## Supplemental 1: Functional annotation of R. toruloides CCT0783 genome for "Acidification by nitrogen metabolism triggers extracellular biopolymer production in an oleaginous yeast": CCT0783_annotation.gff3 (part 34 of 50)

```
JABGON010000249.1	gmst	exon	40726	40776	213.424895	+	0	ID=g9639.t1.e3;Parent=g9639.t1
JABGON010000249.1	gmst	CDS	40900	41130	213.424895	+	0	ID=g9639.t1.c;Parent=g9639.t1
JABGON010000249.1	gmst	exon	40900	41130	213.424895	+	0	ID=g9639.t1.e4;Parent=g9639.t1
JABGON010000249.1	gmst	CDS	41221	41327	213.424895	+	0	ID=g9639.t1.c;Parent=g9639.t1
JABGON010000249.1	gmst	exon	41221	41327	213.424895	+	0	ID=g9639.t1.e5;Parent=g9639.t1
JABGON010000249.1	gmst	CDS	41387	41494	213.424895	+	1	ID=g9639.t1.c;Parent=g9639.t1
JABGON010000249.1	gmst	exon	41387	41494	213.424895	+	1	ID=g9639.t1.e6;Parent=g9639.t1
JABGON010000249.1	gmst	CDS	41552	41898	213.424895	+	1	ID=g9639.t1.c;Parent=g9639.t1
JABGON010000249.1	gmst	exon	41552	41898	213.424895	+	1	ID=g9639.t1.e7;Parent=g9639.t1
JABGON010000249.1	gmst	CDS	41980	42281	213.424895	+	2	ID=g9639.t1.c;Parent=g9639.t1
JABGON010000249.1	gmst	exon	41980	42281	213.424895	+	2	ID=g9639.t1.e8;Parent=g9639.t1
JABGON010000249.1	gmst	CDS	42342	42383	213.424895	+	0	ID=g9639.t1.c;Parent=g9639.t1
JABGON010000249.1	gmst	exon	42342	42383	213.424895	+	0	ID=g9639.t1.e9;Parent=g9639.t1
JABGON010000249.1	gmst	stop_codon	42381	42383	213.424895	+	0	ID=g9639.t1.stp;Parent=g9639.t1
JABGON010000249.1	AUGUSTUS	gene	43596	47132	.	-	.	ID=g9640
JABGON010000249.1	AUGUSTUS	mRNA	43596	47132	1	-	.	ID=g9640.t1;Parent=g9640
JABGON010000249.1	AUGUSTUS	stop_codon	43596	43598	.	-	0	ID=g9640.t1.stp;Parent=g9640.t1
JABGON010000249.1	AUGUSTUS	CDS	43596	43809	1	-	1	ID=g9640.t1.c;Parent=g9640.t1; product="hypothetical protein"; Dbxref=UniProtKB/TrEMBL:A0A0K3C773; go_process="biological_process|0008150","cellular process|0009987","organic substance metabolic process|0071704","primary metabolic process|0044238","metabolic process|0008152","macromolecule metabolic process|0043170","nitrogen compound metabolic process|0006807","cellular metabolic process|0044237","organic cyclic compound metabolic process|1901360","heterocycle metabolic process|0046483","cellular aromatic compound metabolic process|0006725","cellular nitrogen compound metabolic process|0034641","nucleobase-containing compound metabolic process|0006139","nucleic acid metabolic process|0090304","cellular macromolecule metabolic process|0044260","biological regulation|0065007","regulation of biological process|0050789","cellular component organization or biogenesis|0071840","cellular component organization|0016043","regulation of metabolic process|0019222","regulation of macromolecule metabolic process|0060255","response to stimulus|0050896","regulation of cellular process|0050794","response to stress|0006950","DNA metabolic process|0006259","cellular response to stimulus|0051716","cellular response to stress|0033554","regulation of cellular metabolic process|0031323","regulation of primary metabolic process|0080090","cellular response to DNA damage stimulus|0006974","regulation of nitrogen compound metabolic process|0051171","DNA repair|0006281","negative regulation of biological process|0048519","chromatin organization|0006325","organonitrogen compound metabolic process|1901564","negative regulation of metabolic process|0009892","protein metabolic process|0019538","macromolecule modification|0043412";go_function="molecular_function|0003674","binding|0005488","heterocyclic compound binding|1901363","organic cyclic compound binding|0097159","catalytic activity|0003824","small molecule binding|0036094","nucleoside phosphate binding|1901265","ion binding|0043167","nucleotide binding|0000166","hydrolase activity|0016787","anion binding|0043168","adenyl nucleotide binding|0030554","carbohydrate derivative binding|0097367","obsolete drug binding|0008144","purine nucleotide binding|0017076","hydrolase activity, acting on acid anhydrides, in phosphorus-containing anhydrides|0016818","ATP hydrolysis activity|0016887","ribonucleoside triphosphate phosphatase activity|0017111","hydrolase activity, acting on acid anhydrides|0016817","pyrophosphatase activity|0016462","adenyl ribonucleotide binding|0032559","ribonucleotide binding|0032553","purine ribonucleotide binding|0032555","ATP binding|0005524","helicase activity|0004386","purine ribonucleoside triphosphate binding|0035639","ATP hydrolysis activity|0042623","nucleic acid binding|0003676","DNA binding|0003677","cation binding|0043169","metal ion binding|0046872","ATP-dependent activity, acting on DNA|0008094","transition metal ion binding|0046914","zinc ion binding|0008270","protein binding|0005515","enzyme inhibitor activity|0004857","enzyme regulator activity|0030234","molecular function regulator activity|0098772","transferase activity|0016740","catalytic activity, acting on a protein|0140096","phosphatase regulator activity|0019208","phosphatase inhibitor activity|0019212","ubiquitin-like protein transferase activity|0019787","ubiquitin-like protein ligase activity|0061659","protein phosphatase regulator activity|0019888","ubiquitin protein ligase activity|0061630","ubiquitin-protein transferase activity|0004842","enzyme binding|0019899";go_component="cellular_component|0005575","cellular anatomical entity|0110165","intracellular organelle|0043229","organelle|0043226","membrane-bounded organelle|0043227","intracellular membrane-bounded organelle|0043231","nucleus|0005634","cytoplasm|0005737"
JABGON010000249.1	AUGUSTUS	exon	43596	43809	.	-	.	ID=g9640.t1.e1;Parent=g9640.t1
JABGON010000249.1	AUGUSTUS	CDS	43878	44052	1	-	2	ID=g9640.t1.c;Parent=g9640.t1
JABGON010000249.1	AUGUSTUS	exon	43878	44052	.	-	.	ID=g9640.t1.e2;Parent=g9640.t1
JABGON010000249.1	AUGUSTUS	CDS	44120	44183	1	-	0	ID=g9640.t1.c;Parent=g9640.t1
JABGON010000249.1	AUGUSTUS	exon	44120	44183	.	-	.	ID=g9640.t1.e3;Parent=g9640.t1
JABGON010000249.1	AUGUSTUS	CDS	44240	44701	1	-	0	ID=g9640.t1.c;Parent=g9640.t1
JABGON010000249.1	AUGUSTUS	exon	44240	44701	.	-	.	ID=g9640.t1.e4;Parent=g9640.t1
JABGON010000249.1	AUGUSTUS	CDS	44766	44877	1	-	1	ID=g9640.t1.c;Parent=g9640.t1
JABGON010000249.1	AUGUSTUS	exon	44766	44877	.	-	.	ID=g9640.t1.e5;Parent=g9640.t1
JABGON010000249.1	AUGUSTUS	CDS	44937	45203	1	-	1	ID=g9640.t1.c;Parent=g9640.t1
JABGON010000249.1	AUGUSTUS	exon	44937	45203	.	-	.	ID=g9640.t1.e6;Parent=g9640.t1
JABGON010000249.1	AUGUSTUS	CDS	45265	45367	1	-	2	ID=g9640.t1.c;Parent=g9640.t1
JABGON010000249.1	AUGUSTUS	exon	45265	45367	.	-	.	ID=g9640.t1.e7;Parent=g9640.t1
JABGON010000249.1	AUGUSTUS	CDS	45432	45824	1	-	2	ID=g9640.t1.c;Parent=g9640.t1
JABGON010000249.1	AUGUSTUS	exon	45432	45824	.	-	.	ID=g9640.t1.e8;Parent=g9640.t1
JABGON010000249.1	AUGUSTUS	CDS	45884	46022	1	-	0	ID=g9640.t1.c;Parent=g9640.t1
JABGON010000249.1	AUGUSTUS	exon	45884	46022	.	-	.	ID=g9640.t1.e9;Parent=g9640.t1
JABGON010000249.1	AUGUSTUS	CDS	46083	46216	1	-	2	ID=g9640.t1.c;Parent=g9640.t1
JABGON010000249.1	AUGUSTUS	exon	46083	46216	.	-	.	ID=g9640.t1.e10;Parent=g9640.t1
JABGON010000249.1	AUGUSTUS	CDS	46277	47132	1	-	0	ID=g9640.t1.c;Parent=g9640.t1
JABGON010000249.1	AUGUSTUS	exon	46277	47132	.	-	.	ID=g9640.t1.e11;Parent=g9640.t1
JABGON010000249.1	AUGUSTUS	start_codon	47130	47132	.	-	0	ID=g9640.t1.srt;Parent=g9640.t1
JABGON010000249.1	AUGUSTUS	gene	47467	53636	.	+	.	ID=g9641
JABGON010000249.1	AUGUSTUS	mRNA	47467	53636	1	+	.	ID=g9641.t1;Parent=g9641
JABGON010000249.1	AUGUSTUS	start_codon	47467	47469	.	+	0	ID=g9641.t1.srt;Parent=g9641.t1
JABGON010000249.1	AUGUSTUS	CDS	47467	47543	1	+	0	ID=g9641.t1.c;Parent=g9641.t1; product="hypothetical protein"; Dbxref=UniProtKB/TrEMBL:A0A0K3C6Q8; go_process="biological_process|0008150","cellular process|0009987","metabolic process|0008152","organic substance metabolic process|0071704","cellular metabolic process|0044237","primary metabolic process|0044238","macromolecule metabolic process|0043170","nitrogen compound metabolic process|0006807","nucleic acid metabolic process|0090304","organic cyclic compound metabolic process|1901360","heterocycle metabolic process|0046483","nucleobase-containing compound metabolic process|0006139","cellular aromatic compound metabolic process|0006725","cellular nitrogen compound metabolic process|0034641","biological regulation|0065007","regulation of biological process|0050789","regulation of cellular process|0050794","RNA metabolic process|0016070","cellular macromolecule metabolic process|0044260","cellular component organization or biogenesis|0071840","cellular component organization|0016043","RNA processing|0006396","cellular catabolic process|0044248","catabolic process|0009056";go_function="molecular_function|0003674","binding|0005488","nucleic acid binding|0003676","heterocyclic compound binding|1901363","organic cyclic compound binding|0097159","ion binding|0043167","catalytic activity|0003824","hydrolase activity|0016787","small molecule binding|0036094","anion binding|0043168","nucleotide binding|0000166","nucleoside phosphate binding|1901265","obsolete drug binding|0008144","adenyl nucleotide binding|0030554","carbohydrate derivative binding|0097367","purine nucleotide binding|0017076","adenyl ribonucleotide binding|0032559","ribonucleotide binding|0032553","purine ribonucleotide binding|0032555","ATP binding|0005524","purine ribonucleoside triphosphate binding|0035639","ribonucleoside triphosphate phosphatase activity|0017111","hydrolase activity, acting on acid anhydrides|0016817","pyrophosphatase activity|0016462","hydrolase activity, acting on acid anhydrides, in phosphorus-containing anhydrides|0016818","ATP hydrolysis activity|0016887","helicase activity|0004386","ATP hydrolysis activity|0042623","catalytic activity, acting on RNA|0140098","RNA helicase activity|0003724","RNA binding|0003723","DNA binding|0003677","protein binding|0005515","double-stranded DNA binding|0003690";go_component="cellular_component|0005575","cellular anatomical entity|0110165","intracellular organelle|0043229","organelle|0043226","membrane-bounded organelle|0043227","intracellular membrane-bounded organelle|0043231","nucleus|0005634","protein-containing complex|0032991","intracellular non-membrane-bounded organelle|0043232","non-membrane-bounded organelle|0043228","cytosol|0005829"
JABGON010000249.1	AUGUSTUS	exon	47467	47543	.	+	.	ID=g9641.t1.e1;Parent=g9641.t1
JABGON010000249.1	AUGUSTUS	CDS	48004	48239	1	+	1	ID=g9641.t1.c;Parent=g9641.t1
JABGON010000249.1	AUGUSTUS	exon	48004	48239	.	+	.	ID=g9641.t1.e2;Parent=g9641.t1
JABGON010000249.1	AUGUSTUS	CDS	48296	48462	1	+	2	ID=g9641.t1.c;Parent=g9641.t1
JABGON010000249.1	AUGUSTUS	exon	48296	48462	.	+	.	ID=g9641.t1.e3;Parent=g9641.t1
JABGON010000249.1	AUGUSTUS	CDS	48519	48674	1	+	0	ID=g9641.t1.c;Parent=g9641.t1
JABGON010000249.1	AUGUSTUS	exon	48519	48674	.	+	.	ID=g9641.t1.e4;Parent=g9641.t1
JABGON010000249.1	AUGUSTUS	CDS	48730	52383	1	+	0	ID=g9641.t1.c;Parent=g9641.t1
JABGON010000249.1	AUGUSTUS	exon	48730	52383	.	+	.	ID=g9641.t1.e5;Parent=g9641.t1
JABGON010000249.1	AUGUSTUS	CDS	52440	53636	1	+	0	ID=g9641.t1.c;Parent=g9641.t1
JABGON010000249.1	AUGUSTUS	exon	52440	53636	.	+	.	ID=g9641.t1.e6;Parent=g9641.t1
JABGON010000249.1	AUGUSTUS	stop_codon	53634	53636	.	+	0	ID=g9641.t1.stp;Parent=g9641.t1
JABGON010000249.1	AUGUSTUS	gene	53875	55373	.	-	.	ID=g9642
JABGON010000249.1	AUGUSTUS	mRNA	53875	55373	1	-	.	ID=g9642.t1;Parent=g9642
JABGON010000249.1	AUGUSTUS	stop_codon	53875	53877	.	-	0	ID=g9642.t1.stp;Parent=g9642.t1
JABGON010000249.1	AUGUSTUS	CDS	53875	54510	1	-	0	ID=g9642.t1.c;Parent=g9642.t1; product="Derlin"; Dbxref=UniProtKB/TrEMBL:A0A2T0AIA1; go_process="biological_process|0008150";go_function="molecular_function|0003674","binding|0005488","organic cyclic compound binding|0097159","heterocyclic compound binding|1901363","nucleic acid binding|0003676","catalytic activity|0003824"
JABGON010000249.1	AUGUSTUS	exon	53875	54510	.	-	.	ID=g9642.t1.e1;Parent=g9642.t1
JABGON010000249.1	AUGUSTUS	CDS	54570	55373	1	-	0	ID=g9642.t1.c;Parent=g9642.t1
JABGON010000249.1	AUGUSTUS	exon	54570	55373	.	-	.	ID=g9642.t1.e2;Parent=g9642.t1
JABGON010000249.1	AUGUSTUS	start_codon	55371	55373	.	-	0	ID=g9642.t1.srt;Parent=g9642.t1
JABGON010000249.1	AUGUSTUS	gene	55668	56610	.	-	.	ID=g9643
JABGON010000249.1	AUGUSTUS	mRNA	55668	56610	0.99	-	.	ID=g9643.t1;Parent=g9643
JABGON010000249.1	AUGUSTUS	stop_codon	55668	55670	.	-	0	ID=g9643.t1.stp;Parent=g9643.t1
JABGON010000249.1	AUGUSTUS	CDS	55668	55805	1	-	0	ID=g9643.t1.c;Parent=g9643.t1; product="hypothetical protein"; go_process="biological_process|0008150","cellular process|0009987","metabolic process|0008152","cellular metabolic process|0044237","organic substance metabolic process|0071704","primary metabolic process|0044238","macromolecule metabolic process|0043170","nitrogen compound metabolic process|0006807","organic cyclic compound metabolic process|1901360","heterocycle metabolic process|0046483","cellular aromatic compound metabolic process|0006725","nucleobase-containing compound metabolic process|0006139","nucleic acid metabolic process|0090304","cellular nitrogen compound metabolic process|0034641","RNA metabolic process|0016070","RNA processing|0006396","mRNA metabolic process|0016071","mRNA processing|0006397","biological regulation|0065007","regulation of biological process|0050789","regulation of cellular process|0050794","regulation of metabolic process|0019222","regulation of cellular metabolic process|0031323","regulation of macromolecule metabolic process|0060255","regulation of primary metabolic process|0080090","regulation of nitrogen compound metabolic process|0051171","RNA splicing|0008380","regulation of gene expression|0010468","regulation of nucleobase-containing compound metabolic process|0019219","regulation of RNA metabolic process|0051252","regulation of mRNA metabolic process|1903311","regulation of cellular catabolic process|0031329","regulation of catabolic process|0009894";go_function="molecular_function|0003674","binding|0005488","RNA binding|0003723","organic cyclic compound binding|0097159","nucleic acid binding|0003676","heterocyclic compound binding|1901363","protein binding|0005515","mRNA binding|0003729","single-stranded RNA binding|0003727","poly(A) binding|0008143","poly-purine tract binding|0070717","poly(U) RNA binding|0008266","poly-pyrimidine tract binding|0008187","mRNA 3'-UTR binding|0003730","ribonucleoprotein complex binding|0043021","protein-containing complex binding|0044877","protein domain specific binding|0019904","obsolete protein C-terminus binding|0008022";go_component="cellular anatomical entity|0110165","cellular_component|0005575","organelle|0043226","intracellular organelle|0043229","protein-containing complex|0032991","membrane-bounded organelle|0043227","intracellular membrane-bounded organelle|0043231","nucleus|0005634","cytosol|0005829","intracellular non-membrane-bounded organelle|0043232","non-membrane-bounded organelle|0043228","cytoplasm|0005737","ribonucleoprotein complex|1990904"
JABGON010000249.1	AUGUSTUS	exon	55668	55805	.	-	.	ID=g9643.t1.e1;Parent=g9643.t1
JABGON010000249.1	AUGUSTUS	CDS	55868	56045	0.99	-	1	ID=g9643.t1.c;Parent=g9643.t1
JABGON010000249.1	AUGUSTUS	exon	55868	56045	.	-	.	ID=g9643.t1.e2;Parent=g9643.t1
JABGON010000249.1	AUGUSTUS	CDS	56110	56197	1	-	2	ID=g9643.t1.c;Parent=g9643.t1
JABGON010000249.1	AUGUSTUS	exon	56110	56197	.	-	.	ID=g9643.t1.e3;Parent=g9643.t1
JABGON010000249.1	AUGUSTUS	CDS	56258	56348	1	-	0	ID=g9643.t1.c;Parent=g9643.t1
JABGON010000249.1	AUGUSTUS	exon	56258	56348	.	-	.	ID=g9643.t1.e4;Parent=g9643.t1
JABGON010000249.1	AUGUSTUS	CDS	56407	56476	1	-	1	ID=g9643.t1.c;Parent=g9643.t1
JABGON010000249.1	AUGUSTUS	exon	56407	56476	.	-	.	ID=g9643.t1.e5;Parent=g9643.t1
JABGON010000249.1	AUGUSTUS	CDS	56537	56610	1	-	0	ID=g9643.t1.c;Parent=g9643.t1
JABGON010000249.1	AUGUSTUS	exon	56537	56610	.	-	.	ID=g9643.t1.e6;Parent=g9643.t1
JABGON010000249.1	GeneMark.hmm3	mRNA	55668	56578	.	-	.	ID=g9643.t2;Parent=g9643
JABGON010000249.1	GeneMark.hmm3	stop_codon	55668	55670	.	-	0	ID=g9643.t2.stp;Parent=g9643.t2
JABGON010000249.1	GeneMark.hmm3	CDS	55668	55805	.	-	0	ID=g9643.t2.c;Parent=g9643.t2; product="hypothetical protein"; go_process="biological_process|0008150","cellular process|0009987","metabolic process|0008152","cellular metabolic process|0044237","organic substance metabolic process|0071704","primary metabolic process|0044238","macromolecule metabolic process|0043170","nitrogen compound metabolic process|0006807","organic cyclic compound metabolic process|1901360","heterocycle metabolic process|0046483","cellular aromatic compound metabolic process|0006725","nucleobase-containing compound metabolic process|0006139","nucleic acid metabolic process|0090304","cellular nitrogen compound metabolic process|0034641","RNA metabolic process|0016070","RNA processing|0006396","mRNA metabolic process|0016071","mRNA processing|0006397","biological regulation|0065007","regulation of biological process|0050789","regulation of cellular process|0050794","regulation of metabolic process|0019222","regulation of cellular metabolic process|0031323","regulation of macromolecule metabolic process|0060255","regulation of primary metabolic process|0080090","regulation of nitrogen compound metabolic process|0051171","RNA splicing|0008380","regulation of gene expression|0010468","regulation of nucleobase-containing compound metabolic process|0019219","regulation of RNA metabolic process|0051252","regulation of mRNA metabolic process|1903311","regulation of cellular catabolic process|0031329","regulation of catabolic process|0009894";go_function="molecular_function|0003674","binding|0005488","RNA binding|0003723","organic cyclic compound binding|0097159","nucleic acid binding|0003676","heterocyclic compound binding|1901363","protein binding|0005515","mRNA binding|0003729","single-stranded RNA binding|0003727","poly(A) binding|0008143","poly-purine tract binding|0070717","poly(U) RNA binding|0008266","poly-pyrimidine tract binding|0008187","mRNA 3'-UTR binding|0003730","ribonucleoprotein complex binding|0043021","protein-containing complex binding|0044877","protein domain specific binding|0019904","obsolete protein C-terminus binding|0008022";go_component="cellular anatomical entity|0110165","cellular_component|0005575","organelle|0043226","intracellular organelle|0043229","protein-containing complex|0032991","membrane-bounded organelle|0043227","intracellular membrane-bounded organelle|0043231","nucleus|0005634","cytosol|0005829","intracellular non-membrane-bounded organelle|0043232","non-membrane-bounded organelle|0043228","cytoplasm|0005737","ribonucleoprotein complex|1990904"
JABGON010000249.1	GeneMark.hmm3	exon	55668	55805	.	-	0	ID=g9643.t2.e1;Parent=g9643.t2
JABGON010000249.1	GeneMark.hmm3	mRNA	55668	56578	.	-	.	ID=g9643.t2;Parent=g9643
JABGON010000249.1	GeneMark.hmm3	CDS	55868	56045	.	-	1	ID=g9643.t2.c;Parent=g9643.t2; product="hypothetical protein"; go_process="biological_process|0008150","cellular process|0009987","metabolic process|0008152","cellular metabolic process|0044237","organic substance metabolic process|0071704","primary metabolic process|0044238","macromolecule metabolic process|0043170","nitrogen compound metabolic process|0006807","organic cyclic compound metabolic process|1901360","heterocycle metabolic process|0046483","cellular aromatic compound metabolic process|0006725","nucleobase-containing compound metabolic process|0006139","nucleic acid metabolic process|0090304","cellular nitrogen compound metabolic process|0034641","RNA metabolic process|0016070","RNA processing|0006396","mRNA metabolic process|0016071","mRNA processing|0006397","biological regulation|0065007","regulation of biological process|0050789","regulation of cellular process|0050794","regulation of metabolic process|0019222","regulation of cellular metabolic process|0031323","regulation of macromolecule metabolic process|0060255","regulation of primary metabolic process|0080090","regulation of nitrogen compound metabolic process|0051171","RNA splicing|0008380","regulation of gene expression|0010468","regulation of nucleobase-containing compound metabolic process|0019219","regulation of RNA metabolic process|0051252","regulation of mRNA metabolic process|1903311","regulation of cellular catabolic process|0031329","regulation of catabolic process|0009894";go_function="molecular_function|0003674","binding|0005488","RNA binding|0003723","organic cyclic compound binding|0097159","nucleic acid binding|0003676","heterocyclic compound binding|1901363","protein binding|0005515","mRNA binding|0003729","single-stranded RNA binding|0003727","poly(A) binding|0008143","poly-purine tract binding|0070717","poly(U) RNA binding|0008266","poly-pyrimidine tract binding|0008187","mRNA 3'-UTR binding|0003730","ribonucleoprotein complex binding|0043021","protein-containing complex binding|0044877","protein domain specific binding|0019904","obsolete protein C-terminus binding|0008022";go_component="cellular anatomical entity|0110165","cellular_component|0005575","organelle|0043226","intracellular organelle|0043229","protein-containing complex|0032991","membrane-bounded organelle|0043227","intracellular membrane-bounded organelle|0043231","nucleus|0005634","cytosol|0005829","intracellular non-membrane-bounded organelle|0043232","non-membrane-bounded organelle|0043228","cytoplasm|0005737","ribonucleoprotein complex|1990904"
JABGON010000249.1	GeneMark.hmm3	exon	55868	56045	.	-	1	ID=g9643.t2.e1;Parent=g9643.t2
JABGON010000249.1	GeneMark.hmm3	CDS	56110	56197	.	-	2	ID=g9643.t2.c;Parent=g9643.t2
JABGON010000249.1	GeneMark.hmm3	exon	56110	56197	.	-	2	ID=g9643.t2.e2;Parent=g9643.t2
JABGON010000249.1	GeneMark.hmm3	CDS	56258	56348	.	-	0	ID=g9643.t2.c;Parent=g9643.t2
JABGON010000249.1	GeneMark.hmm3	exon	56258	56348	.	-	0	ID=g9643.t2.e3;Parent=g9643.t2
JABGON010000249.1	GeneMark.hmm3	CDS	56407	56476	.	-	1	ID=g9643.t2.c;Parent=g9643.t2
JABGON010000249.1	GeneMark.hmm3	exon	56407	56476	.	-	1	ID=g9643.t2.e4;Parent=g9643.t2
JABGON010000249.1	GeneMark.hmm3	CDS	56537	56578	.	-	1	ID=g9643.t2.c;Parent=g9643.t2
JABGON010000249.1	GeneMark.hmm3	exon	56537	56578	.	-	1	ID=g9643.t2.e5;Parent=g9643.t2
JABGON010000250.1	AUGUSTUS	gene	4118	5070	.	+	.	ID=g9644
JABGON010000250.1	AUGUSTUS	mRNA	4118	5070	1	+	.	ID=g9644.t1;Parent=g9644
JABGON010000250.1	AUGUSTUS	start_codon	4118	4120	.	+	0	ID=g9644.t1.srt;Parent=g9644.t1
JABGON010000250.1	AUGUSTUS	CDS	4118	4209	1	+	0	ID=g9644.t1.c;Parent=g9644.t1; product="Proteophosphoglycan ppg4"; Dbxref=UniProtKB/TrEMBL:A0A0K3CA40; go_function="molecular_function|0003674","binding|0005488";go_component="cellular_component|0005575"
JABGON010000250.1	AUGUSTUS	exon	4118	4209	.	+	.	ID=g9644.t1.e1;Parent=g9644.t1
JABGON010000250.1	AUGUSTUS	CDS	4321	4395	1	+	1	ID=g9644.t1.c;Parent=g9644.t1
JABGON010000250.1	AUGUSTUS	exon	4321	4395	.	+	.	ID=g9644.t1.e2;Parent=g9644.t1
JABGON010000250.1	AUGUSTUS	CDS	4457	4879	1	+	1	ID=g9644.t1.c;Parent=g9644.t1
JABGON010000250.1	AUGUSTUS	exon	4457	4879	.	+	.	ID=g9644.t1.e3;Parent=g9644.t1
JABGON010000250.1	AUGUSTUS	CDS	4956	5070	1	+	1	ID=g9644.t1.c;Parent=g9644.t1
JABGON010000250.1	AUGUSTUS	exon	4956	5070	.	+	.	ID=g9644.t1.e4;Parent=g9644.t1
JABGON010000250.1	AUGUSTUS	stop_codon	5068	5070	.	+	0	ID=g9644.t1.stp;Parent=g9644.t1
JABGON010000250.1	AUGUSTUS	gene	5672	6840	.	+	.	ID=g9645
JABGON010000250.1	AUGUSTUS	mRNA	5672	6840	1	+	.	ID=g9645.t1;Parent=g9645
JABGON010000250.1	AUGUSTUS	start_codon	5672	5674	.	+	0	ID=g9645.t1.srt;Parent=g9645.t1
JABGON010000250.1	AUGUSTUS	CDS	5672	5860	1	+	0	ID=g9645.t1.c;Parent=g9645.t1; product="Tethering factor for nuclear proteasome STS1"; Dbxref=UniProtKB/TrEMBL:A0A0K3CCH6; go_process="biological_process|0008150","cellular process|0009987","metabolic process|0008152","biological regulation|0065007","cellular metabolic process|0044237","organic substance metabolic process|0071704","regulation of biological process|0050789","regulation of cellular process|0050794","nitrogen compound metabolic process|0006807","response to stimulus|0050896","cellular nitrogen compound metabolic process|0034641","negative regulation of biological process|0048519","response to stress|0006950","organonitrogen compound metabolic process|1901564","negative regulation of cellular process|0048523","obsolete cofactor metabolic process|0051186","response to external stimulus|0009605","positive regulation of biological process|0048518","obsolete multi-organism process|0051704","sulfur compound metabolic process|0006790","positive regulation of cellular process|0048522","regulation of response to stimulus|0048583","amide metabolic process|0043603","peptide metabolic process|0006518","response to other organism|0051707","defense response|0006952","response to external biotic stimulus|0043207","response to biotic stimulus|0009607","negative regulation of response to stimulus|0048585","response to bacterium|0009617","defense response to other organism|0098542","regulation of cell death|0010941","immune response|0006955","positive regulation of response to stimulus|0048584","negative regulation of cell death|0060548","cellular modified amino acid metabolic process|0006575","immune system process|0002376","innate immune response|0045087","defense response to bacterium|0042742","glutathione metabolic process|0006749","positive regulation of cell death|0010942","defense response to Gram-negative bacterium|0050829","regulation of neuron death|1901214","negative regulation of neuron death|1901215","positive regulation of neuron death|1901216";go_function="molecular_function|0003674","catalytic activity|0003824","transferase activity|0016740","transferase activity, transferring alkyl or aryl (other than methyl) groups|0016765","glutathione transferase activity|0004364","binding|0005488";go_component="cellular_component|0005575","cellular anatomical entity|0110165","cytosol|0005829"; ec_number=2.5.1.18
JABGON010000250.1	AUGUSTUS	exon	5672	5860	.	+	.	ID=g9645.t1.e1;Parent=g9645.t1
JABGON010000250.1	AUGUSTUS	CDS	5988	6048	1	+	0	ID=g9645.t1.c;Parent=g9645.t1
JABGON010000250.1	AUGUSTUS	exon	5988	6048	.	+	.	ID=g9645.t1.e2;Parent=g9645.t1
JABGON010000250.1	AUGUSTUS	CDS	6135	6199	1	+	2	ID=g9645.t1.c;Parent=g9645.t1
JABGON010000250.1	AUGUSTUS	exon	6135	6199	.	+	.	ID=g9645.t1.e3;Parent=g9645.t1
JABGON010000250.1	AUGUSTUS	CDS	6286	6330	1	+	0	ID=g9645.t1.c;Parent=g9645.t1
JABGON010000250.1	AUGUSTUS	exon	6286	6330	.	+	.	ID=g9645.t1.e4;Parent=g9645.t1
JABGON010000250.1	AUGUSTUS	CDS	6408	6518	1	+	0	ID=g9645.t1.c;Parent=g9645.t1
JABGON010000250.1	AUGUSTUS	exon	6408	6518	.	+	.	ID=g9645.t1.e5;Parent=g9645.t1
JABGON010000250.1	AUGUSTUS	CDS	6631	6840	1	+	0	ID=g9645.t1.c;Parent=g9645.t1
JABGON010000250.1	AUGUSTUS	exon	6631	6840	.	+	.	ID=g9645.t1.e6;Parent=g9645.t1
JABGON010000250.1	AUGUSTUS	stop_codon	6838	6840	.	+	0	ID=g9645.t1.stp;Parent=g9645.t1
JABGON010000250.1	AUGUSTUS	gene	7223	11163	.	+	.	ID=g9646
JABGON010000250.1	AUGUSTUS	mRNA	7223	11163	1	+	.	ID=g9646.t1;Parent=g9646
JABGON010000250.1	AUGUSTUS	start_codon	7223	7225	.	+	0	ID=g9646.t1.srt;Parent=g9646.t1
JABGON010000250.1	AUGUSTUS	CDS	7223	8172	1	+	0	ID=g9646.t1.c;Parent=g9646.t1; product="Nitrilase"; Dbxref=UniProtKB/TrEMBL:A0A0K3CDF5; go_function="molecular_function|0003674","binding|0005488","organic cyclic compound binding|0097159","nucleic acid binding|0003676","heterocyclic compound binding|1901363","DNA binding|0003677";go_component="cellular anatomical entity|0110165","cellular_component|0005575","cytoplasm|0005737"
JABGON010000250.1	AUGUSTUS	exon	7223	8172	.	+	.	ID=g9646.t1.e1;Parent=g9646.t1
JABGON010000250.1	AUGUSTUS	CDS	8237	9191	1	+	1	ID=g9646.t1.c;Parent=g9646.t1
JABGON010000250.1	AUGUSTUS	exon	8237	9191	.	+	.	ID=g9646.t1.e2;Parent=g9646.t1
JABGON010000250.1	AUGUSTUS	CDS	9250	9402	1	+	0	ID=g9646.t1.c;Parent=g9646.t1
JABGON010000250.1	AUGUSTUS	exon	9250	9402	.	+	.	ID=g9646.t1.e3;Parent=g9646.t1
JABGON010000250.1	AUGUSTUS	CDS	9466	11163	1	+	0	ID=g9646.t1.c;Parent=g9646.t1
JABGON010000250.1	AUGUSTUS	exon	9466	11163	.	+	.	ID=g9646.t1.e4;Parent=g9646.t1
JABGON010000250.1	AUGUSTUS	stop_codon	11161	11163	.	+	0	ID=g9646.t1.stp;Parent=g9646.t1
JABGON010000250.1	AUGUSTUS	gene	11426	13119	.	+	.	ID=g9647
JABGON010000250.1	AUGUSTUS	mRNA	11609	13119	1	+	.	ID=g9647.t1;Parent=g9647
JABGON010000250.1	AUGUSTUS	start_codon	11609	11611	.	+	0	ID=g9647.t1.srt;Parent=g9647.t1
JABGON010000250.1	AUGUSTUS	CDS	11609	11893	1	+	0	ID=g9647.t1.c;Parent=g9647.t1; product="Zn(2)-C6 fungal-type domain-containing protein"; Dbxref=UniProtKB/TrEMBL:A0A0K3CHE5; go_process="biological_process|0008150","cellular process|0009987","response to stimulus|0050896","response to stress|0006950","response to chemical|0042221","cellular response to stimulus|0051716","cellular response to stress|0033554","cellular response to chemical stimulus|0070887","response to oxidative stress|0006979","cellular response to oxidative stress|0034599","metabolic process|0008152","cellular metabolic process|0044237";go_function="molecular_function|0003674","catalytic activity|0003824","oxidoreductase activity|0016491","binding|0005488","ion binding|0043167","metal ion binding|0046872","cation binding|0043169","transition metal ion binding|0046914","zinc ion binding|0008270","oxidoreductase activity, acting on NAD(P)H, quinone or similar compound as acceptor|0016655","oxidoreductase activity, acting on NAD(P)H|0016651","nucleic acid binding|0003676","organic cyclic compound binding|0097159","heterocyclic compound binding|1901363","RNA binding|0003723","transferase activity|0016740","mRNA binding|0003729","acyltransferase activity|0016746","acyltransferase activity, transferring groups other than amino-acyl groups|0016747","mRNA 3'-UTR binding|0003730";go_component="cellular_component|0005575","cellular anatomical entity|0110165","cytoplasm|0005737","organelle|0043226","membrane-bounded organelle|0043227"; ec_number=1.6.5.5
JABGON010000250.1	AUGUSTUS	exon	11609	11893	.	+	.	ID=g9647.t1.e1;Parent=g9647.t1
JABGON010000250.1	AUGUSTUS	CDS	11979	12196	1	+	0	ID=g9647.t1.c;Parent=g9647.t1
JABGON010000250.1	AUGUSTUS	exon	11979	12196	.	+	.	ID=g9647.t1.e2;Parent=g9647.t1
JABGON010000250.1	AUGUSTUS	CDS	12261	12405	1	+	1	ID=g9647.t1.c;Parent=g9647.t1
JABGON010000250.1	AUGUSTUS	exon	12261	12405	.	+	.	ID=g9647.t1.e3;Parent=g9647.t1
JABGON010000250.1	AUGUSTUS	CDS	12465	12547	1	+	0	ID=g9647.t1.c;Parent=g9647.t1
JABGON010000250.1	AUGUSTUS	exon	12465	12547	.	+	.	ID=g9647.t1.e4;Parent=g9647.t1
JABGON010000250.1	AUGUSTUS	CDS	12605	12690	1	+	1	ID=g9647.t1.c;Parent=g9647.t1
JABGON010000250.1	AUGUSTUS	exon	12605	12690	.	+	.	ID=g9647.t1.e5;Parent=g9647.t1
JABGON010000250.1	AUGUSTUS	CDS	12794	12955	1	+	2	ID=g9647.t1.c;Parent=g9647.t1
JABGON010000250.1	AUGUSTUS	exon	12794	12955	.	+	.	ID=g9647.t1.e6;Parent=g9647.t1
JABGON010000250.1	AUGUSTUS	CDS	13076	13119	1	+	2	ID=g9647.t1.c;Parent=g9647.t1
JABGON010000250.1	AUGUSTUS	exon	13076	13119	.	+	.	ID=g9647.t1.e7;Parent=g9647.t1
JABGON010000250.1	AUGUSTUS	stop_codon	13117	13119	.	+	0	ID=g9647.t1.stp;Parent=g9647.t1
JABGON010000250.1	gmst	mRNA	11426	13119	.	+	.	ID=g9647.t2;Parent=g9647
JABGON010000250.1	gmst	start_codon	11426	11428	177.544341	+	0	ID=g9647.t2.srt;Parent=g9647.t2
JABGON010000250.1	gmst	CDS	11426	11893	177.544341	+	0	ID=g9647.t2.c;Parent=g9647.t2; product="Zn(2)-C6 fungal-type domain-containing protein"; Dbxref=UniProtKB/TrEMBL:A0A0K3CHE5; go_process="biological_process|0008150","cellular process|0009987","response to stimulus|0050896","response to stress|0006950","response to chemical|0042221","cellular response to stimulus|0051716","cellular response to stress|0033554","cellular response to chemical stimulus|0070887","response to oxidative stress|0006979","cellular response to oxidative stress|0034599","metabolic process|0008152","cellular metabolic process|0044237";go_function="molecular_function|0003674","catalytic activity|0003824","oxidoreductase activity|0016491","binding|0005488","ion binding|0043167","metal ion binding|0046872","cation binding|0043169","transition metal ion binding|0046914","zinc ion binding|0008270","oxidoreductase activity, acting on NAD(P)H, quinone or similar compound as acceptor|0016655","oxidoreductase activity, acting on NAD(P)H|0016651","nucleic acid binding|0003676","organic cyclic compound binding|0097159","heterocyclic compound binding|1901363","RNA binding|0003723","transferase activity|0016740","mRNA binding|0003729","acyltransferase activity|0016746","acyltransferase activity, transferring groups other than amino-acyl groups|0016747","mRNA 3'-UTR binding|0003730";go_component="cellular_component|0005575","cellular anatomical entity|0110165","cytoplasm|0005737","organelle|0043226","membrane-bounded organelle|0043227"; ec_number=1.6.5.5
JABGON010000250.1	gmst	exon	11426	11893	177.544341	+	0	ID=g9647.t2.e1;Parent=g9647.t2
JABGON010000250.1	gmst	CDS	11979	12196	177.544341	+	0	ID=g9647.t2.c;Parent=g9647.t2
JABGON010000250.1	gmst	exon	11979	12196	177.544341	+	0	ID=g9647.t2.e2;Parent=g9647.t2
JABGON010000250.1	gmst	CDS	12261	12405	177.544341	+	1	ID=g9647.t2.c;Parent=g9647.t2
JABGON010000250.1	gmst	exon	12261	12405	177.544341	+	1	ID=g9647.t2.e3;Parent=g9647.t2
JABGON010000250.1	gmst	CDS	12465	12547	177.544341	+	0	ID=g9647.t2.c;Parent=g9647.t2
JABGON010000250.1	gmst	exon	12465	12547	177.544341	+	0	ID=g9647.t2.e4;Parent=g9647.t2
JABGON010000250.1	gmst	CDS	12605	12690	177.544341	+	1	ID=g9647.t2.c;Parent=g9647.t2
JABGON010000250.1	gmst	exon	12605	12690	177.544341	+	1	ID=g9647.t2.e5;Parent=g9647.t2
JABGON010000250.1	gmst	CDS	12794	12955	177.544341	+	2	ID=g9647.t2.c;Parent=g9647.t2
JABGON010000250.1	gmst	exon	12794	12955	177.544341	+	2	ID=g9647.t2.e6;Parent=g9647.t2
JABGON010000250.1	gmst	CDS	13076	13119	177.544341	+	2	ID=g9647.t2.c;Parent=g9647.t2
JABGON010000250.1	gmst	exon	13076	13119	177.544341	+	2	ID=g9647.t2.e7;Parent=g9647.t2
JABGON010000250.1	gmst	stop_codon	13117	13119	177.544341	+	0	ID=g9647.t2.stp;Parent=g9647.t2
JABGON010000250.1	AUGUSTUS	gene	13233	14121	.	-	.	ID=g9648
JABGON010000250.1	AUGUSTUS	mRNA	13233	14121	1	-	.	ID=g9648.t1;Parent=g9648
JABGON010000250.1	AUGUSTUS	stop_codon	13233	13235	.	-	0	ID=g9648.t1.stp;Parent=g9648.t1
JABGON010000250.1	AUGUSTUS	CDS	13233	13446	1	-	1	ID=g9648.t1.c;Parent=g9648.t1; product="hypothetical protein"; Dbxref=UniProtKB/TrEMBL:A0A0K3CDI6; go_component="cellular anatomical entity|0110165","cellular_component|0005575"
JABGON010000250.1	AUGUSTUS	exon	13233	13446	.	-	.	ID=g9648.t1.e1;Parent=g9648.t1
JABGON010000250.1	AUGUSTUS	CDS	13504	13918	1	-	2	ID=g9648.t1.c;Parent=g9648.t1
JABGON010000250.1	AUGUSTUS	exon	13504	13918	.	-	.	ID=g9648.t1.e2;Parent=g9648.t1
JABGON010000250.1	AUGUSTUS	CDS	13977	14121	1	-	0	ID=g9648.t1.c;Parent=g9648.t1
JABGON010000250.1	AUGUSTUS	exon	13977	14121	.	-	.	ID=g9648.t1.e3;Parent=g9648.t1
JABGON010000250.1	AUGUSTUS	start_codon	14119	14121	.	-	0	ID=g9648.t1.srt;Parent=g9648.t1
JABGON010000250.1	AUGUSTUS	gene	14423	15619	.	-	.	ID=g9649
JABGON010000250.1	AUGUSTUS	mRNA	14423	15619	1	-	.	ID=g9649.t1;Parent=g9649
JABGON010000250.1	AUGUSTUS	stop_codon	14423	14425	.	-	0	ID=g9649.t1.stp;Parent=g9649.t1
JABGON010000250.1	AUGUSTUS	CDS	14423	14798	1	-	1	ID=g9649.t1.c;Parent=g9649.t1; product="hypothetical protein"; Dbxref=UniProtKB/TrEMBL:A0A2T0A9R9; go_process="biological_process|0008150","biological regulation|0065007","regulation of biological process|0050789","regulation of cellular process|0050794","regulation of metabolic process|0019222","regulation of cellular metabolic process|0031323","regulation of nitrogen compound metabolic process|0051171","regulation of primary metabolic process|0080090","regulation of macromolecule metabolic process|0060255","regulation of biosynthetic process|0009889","regulation of cellular biosynthetic process|0031326","regulation of gene expression|0010468","regulation of macromolecule biosynthetic process|0010556","regulation of cellular macromolecule biosynthetic process|2000112","regulation of nucleobase-containing compound metabolic process|0019219","regulation of RNA biosynthetic process|2001141","regulation of nucleic acid-templated transcription|1903506","regulation of DNA-templated transcription|0006355","regulation of RNA metabolic process|0051252","regulation of transcription by RNA polymerase II|0006357","cellular process|0009987","metabolic process|0008152","macromolecule metabolic process|0043170","organic substance metabolic process|0071704","nitrogen compound metabolic process|0006807","primary metabolic process|0044238","cellular metabolic process|0044237","regulation of protein metabolic process|0051246","regulation of RNA splicing|0043484","regulation of protein metabolic process|0032268","regulation of protein modification process|0031399","cellular nitrogen compound metabolic process|0034641","regulation of molecular function|0065009","regulation of catalytic activity|0050790","nucleic acid metabolic process|0090304","heterocycle metabolic process|0046483","nucleobase-containing compound metabolic process|0006139","organic cyclic compound metabolic process|1901360","cellular aromatic compound metabolic process|0006725","regulation of cell cycle|0051726","regulation of phosphorylation|0042325","regulation of phosphorus metabolic process|0051174","regulation of phosphate metabolic process|0019220","RNA metabolic process|0016070","regulation of protein phosphorylation|0001932","regulation of transferase activity|0051338","RNA processing|0006396","regulation of kinase activity|0043549","regulation of protein kinase activity|0045859","regulation of protein serine/threonine kinase activity|0071900","regulation of cyclin-dependent protein serine/threonine kinase activity|0000079","regulation of cyclin-dependent protein kinase activity|1904029";go_function="molecular_function|0003674","molecular function regulator activity|0098772","enzyme regulator activity|0030234","kinase regulator activity|0019207","protein kinase regulator activity|0019887","cyclin-dependent protein serine/threonine kinase regulator activity|0016538";go_component="cellular_component|0005575","cellular anatomical entity|0110165","intracellular organelle|0043229","organelle|0043226","membrane-bounded organelle|0043227","intracellular membrane-bounded organelle|0043231","nucleus|0005634","protein-containing complex|0032991","nuclear speck|0016607","nuclear body|0016604","catalytic complex|1902494","transferase complex, transferring phosphorus-containing groups|0061695","transferase complex|1990234","protein kinase complex|1902911","serine/threonine protein kinase complex|1902554","cyclin-dependent protein kinase holoenzyme complex|0000307"
JABGON010000250.1	AUGUSTUS	exon	14423	14798	.	-	.	ID=g9649.t1.e1;Parent=g9649.t1
JABGON010000250.1	AUGUSTUS	CDS	14861	15213	1	-	0	ID=g9649.t1.c;Parent=g9649.t1
JABGON010000250.1	AUGUSTUS	exon	14861	15213	.	-	.	ID=g9649.t1.e2;Parent=g9649.t1
JABGON010000250.1	AUGUSTUS	CDS	15272	15353	1	-	1	ID=g9649.t1.c;Parent=g9649.t1
JABGON010000250.1	AUGUSTUS	exon	15272	15353	.	-	.	ID=g9649.t1.e3;Parent=g9649.t1
JABGON010000250.1	AUGUSTUS	CDS	15413	15455	1	-	2	ID=g9649.t1.c;Parent=g9649.t1
JABGON010000250.1	AUGUSTUS	exon	15413	15455	.	-	.	ID=g9649.t1.e4;Parent=g9649.t1
JABGON010000250.1	AUGUSTUS	CDS	15517	15619	1	-	0	ID=g9649.t1.c;Parent=g9649.t1
JABGON010000250.1	AUGUSTUS	exon	15517	15619	.	-	.	ID=g9649.t1.e5;Parent=g9649.t1
JABGON010000250.1	AUGUSTUS	start_codon	15617	15619	.	-	0	ID=g9649.t1.srt;Parent=g9649.t1
JABGON010000250.1	AUGUSTUS	gene	16097	17020	.	+	.	ID=g9650
JABGON010000250.1	AUGUSTUS	mRNA	16097	17020	1	+	.	ID=g9650.t1;Parent=g9650
JABGON010000250.1	AUGUSTUS	start_codon	16097	16099	.	+	0	ID=g9650.t1.srt;Parent=g9650.t1
JABGON010000250.1	AUGUSTUS	CDS	16097	16390	1	+	0	ID=g9650.t1.c;Parent=g9650.t1; product="hypothetical protein"; go_function="molecular_function|0003674","binding|0005488";go_component="cellular_component|0005575","cellular anatomical entity|0110165","mitochondrial intermembrane space|0005758","organelle envelope lumen|0031970"
JABGON010000250.1	AUGUSTUS	exon	16097	16390	.	+	.	ID=g9650.t1.e1;Parent=g9650.t1
JABGON010000250.1	AUGUSTUS	CDS	16441	16755	1	+	0	ID=g9650.t1.c;Parent=g9650.t1
JABGON010000250.1	AUGUSTUS	exon	16441	16755	.	+	.	ID=g9650.t1.e2;Parent=g9650.t1
JABGON010000250.1	AUGUSTUS	CDS	16816	16890	1	+	0	ID=g9650.t1.c;Parent=g9650.t1
JABGON010000250.1	AUGUSTUS	exon	16816	16890	.	+	.	ID=g9650.t1.e3;Parent=g9650.t1
JABGON010000250.1	AUGUSTUS	CDS	16952	17020	1	+	0	ID=g9650.t1.c;Parent=g9650.t1
JABGON010000250.1	AUGUSTUS	exon	16952	17020	.	+	.	ID=g9650.t1.e4;Parent=g9650.t1
JABGON010000250.1	AUGUSTUS	stop_codon	17018	17020	.	+	0	ID=g9650.t1.stp;Parent=g9650.t1
JABGON010000250.1	AUGUSTUS	gene	17306	17773	.	-	.	ID=g9651
JABGON010000250.1	AUGUSTUS	mRNA	17306	17773	0.73	-	.	ID=g9651.t1;Parent=g9651
JABGON010000250.1	AUGUSTUS	stop_codon	17306	17308	.	-	0	ID=g9651.t1.stp;Parent=g9651.t1
JABGON010000250.1	AUGUSTUS	CDS	17306	17773	0.73	-	0	ID=g9651.t1.c;Parent=g9651.t1; product="hypothetical protein"; go_function="molecular_function|0003674","binding|0005488","protein binding|0005515","ion binding|0043167","organic cyclic compound binding|0097159","heterocyclic compound binding|1901363";go_component="cellular_component|0005575","cellular anatomical entity|0110165"
JABGON010000250.1	AUGUSTUS	exon	17306	17773	.	-	.	ID=g9651.t1.e1;Parent=g9651.t1
JABGON010000250.1	AUGUSTUS	start_codon	17771	17773	.	-	0	ID=g9651.t1.srt;Parent=g9651.t1
JABGON010000250.1	AUGUSTUS	gene	17906	18604	.	-	.	ID=g9652
JABGON010000250.1	AUGUSTUS	mRNA	17906	18604	0.73	-	.	ID=g9652.t1;Parent=g9652
JABGON010000250.1	AUGUSTUS	stop_codon	17906	17908	.	-	0	ID=g9652.t1.stp;Parent=g9652.t1
JABGON010000250.1	AUGUSTUS	CDS	17906	18604	0.73	-	0	ID=g9652.t1.c;Parent=g9652.t1; product="hypothetical protein"; go_function="molecular_function|0003674","binding|0005488","organic cyclic compound binding|0097159","heterocyclic compound binding|1901363","nucleic acid binding|0003676";go_component="cellular_component|0005575","proton-transporting ATP synthase complex, catalytic core F(1)|0045261","membrane protein complex|0098796","mitochondrial protein-containing complex|0098798","inner mitochondrial membrane protein complex|0098800","proton-transporting two-sector ATPase complex, catalytic domain|0033178","protein-containing complex|0032991"
JABGON010000250.1	AUGUSTUS	exon	17906	18604	.	-	.	ID=g9652.t1.e1;Parent=g9652.t1
JABGON010000250.1	AUGUSTUS	start_codon	18602	18604	.	-	0	ID=g9652.t1.srt;Parent=g9652.t1
JABGON010000250.1	AUGUSTUS	gene	19530	20566	.	+	.	ID=g9653
JABGON010000250.1	AUGUSTUS	mRNA	19530	20566	1	+	.	ID=g9653.t1;Parent=g9653
JABGON010000250.1	AUGUSTUS	start_codon	19530	19532	.	+	0	ID=g9653.t1.srt;Parent=g9653.t1
JABGON010000250.1	AUGUSTUS	CDS	19530	19787	1	+	0	ID=g9653.t1.c;Parent=g9653.t1; product="Proteophosphoglycan 5"; Dbxref=UniProtKB/TrEMBL:A0A0K3CHE1; go_function="molecular_function|0003674","binding|0005488","protein binding|0005515";go_component="cellular_component|0005575"
JABGON010000250.1	AUGUSTUS	exon	19530	19787	.	+	.	ID=g9653.t1.e1;Parent=g9653.t1
JABGON010000250.1	AUGUSTUS	CDS	19846	20169	1	+	0	ID=g9653.t1.c;Parent=g9653.t1
JABGON010000250.1	AUGUSTUS	exon	19846	20169	.	+	.	ID=g9653.t1.e2;Parent=g9653.t1
JABGON010000250.1	AUGUSTUS	CDS	20235	20288	1	+	0	ID=g9653.t1.c;Parent=g9653.t1
JABGON010000250.1	AUGUSTUS	exon	20235	20288	.	+	.	ID=g9653.t1.e3;Parent=g9653.t1
JABGON010000250.1	AUGUSTUS	CDS	20377	20412	1	+	0	ID=g9653.t1.c;Parent=g9653.t1
JABGON010000250.1	AUGUSTUS	exon	20377	20412	.	+	.	ID=g9653.t1.e4;Parent=g9653.t1
JABGON010000250.1	AUGUSTUS	CDS	20471	20566	1	+	0	ID=g9653.t1.c;Parent=g9653.t1
JABGON010000250.1	AUGUSTUS	exon	20471	20566	.	+	.	ID=g9653.t1.e5;Parent=g9653.t1
JABGON010000250.1	AUGUSTUS	stop_codon	20564	20566	.	+	0	ID=g9653.t1.stp;Parent=g9653.t1
JABGON010000250.1	AUGUSTUS	gene	23179	25001	.	-	.	ID=g9654
JABGON010000250.1	AUGUSTUS	mRNA	23179	25001	1	-	.	ID=g9654.t1;Parent=g9654
JABGON010000250.1	AUGUSTUS	stop_codon	23179	23181	.	-	0	ID=g9654.t1.stp;Parent=g9654.t1
JABGON010000250.1	AUGUSTUS	CDS	23179	23268	1	-	0	ID=g9654.t1.c;Parent=g9654.t1; product="Proteophosphoglycan ppg4"; Dbxref=UniProtKB/TrEMBL:A0A0K3CCG7; go_process="biological_process|0008150","biological regulation|0065007","regulation of biological process|0050789","regulation of cellular process|0050794","cellular process|0009987","signal transduction|0007165","G protein-coupled receptor signaling pathway|0007186","adenylate cyclase-modulating G protein-coupled receptor signaling pathway|0007188","G protein-coupled receptor signaling pathway, coupled to cyclic nucleotide second messenger|0007187","response to stimulus|0050896","negative regulation of biological process|0048519","multicellular organismal process|0032501","developmental process|0032502","regulation of catalytic activity|0050790","regulation of molecular function|0065009","negative regulation of cellular process|0048523","response to chemical|0042221","cell division|0051301","anatomical structure development|0048856","regulation of cell communication|0010646","regulation of signaling|0023051","system process|0003008","regulation of response to stimulus|0048583","regulation of localization|0032879","signal transduction involved in cellular response to ammonium ion|1903831","positive regulation of biological process|0048518","cell cycle|0007049","regulation of signal transduction|0009966","regulation of hydrolase activity|0051336","positive regulation of catalytic activity|0043085","regulation of metabolic process|0019222","positive regulation of molecular function|0044093","cellular response to stimulus|0051716","negative regulation of cell communication|0010648","negative regulation of signaling|0023057","regulation of cellular metabolic process|0031323","response to external stimulus|0009605","response to abiotic stimulus|0009628";go_function="molecular_function|0003674","binding|0005488","protein binding|0005515","catalytic activity|0003824","heterocyclic compound binding|1901363","organic cyclic compound binding|0097159","ion binding|0043167","metal ion binding|0046872","cation binding|0043169","hydrolase activity|0016787","protein-containing complex binding|0044877","signaling receptor binding|0005102","small molecule binding|0036094","nucleotide binding|0000166","nucleoside phosphate binding|1901265","hydrolase activity, acting on acid anhydrides|0016817","hydrolase activity, acting on acid anhydrides, in phosphorus-containing anhydrides|0016818","pyrophosphatase activity|0016462","ribonucleoside triphosphate phosphatase activity|0017111","anion binding|0043168","carbohydrate derivative binding|0097367","purine nucleotide binding|0017076","GTPase activity|0003924","G protein-coupled receptor binding|0001664","ribonucleotide binding|0032553","purine ribonucleotide binding|0032555","purine ribonucleoside triphosphate binding|0035639","nucleoside binding|0001882","purine nucleoside binding|0001883","GTP binding|0005525","purine ribonucleoside binding|0032550","guanyl ribonucleotide binding|0032561","guanyl nucleotide binding|0019001","ribonucleoside binding|0032549","G-protein beta/gamma-subunit complex binding|0031683","GDP binding|0019003";go_component="cellular_component|0005575","cellular anatomical entity|0110165","protein-containing complex|0032991","catalytic complex|1902494","organelle|0043226","membrane-bounded organelle|0043227","membrane protein complex|0098796","intracellular organelle|0043229","plasma membrane protein complex|0098797","GTPase complex|1905360","heterotrimeric G-protein complex|0005834","cytoplasm|0005737","membrane|0016020","intracellular membrane-bounded organelle|0043231","plasma membrane|0005886","nucleus|0005634"
JABGON010000250.1	AUGUSTUS	exon	23179	23268	.	-	.	ID=g9654.t1.e1;Parent=g9654.t1
JABGON010000250.1	AUGUSTUS	CDS	23333	23486	1	-	1	ID=g9654.t1.c;Parent=g9654.t1
JABGON010000250.1	AUGUSTUS	exon	23333	23486	.	-	.	ID=g9654.t1.e2;Parent=g9654.t1
JABGON010000250.1	AUGUSTUS	CDS	23551	23577	1	-	1	ID=g9654.t1.c;Parent=g9654.t1
JABGON010000250.1	AUGUSTUS	exon	23551	23577	.	-	.	ID=g9654.t1.e3;Parent=g9654.t1
JABGON010000250.1	AUGUSTUS	CDS	23640	23807	1	-	1	ID=g9654.t1.c;Parent=g9654.t1
JABGON010000250.1	AUGUSTUS	exon	23640	23807	.	-	.	ID=g9654.t1.e4;Parent=g9654.t1
JABGON010000250.1	AUGUSTUS	CDS	23862	23962	1	-	0	ID=g9654.t1.c;Parent=g9654.t1
JABGON010000250.1	AUGUSTUS	exon	23862	23962	.	-	.	ID=g9654.t1.e5;Parent=g9654.t1
JABGON010000250.1	AUGUSTUS	CDS	24022	24091	1	-	1	ID=g9654.t1.c;Parent=g9654.t1
JABGON010000250.1	AUGUSTUS	exon	24022	24091	.	-	.	ID=g9654.t1.e6;Parent=g9654.t1
JABGON010000250.1	AUGUSTUS	CDS	24223	24446	1	-	0	ID=g9654.t1.c;Parent=g9654.t1
JABGON010000250.1	AUGUSTUS	exon	24223	24446	.	-	.	ID=g9654.t1.e7;Parent=g9654.t1
JABGON010000250.1	AUGUSTUS	CDS	24510	24588	1	-	1	ID=g9654.t1.c;Parent=g9654.t1
JABGON010000250.1	AUGUSTUS	exon	24510	24588	.	-	.	ID=g9654.t1.e8;Parent=g9654.t1
JABGON010000250.1	AUGUSTUS	CDS	24680	24708	1	-	0	ID=g9654.t1.c;Parent=g9654.t1
JABGON010000250.1	AUGUSTUS	exon	24680	24708	.	-	.	ID=g9654.t1.e9;Parent=g9654.t1
JABGON010000250.1	AUGUSTUS	CDS	24772	24817	1	-	1	ID=g9654.t1.c;Parent=g9654.t1
JABGON010000250.1	AUGUSTUS	exon	24772	24817	.	-	.	ID=g9654.t1.e10;Parent=g9654.t1
JABGON010000250.1	AUGUSTUS	CDS	24904	25001	1	-	0	ID=g9654.t1.c;Parent=g9654.t1
JABGON010000250.1	AUGUSTUS	exon	24904	25001	.	-	.	ID=g9654.t1.e11;Parent=g9654.t1
JABGON010000250.1	AUGUSTUS	start_codon	24999	25001	.	-	0	ID=g9654.t1.srt;Parent=g9654.t1
JABGON010000250.1	AUGUSTUS	gene	25735	27240	.	-	.	ID=g9655
JABGON010000250.1	AUGUSTUS	mRNA	25735	27240	1	-	.	ID=g9655.t1;Parent=g9655
JABGON010000250.1	AUGUSTUS	stop_codon	25735	25737	.	-	0	ID=g9655.t1.stp;Parent=g9655.t1
JABGON010000250.1	AUGUSTUS	CDS	25735	25984	1	-	1	ID=g9655.t1.c;Parent=g9655.t1; product="Protein kinase domain-containing protein"; Dbxref=UniProtKB/TrEMBL:A0A2T0A9S2; go_process="biological_process|0008150","cellular process|0009987","regulation of biological process|0050789","biological regulation|0065007","regulation of cellular process|0050794","signal transduction|0007165","G protein-coupled receptor signaling pathway|0007186","adenylate cyclase-modulating G protein-coupled receptor signaling pathway|0007188","G protein-coupled receptor signaling pathway, coupled to cyclic nucleotide second messenger|0007187","signal transduction involved in cellular response to ammonium ion|1903831","regulation of biological quality|0065008","regulation of cell communication|0010646","regulation of signaling|0023051","regulation of response to stimulus|0048583","negative regulation of biological process|0048519","multicellular organismal process|0032501","regulation of signal transduction|0009966","response to stimulus|0050896","negative regulation of cellular process|0048523","dopamine receptor signaling pathway|0007212","regulation of membrane potential|0042391","positive regulation of biological process|0048518","regulation of catalytic activity|0050790","regulation of molecular function|0065009","action potential|0001508","regulation of developmental process|0050793","cell division|0051301","regulation of metabolic process|0019222","phospholipase C-activating G protein-coupled receptor signaling pathway|0007200","regulation of localization|0032879";go_function="molecular_function|0003674","binding|0005488","protein binding|0005515","signaling receptor binding|0005102","heterocyclic compound binding|1901363","organic cyclic compound binding|0097159","catalytic activity|0003824","protein-containing complex binding|0044877","ion binding|0043167","metal ion binding|0046872","cation binding|0043169","G protein-coupled receptor binding|0001664","hydrolase activity|0016787","anion binding|0043168","carbohydrate derivative binding|0097367","small molecule binding|0036094","nucleoside phosphate binding|1901265","nucleotide binding|0000166","pyrophosphatase activity|0016462","purine nucleotide binding|0017076","hydrolase activity, acting on acid anhydrides|0016817","hydrolase activity, acting on acid anhydrides, in phosphorus-containing anhydrides|0016818","ribonucleoside triphosphate phosphatase activity|0017111","purine ribonucleotide binding|0032555","purine ribonucleoside triphosphate binding|0035639","ribonucleotide binding|0032553","GTPase activity|0003924","GTP binding|0005525","nucleoside binding|0001882","purine nucleoside binding|0001883","purine ribonucleoside binding|0032550","ribonucleoside binding|0032549","guanyl ribonucleotide binding|0032561","guanyl nucleotide binding|0019001","G-protein beta/gamma-subunit complex binding|0031683","molecular function regulator activity|0098772";go_component="cellular_component|0005575","cellular anatomical entity|0110165","protein-containing complex|0032991","membrane protein complex|0098796","catalytic complex|1902494","plasma membrane protein complex|0098797","organelle|0043226","GTPase complex|1905360","heterotrimeric G-protein complex|0005834","membrane-bounded organelle|0043227","membrane|0016020","intracellular organelle|0043229","intracellular membrane-bounded organelle|0043231","cytoplasm|0005737","plasma membrane|0005886"
JABGON010000250.1	AUGUSTUS	exon	25735	25984	.	-	.	ID=g9655.t1.e1;Parent=g9655.t1
JABGON010000250.1	AUGUSTUS	CDS	26044	26069	1	-	0	ID=g9655.t1.c;Parent=g9655.t1
JABGON010000250.1	AUGUSTUS	exon	26044	26069	.	-	.	ID=g9655.t1.e2;Parent=g9655.t1
JABGON010000250.1	AUGUSTUS	CDS	26128	26263	1	-	1	ID=g9655.t1.c;Parent=g9655.t1
JABGON010000250.1	AUGUSTUS	exon	26128	26263	.	-	.	ID=g9655.t1.e3;Parent=g9655.t1
JABGON010000250.1	AUGUSTUS	CDS	26325	26357	1	-	1	ID=g9655.t1.c;Parent=g9655.t1
JABGON010000250.1	AUGUSTUS	exon	26325	26357	.	-	.	ID=g9655.t1.e4;Parent=g9655.t1
JABGON010000250.1	AUGUSTUS	CDS	26418	26591	1	-	1	ID=g9655.t1.c;Parent=g9655.t1
JABGON010000250.1	AUGUSTUS	exon	26418	26591	.	-	.	ID=g9655.t1.e5;Parent=g9655.t1
JABGON010000250.1	AUGUSTUS	CDS	26652	26986	1	-	0	ID=g9655.t1.c;Parent=g9655.t1
JABGON010000250.1	AUGUSTUS	exon	26652	26986	.	-	.	ID=g9655.t1.e6;Parent=g9655.t1
JABGON010000250.1	AUGUSTUS	CDS	27042	27087	1	-	1	ID=g9655.t1.c;Parent=g9655.t1
JABGON010000250.1	AUGUSTUS	exon	27042	27087	.	-	.	ID=g9655.t1.e7;Parent=g9655.t1
JABGON010000250.1	AUGUSTUS	CDS	27143	27240	1	-	0	ID=g9655.t1.c;Parent=g9655.t1
JABGON010000250.1	AUGUSTUS	exon	27143	27240	.	-	.	ID=g9655.t1.e8;Parent=g9655.t1
JABGON010000250.1	AUGUSTUS	start_codon	27238	27240	.	-	0	ID=g9655.t1.srt;Parent=g9655.t1
JABGON010000250.1	AUGUSTUS	gene	27954	30676	.	+	.	ID=g9656
JABGON010000250.1	AUGUSTUS	mRNA	27954	30676	1	+	.	ID=g9656.t1;Parent=g9656
JABGON010000250.1	AUGUSTUS	start_codon	27954	27956	.	+	0	ID=g9656.t1.srt;Parent=g9656.t1
JABGON010000250.1	AUGUSTUS	CDS	27954	28430	1	+	0	ID=g9656.t1.c;Parent=g9656.t1; product="RING-type E3 ubiquitin transferase"; Dbxref=UniProtKB/TrEMBL:A0A0K3CHD6; go_process="biological_process|0008150","cellular process|0009987","metabolic process|0008152","cellular metabolic process|0044237","biological regulation|0065007","regulation of biological process|0050789","organic substance metabolic process|0071704","primary metabolic process|0044238","macromolecule metabolic process|0043170","regulation of cellular process|0050794","nitrogen compound metabolic process|0006807","macromolecule modification|0043412","cellular macromolecule metabolic process|0044260","organonitrogen compound metabolic process|1901564","regulation of metabolic process|0019222","post-transcriptional regulation of gene expression|0010608","protein modification process|0036211","protein modification process|0006464","protein metabolic process|0019538","regulation of cellular metabolic process|0031323","regulation of translation|0006417","regulation of gene expression|0010468","cellular biosynthetic process|0044249","biosynthetic process|0009058","regulation of biosynthetic process|0009889","regulation of macromolecule metabolic process|0060255","regulation of amide metabolic process|0034248","regulation of primary metabolic process|0080090","regulation of nitrogen compound metabolic process|0051171","regulation of protein metabolic process|0032268","regulation of cellular biosynthetic process|0031326","protein metabolic process|0044267","organic substance biosynthetic process|1901576","regulation of macromolecule biosynthetic process|0010556","regulation of protein metabolic process|0051246","cellular macromolecule biosynthetic process|0034645","regulation of cellular macromolecule biosynthetic process|2000112","macromolecule biosynthetic process|0009059","translational elongation|0006414","regulation of cytoplasmic translation|2000765","protein modification by small protein conjugation|0032446","protein ubiquitination|0016567","protein modification by small protein conjugation or removal|0070647";go_function="molecular_function|0003674","binding|0005488","catalytic activity|0003824","ion binding|0043167","protein-containing complex binding|0044877","cation binding|0043169","metal ion binding|0046872","ribonucleoprotein complex binding|0043021","catalytic activity, acting on a protein|0140096","transition metal ion binding|0046914","transferase activity|0016740","zinc ion binding|0008270","ribosome binding|0043022","ubiquitin-like protein transferase activity|0019787","ubiquitin-protein transferase activity|0004842","ubiquitin-like protein ligase activity|0061659","ubiquitin protein ligase activity|0061630";go_component="cellular anatomical entity|0110165","cellular_component|0005575","cytoplasm|0005737","cytosol|0005829","intracellular organelle|0043229","organelle|0043226","intracellular membrane-bounded organelle|0043231","membrane-bounded organelle|0043227","nucleus|0005634"; ec_number=2.3.2.27
JABGON010000250.1	AUGUSTUS	exon	27954	28430	.	+	.	ID=g9656.t1.e1;Parent=g9656.t1
JABGON010000250.1	AUGUSTUS	CDS	28493	28582	1	+	0	ID=g9656.t1.c;Parent=g9656.t1
JABGON010000250.1	AUGUSTUS	exon	28493	28582	.	+	.	ID=g9656.t1.e2;Parent=g9656.t1
JABGON010000250.1	AUGUSTUS	CDS	28645	29103	1	+	0	ID=g9656.t1.c;Parent=g9656.t1
JABGON010000250.1	AUGUSTUS	exon	28645	29103	.	+	.	ID=g9656.t1.e3;Parent=g9656.t1
JABGON010000250.1	AUGUSTUS	CDS	29170	29895	1	+	0	ID=g9656.t1.c;Parent=g9656.t1
JABGON010000250.1	AUGUSTUS	exon	29170	29895	.	+	.	ID=g9656.t1.e4;Parent=g9656.t1
JABGON010000250.1	AUGUSTUS	CDS	29957	30676	1	+	0	ID=g9656.t1.c;Parent=g9656.t1
JABGON010000250.1	AUGUSTUS	exon	29957	30676	.	+	.	ID=g9656.t1.e5;Parent=g9656.t1
JABGON010000250.1	AUGUSTUS	stop_codon	30674	30676	.	+	0	ID=g9656.t1.stp;Parent=g9656.t1
JABGON010000250.1	AUGUSTUS	mRNA	27954	30676	0.89	+	.	ID=g9656.t2;Parent=g9656
JABGON010000250.1	AUGUSTUS	start_codon	27954	27956	.	+	0	ID=g9656.t2.srt;Parent=g9656.t2
JABGON010000250.1	AUGUSTUS	CDS	27954	28430	1	+	0	ID=g9656.t2.c;Parent=g9656.t2; product="RING-type E3 ubiquitin transferase"; go_process="biological_process|0008150","cellular process|0009987","metabolic process|0008152","cellular metabolic process|0044237","biological regulation|0065007","regulation of biological process|0050789","organic substance metabolic process|0071704","primary metabolic process|0044238","macromolecule metabolic process|0043170","regulation of cellular process|0050794","nitrogen compound metabolic process|0006807","macromolecule modification|0043412","cellular macromolecule metabolic process|0044260","organonitrogen compound metabolic process|1901564","regulation of metabolic process|0019222","post-transcriptional regulation of gene expression|0010608","protein modification process|0036211","protein modification process|0006464","protein metabolic process|0019538","regulation of cellular metabolic process|0031323","regulation of translation|0006417","regulation of gene expression|0010468","cellular biosynthetic process|0044249","biosynthetic process|0009058","regulation of biosynthetic process|0009889","regulation of macromolecule metabolic process|0060255","regulation of amide metabolic process|0034248","regulation of primary metabolic process|0080090","regulation of nitrogen compound metabolic process|0051171","regulation of protein metabolic process|0032268","regulation of cellular biosynthetic process|0031326","protein metabolic process|0044267","organic substance biosynthetic process|1901576","regulation of macromolecule biosynthetic process|0010556","regulation of protein metabolic process|0051246","cellular macromolecule biosynthetic process|0034645","regulation of cellular macromolecule biosynthetic process|2000112","macromolecule biosynthetic process|0009059","translational elongation|0006414","regulation of cytoplasmic translation|2000765","protein modification by small protein conjugation|0032446","protein ubiquitination|0016567","protein modification by small protein conjugation or removal|0070647";go_function="molecular_function|0003674","binding|0005488","catalytic activity|0003824","ion binding|0043167","protein-containing complex binding|0044877","cation binding|0043169","metal ion binding|0046872","ribonucleoprotein complex binding|0043021","catalytic activity, acting on a protein|0140096","transition metal ion binding|0046914","transferase activity|0016740","zinc ion binding|0008270","ribosome binding|0043022","ubiquitin-like protein transferase activity|0019787","ubiquitin-protein transferase activity|0004842","ubiquitin-like protein ligase activity|0061659","ubiquitin protein ligase activity|0061630";go_component="cellular anatomical entity|0110165","cellular_component|0005575","cytoplasm|0005737","cytosol|0005829","intracellular organelle|0043229","organelle|0043226","intracellular membrane-bounded organelle|0043231","membrane-bounded organelle|0043227","nucleus|0005634"; ec_number=2.3.2.27
JABGON010000250.1	AUGUSTUS	exon	27954	28430	.	+	.	ID=g9656.t2.e1;Parent=g9656.t2
JABGON010000250.1	AUGUSTUS	CDS	28493	28582	1	+	0	ID=g9656.t2.c;Parent=g9656.t2
JABGON010000250.1	AUGUSTUS	exon	28493	28582	.	+	.	ID=g9656.t2.e2;Parent=g9656.t2
JABGON010000250.1	AUGUSTUS	CDS	28645	29103	1	+	0	ID=g9656.t2.c;Parent=g9656.t2
JABGON010000250.1	AUGUSTUS	exon	28645	29103	.	+	.	ID=g9656.t2.e3;Parent=g9656.t2
JABGON010000250.1	AUGUSTUS	CDS	29170	29410	0.89	+	0	ID=g9656.t2.c;Parent=g9656.t2
JABGON010000250.1	AUGUSTUS	exon	29170	29410	.	+	.	ID=g9656.t2.e4;Parent=g9656.t2
JABGON010000250.1	AUGUSTUS	CDS	29477	29895	0.89	+	2	ID=g9656.t2.c;Parent=g9656.t2
JABGON010000250.1	AUGUSTUS	exon	29477	29895	.	+	.	ID=g9656.t2.e5;Parent=g9656.t2
JABGON010000250.1	AUGUSTUS	CDS	29957	30676	0.99	+	0	ID=g9656.t2.c;Parent=g9656.t2
JABGON010000250.1	AUGUSTUS	exon	29957	30676	.	+	.	ID=g9656.t2.e6;Parent=g9656.t2
JABGON010000250.1	AUGUSTUS	stop_codon	30674	30676	.	+	0	ID=g9656.t2.stp;Parent=g9656.t2
JABGON010000250.1	AUGUSTUS	gene	35353	36543	.	-	.	ID=g9657
JABGON010000250.1	AUGUSTUS	mRNA	35353	36543	1	-	.	ID=g9657.t1;Parent=g9657
JABGON010000250.1	AUGUSTUS	stop_codon	35353	35355	.	-	0	ID=g9657.t1.stp;Parent=g9657.t1
JABGON010000250.1	AUGUSTUS	CDS	35353	35625	1	-	0	ID=g9657.t1.c;Parent=g9657.t1; product="Eukaryotic translation initiation factor 3 subunit D"; Dbxref=UniProtKB/TrEMBL:A0A0K3CDI2; go_function="molecular_function|0003674";go_component="cellular_component|0005575","cellular anatomical entity|0110165"
JABGON010000250.1	AUGUSTUS	exon	35353	35625	.	-	.	ID=g9657.t1.e1;Parent=g9657.t1
JABGON010000250.1	AUGUSTUS	CDS	35678	35746	1	-	0	ID=g9657.t1.c;Parent=g9657.t1
JABGON010000250.1	AUGUSTUS	exon	35678	35746	.	-	.	ID=g9657.t1.e2;Parent=g9657.t1
JABGON010000250.1	AUGUSTUS	CDS	35811	36134	1	-	0	ID=g9657.t1.c;Parent=g9657.t1
JABGON010000250.1	AUGUSTUS	exon	35811	36134	.	-	.	ID=g9657.t1.e3;Parent=g9657.t1
JABGON010000250.1	AUGUSTUS	CDS	36193	36543	1	-	0	ID=g9657.t1.c;Parent=g9657.t1
JABGON010000250.1	AUGUSTUS	exon	36193	36543	.	-	.	ID=g9657.t1.e4;Parent=g9657.t1
JABGON010000250.1	AUGUSTUS	start_codon	36541	36543	.	-	0	ID=g9657.t1.srt;Parent=g9657.t1
JABGON010000250.1	AUGUSTUS	mRNA	35353	36543	1	-	.	ID=g9657.t2;Parent=g9657
JABGON010000250.1	AUGUSTUS	stop_codon	35353	35355	.	-	0	ID=g9657.t2.stp;Parent=g9657.t2
JABGON010000250.1	AUGUSTUS	CDS	35353	35469	1	-	0	ID=g9657.t2.c;Parent=g9657.t2; product="hypothetical protein"; go_function="molecular_function|0003674";go_component="cellular_component|0005575","cellular anatomical entity|0110165"
JABGON010000250.1	AUGUSTUS	exon	35353	35469	.	-	.	ID=g9657.t2.e1;Parent=g9657.t2
JABGON010000250.1	AUGUSTUS	CDS	35678	35746	1	-	0	ID=g9657.t2.c;Parent=g9657.t2
JABGON010000250.1	AUGUSTUS	exon	35678	35746	.	-	.	ID=g9657.t2.e2;Parent=g9657.t2
JABGON010000250.1	AUGUSTUS	CDS	35811	36134	1	-	0	ID=g9657.t2.c;Parent=g9657.t2
JABGON010000250.1	AUGUSTUS	exon	35811	36134	.	-	.	ID=g9657.t2.e3;Parent=g9657.t2
JABGON010000250.1	AUGUSTUS	CDS	36193	36543	1	-	0	ID=g9657.t2.c;Parent=g9657.t2
JABGON010000250.1	AUGUSTUS	exon	36193	36543	.	-	.	ID=g9657.t2.e4;Parent=g9657.t2
JABGON010000250.1	AUGUSTUS	start_codon	36541	36543	.	-	0	ID=g9657.t2.srt;Parent=g9657.t2
JABGON010000250.1	AUGUSTUS	gene	41225	43184	.	-	.	ID=g9658
JABGON010000250.1	AUGUSTUS	mRNA	41225	43184	1	-	.	ID=g9658.t1;Parent=g9658
JABGON010000250.1	AUGUSTUS	stop_codon	41225	41227	.	-	0	ID=g9658.t1.stp;Parent=g9658.t1
JABGON010000250.1	AUGUSTUS	CDS	41225	41251	1	-	0	ID=g9658.t1.c;Parent=g9658.t1; product="DUF967 domain protein"; Dbxref=UniProtKB/TrEMBL:A0A0K3CHE8; go_process="biological_process|0008150","biological regulation|0065007","regulation of biological process|0050789","cellular process|0009987","regulation of cellular process|0050794","negative regulation of biological process|0048519","negative regulation of cellular process|0048523","response to stimulus|0050896","organic substance metabolic process|0071704","metabolic process|0008152","response to stress|0006950","cellular metabolic process|0044237","cellular response to stimulus|0051716","organic cyclic compound metabolic process|1901360","nitrogen compound metabolic process|0006807","primary metabolic process|0044238","reproductive process|0022414","cellular aromatic compound metabolic process|0006725","response to abiotic stimulus|0009628","cellular response to stress|0033554","heterocycle metabolic process|0046483","macromolecule metabolic process|0043170","cellular nitrogen compound metabolic process|0034641","regulation of cell cycle|0051726","regulation of cellular component organization|0051128","nucleobase-containing compound metabolic process|0006139","nucleic acid metabolic process|0090304","negative regulation of cellular component organization|0051129","cellular macromolecule metabolic process|0044260","response to radiation|0009314","regulation of cell cycle process|0010564","negative regulation of cell cycle|0045786","regulation of reproductive process|2000241","cell cycle process|0022402","cellular response to DNA damage stimulus|0006974","negative regulation of cell cycle process|0010948","regulation of organelle organization|0033043","negative regulation of nuclear division|0051784","negative regulation of organelle organization|0010639","cellular response to radiation|0071478","cellular response to environmental stimulus|0104004","DNA metabolic process|0006259","cellular response to abiotic stimulus|0071214","negative regulation of reproductive process|2000242","regulation of nuclear division|0051783","DNA repair|0006281","meiotic cell cycle process|1903046","response to ionizing radiation|0010212","cellular response to ionizing radiation|0071479","cell cycle checkpoint signaling|0000075","regulation of meiotic cell cycle|0051445","DNA integrity checkpoint signaling|0031570","regulation of meiotic nuclear division|0040020","negative regulation of meiotic nuclear division|0045835","negative regulation of meiotic cell cycle|0051447","DNA damage checkpoint signaling|0000077","developmental process|0032502","anatomical structure development|0048856","neural nucleus development|0048857";go_function="molecular_function|0003674","catalytic activity|0003824","hydrolase activity|0016787","hydrolase activity, acting on ester bonds|0016788","catalytic activity, acting on DNA|0140097","nuclease activity|0004518","deoxyribonuclease activity|0004536","exonuclease activity, active with either ribo- or deoxyribonucleic acids and producing 5'-phosphomonoesters|0016796","exonuclease activity|0004527","DNA exonuclease activity, producing 5'-phosphomonoesters|0016895","DNA exonuclease activity|0004529","3'-5' exonuclease activity|0008408","binding|0005488","heterocyclic compound binding|1901363","organic cyclic compound binding|0097159","nucleic acid binding|0003676","DNA binding|0003677","damaged DNA binding|0003684";go_component="cellular_component|0005575","cellular anatomical entity|0110165","organelle|0043226","intracellular organelle|0043229","intracellular membrane-bounded organelle|0043231","membrane-bounded organelle|0043227","protein-containing complex|0032991","nucleoplasm|0005654","intracellular non-membrane-bounded organelle|0043232","non-membrane-bounded organelle|0043228","chromosome|0005694","nucleus|0005634"
JABGON010000250.1	AUGUSTUS	exon	41225	41251	.	-	.	ID=g9658.t1.e1;Parent=g9658.t1
JABGON010000250.1	AUGUSTUS	CDS	41351	41464	1	-	0	ID=g9658.t1.c;Parent=g9658.t1
JABGON010000250.1	AUGUSTUS	exon	41351	41464	.	-	.	ID=g9658.t1.e2;Parent=g9658.t1
JABGON010000250.1	AUGUSTUS	CDS	41595	41652	1	-	1	ID=g9658.t1.c;Parent=g9658.t1
JABGON010000250.1	AUGUSTUS	exon	41595	41652	.	-	.	ID=g9658.t1.e3;Parent=g9658.t1
JABGON010000250.1	AUGUSTUS	CDS	41761	41825	1	-	0	ID=g9658.t1.c;Parent=g9658.t1
JABGON010000250.1	AUGUSTUS	exon	41761	41825	.	-	.	ID=g9658.t1.e4;Parent=g9658.t1
JABGON010000250.1	AUGUSTUS	CDS	41909	42091	1	-	0	ID=g9658.t1.c;Parent=g9658.t1
JABGON010000250.1	AUGUSTUS	exon	41909	42091	.	-	.	ID=g9658.t1.e5;Parent=g9658.t1
JABGON010000250.1	AUGUSTUS	CDS	42153	42264	1	-	1	ID=g9658.t1.c;Parent=g9658.t1
JABGON010000250.1	AUGUSTUS	exon	42153	42264	.	-	.	ID=g9658.t1.e6;Parent=g9658.t1
JABGON010000250.1	AUGUSTUS	CDS	42333	42762	1	-	2	ID=g9658.t1.c;Parent=g9658.t1
JABGON010000250.1	AUGUSTUS	exon	42333	42762	.	-	.	ID=g9658.t1.e7;Parent=g9658.t1
JABGON010000250.1	AUGUSTUS	CDS	42825	42891	1	-	0	ID=g9658.t1.c;Parent=g9658.t1
JABGON010000250.1	AUGUSTUS	exon	42825	42891	.	-	.	ID=g9658.t1.e8;Parent=g9658.t1
JABGON010000250.1	AUGUSTUS	CDS	43026	43094	1	-	0	ID=g9658.t1.c;Parent=g9658.t1
JABGON010000250.1	AUGUSTUS	exon	43026	43094	.	-	.	ID=g9658.t1.e9;Parent=g9658.t1
JABGON010000250.1	AUGUSTUS	CDS	43164	43184	1	-	0	ID=g9658.t1.c;Parent=g9658.t1
JABGON010000250.1	AUGUSTUS	exon	43164	43184	.	-	.	ID=g9658.t1.e10;Parent=g9658.t1
JABGON010000250.1	AUGUSTUS	start_codon	43182	43184	.	-	0	ID=g9658.t1.srt;Parent=g9658.t1
JABGON010000250.1	AUGUSTUS	gene	48519	50809	.	+	.	ID=g9659
JABGON010000250.1	AUGUSTUS	mRNA	48519	50809	1	+	.	ID=g9659.t1;Parent=g9659
JABGON010000250.1	AUGUSTUS	start_codon	48519	48521	.	+	0	ID=g9659.t1.srt;Parent=g9659.t1
JABGON010000250.1	AUGUSTUS	CDS	48519	48651	1	+	0	ID=g9659.t1.c;Parent=g9659.t1; product="P-loop containing nucleoside triphosphate hydrolase protein"; Dbxref=UniProtKB/TrEMBL:A0A061AS10; go_process="biological_process|0008150","establishment of localization|0051234","localization|0051179","transport|0006810","monoatomic ion transport|0006811","mitochondrial transport|0006839","monoatomic cation transport|0006812","transmembrane transport|0055085","mitochondrial transmembrane transport|1990542","monoatomic ion transmembrane transport|0034220","monoatomic cation transmembrane transport|0098655","nitrogen compound transport|0071705","organic substance transport|0071702","monoatomic anion transport|0006820","amino acid transport|0006865","organic anion transport|0015711","carboxylic acid transport|0046942","organic acid transport|0015849","monoatomic anion transmembrane transport|0098656","carboxylic acid transmembrane transport|1905039","xenobiotic transport|0015893","organic acid transmembrane transport|1903825","L-amino acid transport|0015807","amino acid transmembrane transport|0003333","L-alpha-amino acid transmembrane transport|1902475","xenobiotic transmembrane transport|0006855","obsolete cofactor transport|0051181","azole transmembrane transport|0045117","ammonium transmembrane transport|0015696","organic cation transport|0015695","basic amino acid transport|0015802","cellular process|0009987";go_function="molecular_function|0003674","transporter activity|0005215","transmembrane transporter activity|0022857","monoatomic cation transmembrane transporter activity|0008324","monoatomic ion transmembrane transporter activity|0015075","inorganic molecular entity transmembrane transporter activity|0015318","monoatomic anion transmembrane transporter activity|0008509","carboxylic acid transmembrane transporter activity|0046943","organic acid transmembrane transporter activity|0005342","organic anion transmembrane transporter activity|0008514","amino acid transmembrane transporter activity|0015171","L-amino acid transmembrane transporter activity|0015179","basic amino acid transmembrane transporter activity|0015174","organic cation transmembrane transporter activity|0015101","ammonium transmembrane transporter activity|0008519","inorganic cation transmembrane transporter activity|0022890";go_component="cellular_component|0005575","cellular anatomical entity|0110165","obsolete intrinsic component of membrane|0031224","membrane|0016020","membrane|0016021","organelle membrane|0031090","mitochondrial membrane|0031966","mitochondrial inner membrane|0005743","organelle inner membrane|0019866","organelle|0043226","intracellular organelle|0043229","membrane-bounded organelle|0043227","intracellular membrane-bounded organelle|0043231","mitochondrion|0005739"
JABGON010000250.1	AUGUSTUS	exon	48519	48651	.	+	.	ID=g9659.t1.e1;Parent=g9659.t1
JABGON010000250.1	AUGUSTUS	CDS	48893	48921	1	+	2	ID=g9659.t1.c;Parent=g9659.t1
JABGON010000250.1	AUGUSTUS	exon	48893	48921	.	+	.	ID=g9659.t1.e2;Parent=g9659.t1
JABGON010000250.1	AUGUSTUS	CDS	48981	49414	1	+	0	ID=g9659.t1.c;Parent=g9659.t1
JABGON010000250.1	AUGUSTUS	exon	48981	49414	.	+	.	ID=g9659.t1.e3;Parent=g9659.t1
JABGON010000250.1	AUGUSTUS	CDS	49543	49642	1	+	1	ID=g9659.t1.c;Parent=g9659.t1
JABGON010000250.1	AUGUSTUS	exon	49543	49642	.	+	.	ID=g9659.t1.e4;Parent=g9659.t1
JABGON010000250.1	AUGUSTUS	CDS	49704	49875	1	+	0	ID=g9659.t1.c;Parent=g9659.t1
JABGON010000250.1	AUGUSTUS	exon	49704	49875	.	+	.	ID=g9659.t1.e5;Parent=g9659.t1
JABGON010000250.1	AUGUSTUS	CDS	49942	50688	1	+	2	ID=g9659.t1.c;Parent=g9659.t1
JABGON010000250.1	AUGUSTUS	exon	49942	50688	.	+	.	ID=g9659.t1.e6;Parent=g9659.t1
JABGON010000250.1	AUGUSTUS	CDS	50748	50809	1	+	2	ID=g9659.t1.c;Parent=g9659.t1
JABGON010000250.1	AUGUSTUS	exon	50748	50809	.	+	.	ID=g9659.t1.e7;Parent=g9659.t1
JABGON010000250.1	AUGUSTUS	stop_codon	50807	50809	.	+	0	ID=g9659.t1.stp;Parent=g9659.t1
JABGON010000250.1	AUGUSTUS	gene	53418	53821	.	+	.	ID=g9660
JABGON010000250.1	AUGUSTUS	mRNA	53418	53821	1	+	.	ID=g9660.t1;Parent=g9660
JABGON010000250.1	AUGUSTUS	start_codon	53418	53420	.	+	0	ID=g9660.t1.srt;Parent=g9660.t1
JABGON010000250.1	AUGUSTUS	CDS	53418	53545	1	+	0	ID=g9660.t1.c;Parent=g9660.t1; product="hypothetical protein"; go_function="molecular_function|0003674","binding|0005488","catalytic activity|0003824";go_component="cellular_component|0005575"
JABGON010000250.1	AUGUSTUS	exon	53418	53545	.	+	.	ID=g9660.t1.e1;Parent=g9660.t1
JABGON010000250.1	AUGUSTUS	CDS	53605	53821	1	+	1	ID=g9660.t1.c;Parent=g9660.t1
JABGON010000250.1	AUGUSTUS	exon	53605	53821	.	+	.	ID=g9660.t1.e2;Parent=g9660.t1
JABGON010000250.1	AUGUSTUS	stop_codon	53819	53821	.	+	0	ID=g9660.t1.stp;Parent=g9660.t1
JABGON010000250.1	AUGUSTUS	gene	54409	56537	.	+	.	ID=g9661
JABGON010000250.1	AUGUSTUS	mRNA	54409	56537	1	+	.	ID=g9661.t1;Parent=g9661
JABGON010000250.1	AUGUSTUS	start_codon	54409	54411	.	+	0	ID=g9661.t1.srt;Parent=g9661.t1
JABGON010000250.1	AUGUSTUS	CDS	54409	54501	1	+	0	ID=g9661.t1.c;Parent=g9661.t1; product="hypothetical protein"; go_component="cellular_component|0005575","cellular anatomical entity|0110165"
JABGON010000250.1	AUGUSTUS	exon	54409	54501	.	+	.	ID=g9661.t1.e1;Parent=g9661.t1
JABGON010000250.1	AUGUSTUS	CDS	54834	55245	1	+	0	ID=g9661.t1.c;Parent=g9661.t1
JABGON010000250.1	AUGUSTUS	exon	54834	55245	.	+	.	ID=g9661.t1.e2;Parent=g9661.t1
JABGON010000250.1	AUGUSTUS	CDS	55306	55440	1	+	2	ID=g9661.t1.c;Parent=g9661.t1
JABGON010000250.1	AUGUSTUS	exon	55306	55440	.	+	.	ID=g9661.t1.e3;Parent=g9661.t1
JABGON010000250.1	AUGUSTUS	CDS	55501	55598	1	+	2	ID=g9661.t1.c;Parent=g9661.t1
JABGON010000250.1	AUGUSTUS	exon	55501	55598	.	+	.	ID=g9661.t1.e4;Parent=g9661.t1
JABGON010000250.1	AUGUSTUS	CDS	55660	55809	1	+	0	ID=g9661.t1.c;Parent=g9661.t1
JABGON010000250.1	AUGUSTUS	exon	55660	55809	.	+	.	ID=g9661.t1.e5;Parent=g9661.t1
JABGON010000250.1	AUGUSTUS	CDS	55890	55946	1	+	0	ID=g9661.t1.c;Parent=g9661.t1
JABGON010000250.1	AUGUSTUS	exon	55890	55946	.	+	.	ID=g9661.t1.e6;Parent=g9661.t1
JABGON010000250.1	AUGUSTUS	CDS	56007	56118	1	+	0	ID=g9661.t1.c;Parent=g9661.t1
JABGON010000250.1	AUGUSTUS	exon	56007	56118	.	+	.	ID=g9661.t1.e7;Parent=g9661.t1
JABGON010000250.1	AUGUSTUS	CDS	56179	56537	1	+	2	ID=g9661.t1.c;Parent=g9661.t1
JABGON010000250.1	AUGUSTUS	exon	56179	56537	.	+	.	ID=g9661.t1.e8;Parent=g9661.t1
JABGON010000251.1	AUGUSTUS	gene	2	2087	.	-	.	ID=g9662
JABGON010000251.1	AUGUSTUS	mRNA	2	2087	0.81	-	.	ID=g9662.t1;Parent=g9662
JABGON010000251.1	AUGUSTUS	CDS	2	2087	0.81	-	0	ID=g9662.t1.c;Parent=g9662.t1; product="hypothetical protein"; go_process="biological_process|0008150","cellular process|0009987","organic substance metabolic process|0071704","metabolic process|0008152","nitrogen compound metabolic process|0006807","primary metabolic process|0044238","macromolecule metabolic process|0043170","cellular metabolic process|0044237","cellular macromolecule metabolic process|0044260","organic cyclic compound metabolic process|1901360","cellular nitrogen compound metabolic process|0034641","cellular aromatic compound metabolic process|0006725","heterocycle metabolic process|0046483","nucleic acid metabolic process|0090304","nucleobase-containing compound metabolic process|0006139","DNA metabolic process|0006259","DNA recombination|0006310","DNA integration|0015074";go_function="molecular_function|0003674","binding|0005488","heterocyclic compound binding|1901363","organic cyclic compound binding|0097159","nucleic acid binding|0003676","catalytic activity|0003824","DNA binding|0003677","ion binding|0043167","transferase activity|0016740","transferase activity, transferring phosphorus-containing groups|0016772","metal ion binding|0046872","cation binding|0043169","RNA binding|0003723","catalytic activity, acting on a protein|0140096","hydrolase activity|0016787","nucleotidyltransferase activity|0016779","hydrolase activity, acting on ester bonds|0016788","catalytic activity, acting on DNA|0140097","nuclease activity|0004518","peptidase activity|0008233","peptidase activity|0070011","endonuclease activity|0004519","DNA-directed DNA polymerase activity|0003887","DNA polymerase activity|0034061","endopeptidase activity|0004175","aspartic-type endopeptidase activity|0004190","RNA-directed DNA polymerase activity|0003964","aspartic-type peptidase activity|0070001","small molecule binding|0036094","nucleotide binding|0000166","nucleoside phosphate binding|1901265","transition metal ion binding|0046914","anion binding|0043168","adenyl nucleotide binding|0030554","carbohydrate derivative binding|0097367","protein binding|0005515","catalytic activity, acting on RNA|0140098","purine nucleotide binding|0017076","zinc ion binding|0008270";go_component="cellular_component|0005575","cellular anatomical entity|0110165","membrane-bounded organelle|0043227","nucleus|0005634","intracellular organelle|0043229","organelle|0043226","intracellular membrane-bounded organelle|0043231","cytoplasm|0005737"
JABGON010000251.1	AUGUSTUS	exon	2	2087	.	-	.	ID=g9662.t1.e1;Parent=g9662.t1
JABGON010000251.1	AUGUSTUS	start_codon	2085	2087	.	-	0	ID=g9662.t1.srt;Parent=g9662.t1
JABGON010000251.1	AUGUSTUS	gene	2889	3524	.	+	.	ID=g9663
JABGON010000251.1	AUGUSTUS	mRNA	2889	3524	1	+	.	ID=g9663.t1;Parent=g9663
JABGON010000251.1	AUGUSTUS	start_codon	2889	2891	.	+	0	ID=g9663.t1.srt;Parent=g9663.t1
JABGON010000251.1	AUGUSTUS	CDS	2889	2990	1	+	0	ID=g9663.t1.c;Parent=g9663.t1; product="hypothetical protein"; go_process="biological_process|0008150","cellular process|0009987","response to stimulus|0050896","response to stress|0006950","response to chemical|0042221","cellular response to stimulus|0051716","cellular response to stress|0033554","cellular response to chemical stimulus|0070887","response to oxidative stress|0006979","cellular response to oxidative stress|0034599";go_function="molecular_function|0003674","catalytic activity|0003824","oxidoreductase activity|0016491","protein-disulfide reductase activity|0015035","oxidoreductase activity, acting on a sulfur group of donors|0016667","disulfide oxidoreductase activity|0015036","glutathione oxidoreductase activity|0097573","oxidoreductase activity, acting on NAD(P)H|0016651","antioxidant activity|0016209","oxidoreductase activity, acting on a sulfur group of donors, NAD(P) as acceptor|0016668","binding|0005488","ion binding|0043167","metal ion binding|0046872","cation binding|0043169","obsolete cofactor binding|0048037";go_component="cellular_component|0005575","cellular anatomical entity|0110165","cytoplasm|0005737","organelle|0043226","intracellular organelle|0043229","membrane-bounded organelle|0043227","intracellular membrane-bounded organelle|0043231"
JABGON010000251.1	AUGUSTUS	exon	2889	2990	.	+	.	ID=g9663.t1.e1;Parent=g9663.t1
JABGON010000251.1	AUGUSTUS	CDS	3051	3102	1	+	0	ID=g9663.t1.c;Parent=g9663.t1
JABGON010000251.1	AUGUSTUS	exon	3051	3102	.	+	.	ID=g9663.t1.e2;Parent=g9663.t1
JABGON010000251.1	AUGUSTUS	CDS	3166	3218	1	+	2	ID=g9663.t1.c;Parent=g9663.t1
JABGON010000251.1	AUGUSTUS	exon	3166	3218	.	+	.	ID=g9663.t1.e3;Parent=g9663.t1
JABGON010000251.1	AUGUSTUS	CDS	3283	3372	1	+	0	ID=g9663.t1.c;Parent=g9663.t1
JABGON010000251.1	AUGUSTUS	exon	3283	3372	.	+	.	ID=g9663.t1.e4;Parent=g9663.t1
JABGON010000251.1	AUGUSTUS	CDS	3438	3524	1	+	0	ID=g9663.t1.c;Parent=g9663.t1
JABGON010000251.1	AUGUSTUS	exon	3438	3524	.	+	.	ID=g9663.t1.e5;Parent=g9663.t1
JABGON010000251.1	AUGUSTUS	stop_codon	3522	3524	.	+	0	ID=g9663.t1.stp;Parent=g9663.t1
JABGON010000251.1	AUGUSTUS	gene	3612	4906	.	-	.	ID=g9664
JABGON010000251.1	AUGUSTUS	mRNA	3612	4906	1	-	.	ID=g9664.t1;Parent=g9664
JABGON010000251.1	AUGUSTUS	stop_codon	3612	3614	.	-	0	ID=g9664.t1.stp;Parent=g9664.t1
JABGON010000251.1	AUGUSTUS	CDS	3612	3861	1	-	1	ID=g9664.t1.c;Parent=g9664.t1; product="N-acetyltransferase domain-containing protein"; Dbxref=UniProtKB/TrEMBL:A0A2T0A405; go_process="biological_process|0008150","cellular process|0009987","metabolic process|0008152","cellular metabolic process|0044237","organic cyclic compound metabolic process|1901360","organic substance metabolic process|0071704","heterocycle metabolic process|0046483","cellular aromatic compound metabolic process|0006725","nucleobase-containing compound metabolic process|0006139","nitrogen compound metabolic process|0006807","primary metabolic process|0044238","nucleic acid metabolic process|0090304","cellular nitrogen compound metabolic process|0034641","macromolecule metabolic process|0043170","RNA metabolic process|0016070","RNA processing|0006396","ncRNA metabolic process|0034660","ncRNA processing|0034470","RNA splicing|0008380","sno(s)RNA metabolic process|0016074","sno(s)RNA processing|0043144";go_function="molecular_function|0003674","binding|0005488","ion binding|0043167","cation binding|0043169","metal ion binding|0046872","organic cyclic compound binding|0097159","nucleic acid binding|0003676","heterocyclic compound binding|1901363","DNA binding|0003677","catalytic activity|0003824","transferase activity|0016740","catalytic activity, acting on a protein|0140096","ubiquitin-like protein transferase activity|0019787","ubiquitin-protein transferase activity|0004842","protein binding|0005515";go_component="cellular_component|0005575","cellular anatomical entity|0110165","membrane-bounded organelle|0043227","organelle|0043226","intracellular organelle|0043229","intracellular membrane-bounded organelle|0043231","nucleus|0005634","protein-containing complex|0032991","ribonucleoprotein complex|1990904","spliceosomal complex|0005681","U2-type spliceosomal complex|0005684"
JABGON010000251.1	AUGUSTUS	exon	3612	3861	.	-	.	ID=g9664.t1.e1;Parent=g9664.t1
JABGON010000251.1	AUGUSTUS	CDS	3922	4226	1	-	0	ID=g9664.t1.c;Parent=g9664.t1
JABGON010000251.1	AUGUSTUS	exon	3922	4226	.	-	.	ID=g9664.t1.e2;Parent=g9664.t1
JABGON010000251.1	AUGUSTUS	CDS	4285	4319	1	-	2	ID=g9664.t1.c;Parent=g9664.t1
JABGON010000251.1	AUGUSTUS	exon	4285	4319	.	-	.	ID=g9664.t1.e3;Parent=g9664.t1
JABGON010000251.1	AUGUSTUS	CDS	4381	4906	1	-	0	ID=g9664.t1.c;Parent=g9664.t1
JABGON010000251.1	AUGUSTUS	exon	4381	4906	.	-	.	ID=g9664.t1.e4;Parent=g9664.t1
JABGON010000251.1	AUGUSTUS	start_codon	4904	4906	.	-	0	ID=g9664.t1.srt;Parent=g9664.t1
JABGON010000251.1	AUGUSTUS	gene	5128	9431	.	-	.	ID=g9665
JABGON010000251.1	AUGUSTUS	mRNA	5128	9431	1	-	.	ID=g9665.t1;Parent=g9665
JABGON010000251.1	AUGUSTUS	stop_codon	5128	5130	.	-	0	ID=g9665.t1.stp;Parent=g9665.t1
JABGON010000251.1	AUGUSTUS	CDS	5128	6038	1	-	2	ID=g9665.t1.c;Parent=g9665.t1; product="RRM domain-containing protein"; Dbxref=UniProtKB/TrEMBL:A0A2T0A413; go_process="biological_process|0008150","biological regulation|0065007","regulation of biological process|0050789","regulation of cellular process|0050794","cellular process|0009987","signal transduction|0007165","intracellular signal transduction|0035556","regulation of biological quality|0065008","positive regulation of biological process|0048518","cellular component organization or biogenesis|0071840","cellular component organization|0016043","regulation of developmental process|0050793","developmental process|0032502","regulation of cellular component organization|0051128","positive regulation of cellular process|0048522","regulation of anatomical structure morphogenesis|0022603","regulation of molecular function|0065009","regulation of response to stimulus|0048583","regulation of cell morphogenesis|0022604","regulation of catalytic activity|0050790","positive regulation of catalytic activity|0043085","positive regulation of molecular function|0044093","regulation of cell communication|0010646","regulation of signaling|0023051","regulation of hydrolase activity|0051336";go_function="molecular_function|0003674","binding|0005488","protein binding|0005515","molecular function regulator activity|0098772","enzyme binding|0019899","GTPase binding|0051020","guanyl-nucleotide exchange factor activity|0005085","ion binding|0043167";go_component="cellular_component|0005575","cellular anatomical entity|0110165","organelle|0043226","cytoplasm|0005737","intracellular organelle|0043229","membrane-bounded organelle|0043227","intracellular membrane-bounded organelle|0043231"
JABGON010000251.1	AUGUSTUS	exon	5128	6038	.	-	.	ID=g9665.t1.e1;Parent=g9665.t1
JABGON010000251.1	AUGUSTUS	CDS	6114	6546	1	-	0	ID=g9665.t1.c;Parent=g9665.t1
JABGON010000251.1	AUGUSTUS	exon	6114	6546	.	-	.	ID=g9665.t1.e2;Parent=g9665.t1
JABGON010000251.1	AUGUSTUS	CDS	6604	7691	1	-	2	ID=g9665.t1.c;Parent=g9665.t1
JABGON010000251.1	AUGUSTUS	exon	6604	7691	.	-	.	ID=g9665.t1.e3;Parent=g9665.t1
JABGON010000251.1	AUGUSTUS	CDS	7752	8792	1	-	2	ID=g9665.t1.c;Parent=g9665.t1
JABGON010000251.1	AUGUSTUS	exon	7752	8792	.	-	.	ID=g9665.t1.e4;Parent=g9665.t1
JABGON010000251.1	AUGUSTUS	CDS	8849	9431	1	-	0	ID=g9665.t1.c;Parent=g9665.t1
JABGON010000251.1	AUGUSTUS	exon	8849	9431	.	-	.	ID=g9665.t1.e5;Parent=g9665.t1
JABGON010000251.1	AUGUSTUS	start_codon	9429	9431	.	-	0	ID=g9665.t1.srt;Parent=g9665.t1
JABGON010000251.1	GeneMark.hmm3	mRNA	5128	9164	.	-	.	ID=g9665.t2;Parent=g9665
JABGON010000251.1	GeneMark.hmm3	stop_codon	5128	5130	.	-	0	ID=g9665.t2.stp;Parent=g9665.t2
JABGON010000251.1	GeneMark.hmm3	CDS	5128	6038	.	-	2	ID=g9665.t2.c;Parent=g9665.t2; product="hypothetical protein"; go_process="biological_process|0008150","biological regulation|0065007","regulation of biological process|0050789","regulation of cellular process|0050794","cellular process|0009987","signal transduction|0007165","intracellular signal transduction|0035556","regulation of biological quality|0065008","positive regulation of biological process|0048518","cellular component organization or biogenesis|0071840","cellular component organization|0016043","regulation of developmental process|0050793","developmental process|0032502","regulation of cellular component organization|0051128","positive regulation of cellular process|0048522","regulation of anatomical structure morphogenesis|0022603","regulation of molecular function|0065009","regulation of response to stimulus|0048583","regulation of cell morphogenesis|0022604","regulation of catalytic activity|0050790","positive regulation of catalytic activity|0043085","positive regulation of molecular function|0044093","regulation of cell communication|0010646","regulation of signaling|0023051","regulation of hydrolase activity|0051336";go_function="molecular_function|0003674","binding|0005488","protein binding|0005515","molecular function regulator activity|0098772","enzyme binding|0019899","GTPase binding|0051020","guanyl-nucleotide exchange factor activity|0005085","ion binding|0043167";go_component="cellular_component|0005575","cellular anatomical entity|0110165","organelle|0043226","cytoplasm|0005737","intracellular organelle|0043229","membrane-bounded organelle|0043227","intracellular membrane-bounded organelle|0043231"
JABGON010000251.1	GeneMark.hmm3	exon	5128	6038	.	-	2	ID=g9665.t2.e1;Parent=g9665.t2
JABGON010000251.1	GeneMark.hmm3	mRNA	5128	9164	.	-	.	ID=g9665.t2;Parent=g9665
JABGON010000251.1	GeneMark.hmm3	CDS	6114	6546	.	-	0	ID=g9665.t2.c;Parent=g9665.t2; product="hypothetical protein"; go_process="biological_process|0008150","biological regulation|0065007","regulation of biological process|0050789","regulation of cellular process|0050794","cellular process|0009987","signal transduction|0007165","intracellular signal transduction|0035556","regulation of biological quality|0065008","positive regulation of biological process|0048518","cellular component organization or biogenesis|0071840","cellular component organization|0016043","regulation of developmental process|0050793","developmental process|0032502","regulation of cellular component organization|0051128","positive regulation of cellular process|0048522","regulation of anatomical structure morphogenesis|0022603","regulation of molecular function|0065009","regulation of response to stimulus|0048583","regulation of cell morphogenesis|0022604","regulation of catalytic activity|0050790","positive regulation of catalytic activity|0043085","positive regulation of molecular function|0044093","regulation of cell communication|0010646","regulation of signaling|0023051","regulation of hydrolase activity|0051336";go_function="molecular_function|0003674","binding|0005488","protein binding|0005515","molecular function regulator activity|0098772","enzyme binding|0019899","GTPase binding|0051020","guanyl-nucleotide exchange factor activity|0005085","ion binding|0043167";go_component="cellular_component|0005575","cellular anatomical entity|0110165","organelle|0043226","cytoplasm|0005737","intracellular organelle|0043229","membrane-bounded organelle|0043227","intracellular membrane-bounded organelle|0043231"
JABGON010000251.1	GeneMark.hmm3	exon	6114	6546	.	-	0	ID=g9665.t2.e1;Parent=g9665.t2
JABGON010000251.1	GeneMark.hmm3	CDS	6604	7691	.	-	2	ID=g9665.t2.c;Parent=g9665.t2
JABGON010000251.1	GeneMark.hmm3	exon	6604	7691	.	-	2	ID=g9665.t2.e2;Parent=g9665.t2
JABGON010000251.1	GeneMark.hmm3	CDS	7752	8792	.	-	2	ID=g9665.t2.c;Parent=g9665.t2
JABGON010000251.1	GeneMark.hmm3	exon	7752	8792	.	-	2	ID=g9665.t2.e3;Parent=g9665.t2
JABGON010000251.1	GeneMark.hmm3	CDS	8849	9164	.	-	0	ID=g9665.t2.c;Parent=g9665.t2
JABGON010000251.1	GeneMark.hmm3	exon	8849	9164	.	-	0	ID=g9665.t2.e4;Parent=g9665.t2
JABGON010000251.1	GeneMark.hmm3	start_codon	9162	9164	.	-	0	ID=g9665.t2.srt;Parent=g9665.t2
JABGON010000251.1	AUGUSTUS	gene	13258	15340	.	-	.	ID=g9666
JABGON010000251.1	AUGUSTUS	mRNA	13258	15340	1	-	.	ID=g9666.t1;Parent=g9666
JABGON010000251.1	AUGUSTUS	stop_codon	13258	13260	.	-	0	ID=g9666.t1.stp;Parent=g9666.t1
JABGON010000251.1	AUGUSTUS	CDS	13258	13640	1	-	2	ID=g9666.t1.c;Parent=g9666.t1; product="hypothetical protein"; Dbxref=UniProtKB/TrEMBL:A0A2T0A406; go_function="molecular_function|0003674","binding|0005488","protein binding|0005515"
JABGON010000251.1	AUGUSTUS	exon	13258	13640	.	-	.	ID=g9666.t1.e1;Parent=g9666.t1
JABGON010000251.1	AUGUSTUS	CDS	13692	14278	1	-	1	ID=g9666.t1.c;Parent=g9666.t1
JABGON010000251.1	AUGUSTUS	exon	13692	14278	.	-	.	ID=g9666.t1.e2;Parent=g9666.t1
JABGON010000251.1	AUGUSTUS	CDS	14340	14633	1	-	1	ID=g9666.t1.c;Parent=g9666.t1
JABGON010000251.1	AUGUSTUS	exon	14340	14633	.	-	.	ID=g9666.t1.e3;Parent=g9666.t1
JABGON010000251.1	AUGUSTUS	CDS	14693	15111	1	-	0	ID=g9666.t1.c;Parent=g9666.t1
JABGON010000251.1	AUGUSTUS	exon	14693	15111	.	-	.	ID=g9666.t1.e4;Parent=g9666.t1
JABGON010000251.1	AUGUSTUS	CDS	15167	15340	1	-	0	ID=g9666.t1.c;Parent=g9666.t1
JABGON010000251.1	AUGUSTUS	exon	15167	15340	.	-	.	ID=g9666.t1.e5;Parent=g9666.t1
JABGON010000251.1	AUGUSTUS	start_codon	15338	15340	.	-	0	ID=g9666.t1.srt;Parent=g9666.t1
JABGON010000251.1	AUGUSTUS	gene	15619	17061	.	+	.	ID=g9667
JABGON010000251.1	AUGUSTUS	mRNA	15619	17061	1	+	.	ID=g9667.t1;Parent=g9667
JABGON010000251.1	AUGUSTUS	start_codon	15619	15621	.	+	0	ID=g9667.t1.srt;Parent=g9667.t1
JABGON010000251.1	AUGUSTUS	CDS	15619	15716	1	+	0	ID=g9667.t1.c;Parent=g9667.t1; product="Para-aminobenzoate synthase%2C subunit I"; Dbxref=UniProtKB/TrEMBL:A0A0K3CHK8; go_process="biological_process|0008150","cellular process|0009987","metabolic process|0008152","organic substance metabolic process|0071704","cellular metabolic process|0044237","organic cyclic compound metabolic process|1901360","secondary metabolic process|0019748","primary metabolic process|0044238","nitrogen compound metabolic process|0006807","heterocycle metabolic process|0046483","small molecule metabolic process|0044281","cellular aromatic compound metabolic process|0006725","catabolic process|0009056","organic substance catabolic process|1901575","cellular catabolic process|0044248","organic cyclic compound catabolic process|1901361","lipid metabolic process|0006629","heterocycle catabolic process|0046700","organic hydroxy compound metabolic process|1901615","obsolete cofactor metabolic process|0051186","carbohydrate derivative metabolic process|1901135","alcohol metabolic process|0006066","ammonium ion metabolic process|0097164","xenobiotic metabolic process|0017144","cellular ketone metabolic process|0042180","glycosyl compound metabolic process|1901657","detoxification|0098754","cellular aldehyde metabolic process|0006081","antibiotic metabolic process|0016999","toxin metabolic process|0009404","toxin catabolic process|0009407","quinone metabolic process|1901661","primary alcohol metabolic process|0034308","glycoside metabolic process|0016137";go_function="molecular_function|0003674","catalytic activity|0003824","oxidoreductase activity|0016491","oxidoreductase activity, acting on the CH-OH group of donors, NAD or NADP as acceptor|0016616","oxidoreductase activity, acting on CH-OH group of donors|0016614","D-threo-aldose 1-dehydrogenase activity|0047834","aldo-keto reductase (NADP) activity|0004033","binding|0005488","protein binding|0005515","identical protein binding|0042802","hydrolase activity|0016787","electron transfer activity|0009055","alcohol dehydrogenase (NADP+) activity|0008106";go_component="cellular_component|0005575","cellular anatomical entity|0110165","cytoplasm|0005737","membrane-bounded organelle|0043227","organelle|0043226","cytosol|0005829","intracellular organelle|0043229","intracellular membrane-bounded organelle|0043231"
JABGON010000251.1	AUGUSTUS	exon	15619	15716	.	+	.	ID=g9667.t1.e1;Parent=g9667.t1
JABGON010000251.1	AUGUSTUS	CDS	15803	16050	1	+	1	ID=g9667.t1.c;Parent=g9667.t1
JABGON010000251.1	AUGUSTUS	exon	15803	16050	.	+	.	ID=g9667.t1.e2;Parent=g9667.t1
JABGON010000251.1	AUGUSTUS	CDS	16114	16283	1	+	2	ID=g9667.t1.c;Parent=g9667.t1
JABGON010000251.1	AUGUSTUS	exon	16114	16283	.	+	.	ID=g9667.t1.e3;Parent=g9667.t1
JABGON010000251.1	AUGUSTUS	CDS	16352	16535	1	+	0	ID=g9667.t1.c;Parent=g9667.t1
JABGON010000251.1	AUGUSTUS	exon	16352	16535	.	+	.	ID=g9667.t1.e4;Parent=g9667.t1
JABGON010000251.1	AUGUSTUS	CDS	16618	16842	1	+	2	ID=g9667.t1.c;Parent=g9667.t1
JABGON010000251.1	AUGUSTUS	exon	16618	16842	.	+	.	ID=g9667.t1.e5;Parent=g9667.t1
JABGON010000251.1	AUGUSTUS	CDS	16908	16960	1	+	2	ID=g9667.t1.c;Parent=g9667.t1
JABGON010000251.1	AUGUSTUS	exon	16908	16960	.	+	.	ID=g9667.t1.e6;Parent=g9667.t1
JABGON010000251.1	AUGUSTUS	CDS	17029	17061	1	+	0	ID=g9667.t1.c;Parent=g9667.t1
JABGON010000251.1	AUGUSTUS	exon	17029	17061	.	+	.	ID=g9667.t1.e7;Parent=g9667.t1
JABGON010000251.1	AUGUSTUS	stop_codon	17059	17061	.	+	0	ID=g9667.t1.stp;Parent=g9667.t1
JABGON010000251.1	AUGUSTUS	gene	17327	19145	.	-	.	ID=g9668
JABGON010000251.1	AUGUSTUS	mRNA	17327	19145	1	-	.	ID=g9668.t1;Parent=g9668
JABGON010000251.1	AUGUSTUS	stop_codon	17327	17329	.	-	0	ID=g9668.t1.stp;Parent=g9668.t1
JABGON010000251.1	AUGUSTUS	CDS	17327	17732	1	-	1	ID=g9668.t1.c;Parent=g9668.t1; product="MFS transporter"; Dbxref=UniProtKB/TrEMBL:A0A2T0A486; go_process="biological_process|0008150","cellular process|0009987","metabolic process|0008152","cellular metabolic process|0044237","primary metabolic process|0044238","organic substance metabolic process|0071704","small molecule metabolic process|0044281","organic acid metabolic process|0006082","oxoacid metabolic process|0043436","carboxylic acid metabolic process|0019752","lipid metabolic process|0006629","biosynthetic process|0009058","cellular biosynthetic process|0044249","organic substance biosynthetic process|1901576","organic acid biosynthetic process|0016053","carboxylic acid biosynthetic process|0046394","small molecule biosynthetic process|0044283","cellular lipid metabolic process|0044255","monocarboxylic acid metabolic process|0032787","lipid biosynthetic process|0008610","monocarboxylic acid biosynthetic process|0072330","fatty acid metabolic process|0006631","fatty acid biosynthetic process|0006633";go_function="molecular_function|0003674","catalytic activity|0003824","transferase activity|0016740","acyltransferase activity|0016746","acyltransferase activity, transferring groups other than amino-acyl groups|0016747","S-acyltransferase activity|0016417","fatty acid synthase activity|0004312","binding|0005488","nucleic acid binding|0003676","organic cyclic compound binding|0097159","heterocyclic compound binding|1901363","RNA binding|0003723";go_component="cellular_component|0005575","cellular anatomical entity|0110165","cytosol|0005829","organelle|0043226","intracellular organelle|0043229","membrane-bounded organelle|0043227","intracellular membrane-bounded organelle|0043231","mitochondrion|0005739"
JABGON010000251.1	AUGUSTUS	exon	17327	17732	.	-	.	ID=g9668.t1.e1;Parent=g9668.t1
JABGON010000251.1	AUGUSTUS	CDS	17814	18259	1	-	0	ID=g9668.t1.c;Parent=g9668.t1
JABGON010000251.1	AUGUSTUS	exon	17814	18259	.	-	.	ID=g9668.t1.e2;Parent=g9668.t1
JABGON010000251.1	AUGUSTUS	CDS	18321	19145	1	-	0	ID=g9668.t1.c;Parent=g9668.t1
JABGON010000251.1	AUGUSTUS	exon	18321	19145	.	-	.	ID=g9668.t1.e3;Parent=g9668.t1
JABGON010000251.1	AUGUSTUS	start_codon	19143	19145	.	-	0	ID=g9668.t1.srt;Parent=g9668.t1
JABGON010000251.1	AUGUSTUS	gene	20249	21015	.	+	.	ID=g9669
JABGON010000251.1	AUGUSTUS	mRNA	20249	21015	1	+	.	ID=g9669.t1;Parent=g9669
JABGON010000251.1	AUGUSTUS	start_codon	20249	20251	.	+	0	ID=g9669.t1.srt;Parent=g9669.t1
JABGON010000251.1	AUGUSTUS	CDS	20249	20533	1	+	0	ID=g9669.t1.c;Parent=g9669.t1; product="P115 like vesicle tethering protein"; Dbxref=UniProtKB/TrEMBL:A0A2T0A416; go_function="molecular_function|0003674","ion binding|0043167","cation binding|0043169","metal ion binding|0046872","binding|0005488","transition metal ion binding|0046914","catalytic activity|0003824";go_component="cellular_component|0005575","cellular anatomical entity|0110165","membrane-bounded organelle|0043227","intracellular organelle|0043229","organelle|0043226","intracellular membrane-bounded organelle|0043231"
JABGON010000251.1	AUGUSTUS	exon	20249	20533	.	+	.	ID=g9669.t1.e1;Parent=g9669.t1
JABGON010000251.1	AUGUSTUS	CDS	20597	20647	1	+	0	ID=g9669.t1.c;Parent=g9669.t1
JABGON010000251.1	AUGUSTUS	exon	20597	20647	.	+	.	ID=g9669.t1.e2;Parent=g9669.t1
JABGON010000251.1	AUGUSTUS	CDS	20733	20767	1	+	0	ID=g9669.t1.c;Parent=g9669.t1
JABGON010000251.1	AUGUSTUS	exon	20733	20767	.	+	.	ID=g9669.t1.e3;Parent=g9669.t1
JABGON010000251.1	AUGUSTUS	CDS	20850	21015	1	+	1	ID=g9669.t1.c;Parent=g9669.t1
JABGON010000251.1	AUGUSTUS	exon	20850	21015	.	+	.	ID=g9669.t1.e4;Parent=g9669.t1
JABGON010000251.1	AUGUSTUS	stop_codon	21013	21015	.	+	0	ID=g9669.t1.stp;Parent=g9669.t1
JABGON010000251.1	AUGUSTUS	gene	21253	27306	.	-	.	ID=g9670
JABGON010000251.1	AUGUSTUS	mRNA	21253	27306	1	-	.	ID=g9670.t1;Parent=g9670
JABGON010000251.1	AUGUSTUS	stop_codon	21253	21255	.	-	0	ID=g9670.t1.stp;Parent=g9670.t1
JABGON010000251.1	AUGUSTUS	CDS	21253	21361	1	-	1	ID=g9670.t1.c;Parent=g9670.t1; product="Fe2OG dioxygenase domain-containing protein"; Dbxref=UniProtKB/TrEMBL:A0A0K3CKC7; go_process="biological_process|0008150","biological regulation|0065007","regulation of biological process|0050789","regulation of cellular process|0050794","negative regulation of biological process|0048519","negative regulation of cellular process|0048523","regulation of cellular component organization|0051128","negative regulation of cellular component organization|0051129","regulation of cellular component biogenesis|0044087","cellular process|0009987","protein folding|0006457";go_function="molecular_function|0003674","binding|0005488","protein binding|0005515","protein-containing complex binding|0044877","chaperone binding|0051087","heat shock protein binding|0031072","proteasome binding|0070628","Hsp70 protein binding|0030544","signaling receptor binding|0005102","lipoprotein particle receptor binding|0070325","low-density lipoprotein particle receptor binding|0050750";go_component="cellular_component|0005575","cellular anatomical entity|0110165","membrane-bounded organelle|0043227","intracellular membrane-bounded organelle|0043231","organelle|0043226","intracellular organelle|0043229","cytoplasm|0005737","nucleus|0005634","mitochondrion|0005739"
JABGON010000251.1	AUGUSTUS	exon	21253	21361	.	-	.	ID=g9670.t1.e1;Parent=g9670.t1
JABGON010000251.1	AUGUSTUS	CDS	21417	21500	1	-	1	ID=g9670.t1.c;Parent=g9670.t1
JABGON010000251.1	AUGUSTUS	exon	21417	21500	.	-	.	ID=g9670.t1.e2;Parent=g9670.t1
JABGON010000251.1	AUGUSTUS	CDS	21569	21754	1	-	1	ID=g9670.t1.c;Parent=g9670.t1
JABGON010000251.1	AUGUSTUS	exon	21569	21754	.	-	.	ID=g9670.t1.e3;Parent=g9670.t1
JABGON010000251.1	AUGUSTUS	CDS	21812	22440	1	-	0	ID=g9670.t1.c;Parent=g9670.t1
JABGON010000251.1	AUGUSTUS	exon	21812	22440	.	-	.	ID=g9670.t1.e4;Parent=g9670.t1
JABGON010000251.1	AUGUSTUS	CDS	22505	22637	1	-	1	ID=g9670.t1.c;Parent=g9670.t1
JABGON010000251.1	AUGUSTUS	exon	22505	22637	.	-	.	ID=g9670.t1.e5;Parent=g9670.t1
JABGON010000251.1	AUGUSTUS	CDS	22692	23196	1	-	2	ID=g9670.t1.c;Parent=g9670.t1
JABGON010000251.1	AUGUSTUS	exon	22692	23196	.	-	.	ID=g9670.t1.e6;Parent=g9670.t1
JABGON010000251.1	AUGUSTUS	CDS	23257	23490	1	-	2	ID=g9670.t1.c;Parent=g9670.t1
JABGON010000251.1	AUGUSTUS	exon	23257	23490	.	-	.	ID=g9670.t1.e7;Parent=g9670.t1
JABGON010000251.1	AUGUSTUS	CDS	23552	24124	1	-	2	ID=g9670.t1.c;Parent=g9670.t1
JABGON010000251.1	AUGUSTUS	exon	23552	24124	.	-	.	ID=g9670.t1.e8;Parent=g9670.t1
JABGON010000251.1	AUGUSTUS	CDS	24183	24332	1	-	2	ID=g9670.t1.c;Parent=g9670.t1
JABGON010000251.1	AUGUSTUS	exon	24183	24332	.	-	.	ID=g9670.t1.e9;Parent=g9670.t1
JABGON010000251.1	AUGUSTUS	CDS	24390	25639	1	-	1	ID=g9670.t1.c;Parent=g9670.t1
JABGON010000251.1	AUGUSTUS	exon	24390	25639	.	-	.	ID=g9670.t1.e10;Parent=g9670.t1
JABGON010000251.1	AUGUSTUS	CDS	25698	27137	1	-	1	ID=g9670.t1.c;Parent=g9670.t1
JABGON010000251.1	AUGUSTUS	exon	25698	27137	.	-	.	ID=g9670.t1.e11;Parent=g9670.t1
JABGON010000251.1	AUGUSTUS	CDS	27218	27306	1	-	0	ID=g9670.t1.c;Parent=g9670.t1
JABGON010000251.1	AUGUSTUS	exon	27218	27306	.	-	.	ID=g9670.t1.e12;Parent=g9670.t1
JABGON010000251.1	AUGUSTUS	start_codon	27304	27306	.	-	0	ID=g9670.t1.srt;Parent=g9670.t1
JABGON010000251.1	AUGUSTUS	gene	28415	30129	.	+	.	ID=g9671
JABGON010000251.1	AUGUSTUS	mRNA	28415	30129	1	+	.	ID=g9671.t1;Parent=g9671
JABGON010000251.1	AUGUSTUS	start_codon	28415	28417	.	+	0	ID=g9671.t1.srt;Parent=g9671.t1
JABGON010000251.1	AUGUSTUS	CDS	28415	29062	1	+	0	ID=g9671.t1.c;Parent=g9671.t1; product="DUF6534 domain-containing protein"; Dbxref=UniProtKB/TrEMBL:A0A0K3CPM9; go_component="cellular_component|0005575","cellular anatomical entity|0110165"
JABGON010000251.1	AUGUSTUS	exon	28415	29062	.	+	.	ID=g9671.t1.e1;Parent=g9671.t1
JABGON010000251.1	AUGUSTUS	CDS	29119	30129	1	+	0	ID=g9671.t1.c;Parent=g9671.t1
JABGON010000251.1	AUGUSTUS	exon	29119	30129	.	+	.	ID=g9671.t1.e2;Parent=g9671.t1
JABGON010000251.1	AUGUSTUS	stop_codon	30127	30129	.	+	0	ID=g9671.t1.stp;Parent=g9671.t1
JABGON010000251.1	AUGUSTUS	gene	30253	31981	.	-	.	ID=g9672
JABGON010000251.1	AUGUSTUS	mRNA	30253	31981	1	-	.	ID=g9672.t1;Parent=g9672
JABGON010000251.1	AUGUSTUS	stop_codon	30253	30255	.	-	0	ID=g9672.t1.stp;Parent=g9672.t1
JABGON010000251.1	AUGUSTUS	CDS	30253	30491	1	-	2	ID=g9672.t1.c;Parent=g9672.t1; product="hypothetical protein"; go_process="localization|0051179","establishment of localization|0051234","biological_process|0008150","transport|0006810","organic substance transport|0071702","nitrogen compound transport|0071705","transmembrane transport|0055085","organic acid transport|0015849","carboxylic acid transport|0046942","monoatomic ion transport|0006811","monoatomic anion transport|0006820","organic anion transport|0015711","vacuolar transport|0007034","monoatomic ion transmembrane transport|0034220","monoatomic anion transmembrane transport|0098656","carboxylic acid transmembrane transport|1905039","organic acid transmembrane transport|1903825","amino acid transport|0006865","amino acid transmembrane transport|0003333","basic amino acid transport|0015802";go_function="molecular_function|0003674","monoatomic ion transmembrane transporter activity|0015075","inorganic molecular entity transmembrane transporter activity|0015318","transporter activity|0005215","transmembrane transporter activity|0022857","monoatomic anion transmembrane transporter activity|0008509","organic anion transmembrane transporter activity|0008514","carboxylic acid transmembrane transporter activity|0046943","organic acid transmembrane transporter activity|0005342","amino acid transmembrane transporter activity|0015171","basic amino acid transmembrane transporter activity|0015174";go_component="cellular_component|0005575","cellular anatomical entity|0110165","obsolete intrinsic component of membrane|0031224","membrane|0016021","membrane|0016020","organelle membrane|0031090","bounding membrane of organelle|0098588","organelle|0043226","membrane-bounded organelle|0043227","intracellular organelle|0043229","intracellular membrane-bounded organelle|0043231","endoplasmic reticulum|0005783","vacuolar membrane|0005774","membrane|0098805","fungal-type vacuole membrane|0000329","lytic vacuole membrane|0098852","obsolete integral component of organelle membrane|0031301","obsolete intrinsic component of organelle membrane|0031300","cytoplasm|0005737"
JABGON010000251.1	AUGUSTUS	exon	30253	30491	.	-	.	ID=g9672.t1.e1;Parent=g9672.t1
JABGON010000251.1	AUGUSTUS	CDS	30554	30975	1	-	1	ID=g9672.t1.c;Parent=g9672.t1
JABGON010000251.1	AUGUSTUS	exon	30554	30975	.	-	.	ID=g9672.t1.e2;Parent=g9672.t1
JABGON010000251.1	AUGUSTUS	CDS	31057	31090	1	-	2	ID=g9672.t1.c;Parent=g9672.t1
JABGON010000251.1	AUGUSTUS	exon	31057	31090	.	-	.	ID=g9672.t1.e3;Parent=g9672.t1
JABGON010000251.1	AUGUSTUS	CDS	31150	31211	1	-	1	ID=g9672.t1.c;Parent=g9672.t1
JABGON010000251.1	AUGUSTUS	exon	31150	31211	.	-	.	ID=g9672.t1.e4;Parent=g9672.t1
JABGON010000251.1	AUGUSTUS	CDS	31264	31282	1	-	2	ID=g9672.t1.c;Parent=g9672.t1
JABGON010000251.1	AUGUSTUS	exon	31264	31282	.	-	.	ID=g9672.t1.e5;Parent=g9672.t1
JABGON010000251.1	AUGUSTUS	CDS	31335	31436	1	-	2	ID=g9672.t1.c;Parent=g9672.t1
JABGON010000251.1	AUGUSTUS	exon	31335	31436	.	-	.	ID=g9672.t1.e6;Parent=g9672.t1
JABGON010000251.1	AUGUSTUS	CDS	31490	31757	1	-	0	ID=g9672.t1.c;Parent=g9672.t1
JABGON010000251.1	AUGUSTUS	exon	31490	31757	.	-	.	ID=g9672.t1.e7;Parent=g9672.t1
JABGON010000251.1	AUGUSTUS	CDS	31814	31981	1	-	0	ID=g9672.t1.c;Parent=g9672.t1
JABGON010000251.1	AUGUSTUS	exon	31814	31981	.	-	.	ID=g9672.t1.e8;Parent=g9672.t1
JABGON010000251.1	AUGUSTUS	start_codon	31979	31981	.	-	0	ID=g9672.t1.srt;Parent=g9672.t1
JABGON010000251.1	AUGUSTUS	mRNA	30253	31981	0.7	-	.	ID=g9672.t2;Parent=g9672
JABGON010000251.1	AUGUSTUS	stop_codon	30253	30255	.	-	0	ID=g9672.t2.stp;Parent=g9672.t2
JABGON010000251.1	AUGUSTUS	CDS	30253	30491	0.71	-	2	ID=g9672.t2.c;Parent=g9672.t2; product="hypothetical protein"; go_process="localization|0051179","establishment of localization|0051234","biological_process|0008150","transport|0006810","organic substance transport|0071702","nitrogen compound transport|0071705","transmembrane transport|0055085","organic acid transport|0015849","carboxylic acid transport|0046942","monoatomic ion transport|0006811","monoatomic anion transport|0006820","organic anion transport|0015711","vacuolar transport|0007034","monoatomic ion transmembrane transport|0034220","monoatomic anion transmembrane transport|0098656","carboxylic acid transmembrane transport|1905039","organic acid transmembrane transport|1903825","amino acid transport|0006865","amino acid transmembrane transport|0003333","basic amino acid transport|0015802";go_function="molecular_function|0003674","monoatomic ion transmembrane transporter activity|0015075","inorganic molecular entity transmembrane transporter activity|0015318","transporter activity|0005215","transmembrane transporter activity|0022857","monoatomic anion transmembrane transporter activity|0008509","organic anion transmembrane transporter activity|0008514","carboxylic acid transmembrane transporter activity|0046943","organic acid transmembrane transporter activity|0005342","amino acid transmembrane transporter activity|0015171","basic amino acid transmembrane transporter activity|0015174";go_component="cellular_component|0005575","cellular anatomical entity|0110165","obsolete intrinsic component of membrane|0031224","membrane|0016021","membrane|0016020","organelle membrane|0031090","bounding membrane of organelle|0098588","organelle|0043226","membrane-bounded organelle|0043227","intracellular organelle|0043229","intracellular membrane-bounded organelle|0043231","endoplasmic reticulum|0005783","vacuolar membrane|0005774","membrane|0098805","fungal-type vacuole membrane|0000329","lytic vacuole membrane|0098852","obsolete integral component of organelle membrane|0031301","obsolete intrinsic component of organelle membrane|0031300","cytoplasm|0005737"
JABGON010000251.1	AUGUSTUS	exon	30253	30491	.	-	.	ID=g9672.t2.e1;Parent=g9672.t2
JABGON010000251.1	AUGUSTUS	CDS	30554	30975	0.98	-	1	ID=g9672.t2.c;Parent=g9672.t2
JABGON010000251.1	AUGUSTUS	exon	30554	30975	.	-	.	ID=g9672.t2.e2;Parent=g9672.t2
JABGON010000251.1	AUGUSTUS	CDS	31033	31090	0.98	-	2	ID=g9672.t2.c;Parent=g9672.t2
JABGON010000251.1	AUGUSTUS	exon	31033	31090	.	-	.	ID=g9672.t2.e3;Parent=g9672.t2
JABGON010000251.1	AUGUSTUS	CDS	31150	31211	1	-	1	ID=g9672.t2.c;Parent=g9672.t2
JABGON010000251.1	AUGUSTUS	exon	31150	31211	.	-	.	ID=g9672.t2.e4;Parent=g9672.t2
JABGON010000251.1	AUGUSTUS	CDS	31264	31282	1	-	2	ID=g9672.t2.c;Parent=g9672.t2
JABGON010000251.1	AUGUSTUS	exon	31264	31282	.	-	.	ID=g9672.t2.e5;Parent=g9672.t2
JABGON010000251.1	AUGUSTUS	CDS	31335	31436	1	-	2	ID=g9672.t2.c;Parent=g9672.t2
JABGON010000251.1	AUGUSTUS	exon	31335	31436	.	-	.	ID=g9672.t2.e6;Parent=g9672.t2
JABGON010000251.1	AUGUSTUS	CDS	31490	31757	1	-	0	ID=g9672.t2.c;Parent=g9672.t2
JABGON010000251.1	AUGUSTUS	exon	31490	31757	.	-	.	ID=g9672.t2.e7;Parent=g9672.t2
JABGON010000251.1	AUGUSTUS	CDS	31814	31981	1	-	0	ID=g9672.t2.c;Parent=g9672.t2
JABGON010000251.1	AUGUSTUS	exon	31814	31981	.	-	.	ID=g9672.t2.e8;Parent=g9672.t2
JABGON010000251.1	AUGUSTUS	start_codon	31979	31981	.	-	0	ID=g9672.t2.srt;Parent=g9672.t2
JABGON010000251.1	AUGUSTUS	gene	32195	35463	.	-	.	ID=g9673
JABGON010000251.1	AUGUSTUS	mRNA	32195	35463	1	-	.	ID=g9673.t1;Parent=g9673
JABGON010000251.1	AUGUSTUS	stop_codon	32195	32197	.	-	0	ID=g9673.t1.stp;Parent=g9673.t1
JABGON010000251.1	AUGUSTUS	CDS	32195	32377	1	-	0	ID=g9673.t1.c;Parent=g9673.t1; product="hypothetical protein"; Dbxref=UniProtKB/TrEMBL:A0A2T0A403; go_process="biological_process|0008150","cellular process|0009987","biological regulation|0065007","regulation of biological process|0050789","regulation of cellular process|0050794","positive regulation of biological process|0048518","metabolic process|0008152","cellular metabolic process|0044237","regulation of cellular component organization|0051128","positive regulation of cellular process|0048522","primary metabolic process|0044238","organic substance metabolic process|0071704","cell cycle|0007049","cell division|0051301","nitrogen compound metabolic process|0006807","macromolecule metabolic process|0043170","organonitrogen compound metabolic process|1901564","regulation of organelle organization|0033043","cellular macromolecule metabolic process|0044260","regulation of cell cycle process|0010564","regulation of cell cycle|0051726","macromolecule modification|0043412","protein metabolic process|0019538","protein modification process|0036211","protein modification process|0006464","protein metabolic process|0044267","positive regulation of cellular component organization|0051130","organic substance catabolic process|1901575","catabolic process|0009056","regulation of mitotic cell cycle|0007346","positive regulation of organelle organization|0010638","protein modification by small protein conjugation|0032446","regulation of nuclear division|0051783","protein modification by small protein conjugation or removal|0070647","cellular catabolic process|0044248","regulation of mitotic nuclear division|0007088","regulation of cell cycle phase transition|1901987","protein ubiquitination|0016567","positive regulation of cell cycle|0045787","organonitrogen compound catabolic process|1901565","regulation of chromosome segregation|0051983","regulation of mitotic cell cycle phase transition|1901990","regulation of chromosome organization|0033044","proteolysis|0006508","macromolecule catabolic process|0009057","positive regulation of cell cycle process|0090068","positive regulation of chromosome segregation|0051984","cellular macromolecule catabolic process|0044265","regulation of sister chromatid segregation|0033045","regulation of chromosome separation|1905818","regulation of mitotic sister chromatid segregation|0033047","anaphase-promoting complex-dependent catabolic process|0031145","positive regulation of chromosome separation|1905820","positive regulation of mitotic nuclear division|0045840","protein catabolic process|0030163","positive regulation of mitotic sister chromatid separation|1901970","regulation of mitotic sister chromatid separation|0010965","positive regulation of metaphase/anaphase transition of cell cycle|1902101","positive regulation of nuclear division|0051785","regulation of metaphase/anaphase transition of cell cycle|1902099","positive regulation of chromosome organization|2001252","positive regulation of cell cycle phase transition|1901989","positive regulation of mitotic metaphase/anaphase transition|0045842","regulation of mitotic metaphase/anaphase transition|0030071","protein polyubiquitination|0000209","positive regulation of mitotic sister chromatid segregation|0062033","positive regulation of mitotic cell cycle|0045931","positive regulation of mitotic cell cycle phase transition|1901992","protein K11-linked ubiquitination|0070979","modification-dependent macromolecule catabolic process|0043632","proteolysis involved in protein catabolic process|0051603","modification-dependent protein catabolic process|0019941","proteasomal protein catabolic process|0010498","proteasome-mediated ubiquitin-dependent protein catabolic process|0043161","ubiquitin-dependent protein catabolic process|0006511";go_component="cellular anatomical entity|0110165","cellular_component|0005575","intracellular organelle|0043229","intracellular membrane-bounded organelle|0043231","membrane-bounded organelle|0043227","organelle|0043226","cytosol|0005829","nucleus|0005634","protein-containing complex|0032991","catalytic complex|1902494","transferase complex|1990234","microtubule organizing center|0005815","ubiquitin ligase complex|0000151","cullin-RING ubiquitin ligase complex|0031461","anaphase-promoting complex|0005680","cell division site|0032153","spindle pole body|0005816","nuclear ubiquitin ligase complex|0000152","nuclear periphery|0034399","mitotic spindle pole body|0044732"
JABGON010000251.1	AUGUSTUS	exon	32195	32377	.	-	.	ID=g9673.t1.e1;Parent=g9673.t1
JABGON010000251.1	AUGUSTUS	CDS	32440	32498	1	-	2	ID=g9673.t1.c;Parent=g9673.t1
JABGON010000251.1	AUGUSTUS	exon	32440	32498	.	-	.	ID=g9673.t1.e2;Parent=g9673.t1
JABGON010000251.1	AUGUSTUS	CDS	32555	32710	1	-	2	ID=g9673.t1.c;Parent=g9673.t1
JABGON010000251.1	AUGUSTUS	exon	32555	32710	.	-	.	ID=g9673.t1.e3;Parent=g9673.t1
JABGON010000251.1	AUGUSTUS	CDS	32770	33543	1	-	2	ID=g9673.t1.c;Parent=g9673.t1
JABGON010000251.1	AUGUSTUS	exon	32770	33543	.	-	.	ID=g9673.t1.e4;Parent=g9673.t1
JABGON010000251.1	AUGUSTUS	CDS	33606	33760	1	-	1	ID=g9673.t1.c;Parent=g9673.t1
JABGON010000251.1	AUGUSTUS	exon	33606	33760	.	-	.	ID=g9673.t1.e5;Parent=g9673.t1
JABGON010000251.1	AUGUSTUS	CDS	33825	34053	1	-	2	ID=g9673.t1.c;Parent=g9673.t1
JABGON010000251.1	AUGUSTUS	exon	33825	34053	.	-	.	ID=g9673.t1.e6;Parent=g9673.t1
JABGON010000251.1	AUGUSTUS	CDS	34122	35081	1	-	2	ID=g9673.t1.c;Parent=g9673.t1
JABGON010000251.1	AUGUSTUS	exon	34122	35081	.	-	.	ID=g9673.t1.e7;Parent=g9673.t1
JABGON010000251.1	AUGUSTUS	CDS	35139	35463	1	-	0	ID=g9673.t1.c;Parent=g9673.t1
JABGON010000251.1	AUGUSTUS	exon	35139	35463	.	-	.	ID=g9673.t1.e8;Parent=g9673.t1
JABGON010000251.1	AUGUSTUS	start_codon	35461	35463	.	-	0	ID=g9673.t1.srt;Parent=g9673.t1
JABGON010000251.1	AUGUSTUS	gene	36114	40313	.	+	.	ID=g9674
JABGON010000251.1	AUGUSTUS	mRNA	36114	40313	0.94	+	.	ID=g9674.t1;Parent=g9674
JABGON010000251.1	AUGUSTUS	start_codon	36114	36116	.	+	0	ID=g9674.t1.srt;Parent=g9674.t1
JABGON010000251.1	AUGUSTUS	CDS	36114	37600	0.94	+	0	ID=g9674.t1.c;Parent=g9674.t1; product="hypothetical protein"; Dbxref=UniProtKB/TrEMBL:A0A2T0A400; go_process="biological_process|0008150","cellular process|0009987","regulation of biological process|0050789","biological regulation|0065007","regulation of cellular process|0050794","signal transduction|0007165","intracellular signal transduction|0035556","small GTPase mediated signal transduction|0007264","regulation of metabolic process|0019222","negative regulation of biological process|0048519","regulation of cellular metabolic process|0031323","regulation of macromolecule metabolic process|0060255","positive regulation of biological process|0048518","response to stimulus|0050896","developmental process|0032502","regulation of primary metabolic process|0080090","regulation of nitrogen compound metabolic process|0051171","positive regulation of cellular process|0048522","negative regulation of cellular process|0048523","regulation of gene expression|0010468","anatomical structure development|0048856","cellular response to stimulus|0051716","response to stress|0006950","response to abiotic stimulus|0009628","cellular response to stress|0033554","regulation of molecular function|0065009","negative regulation of metabolic process|0009892","negative regulation of cellular metabolic process|0031324","positive regulation of metabolic process|0009893","regulation of response to stimulus|0048583","negative regulation of macromolecule metabolic process|0010605","negative regulation of nitrogen compound metabolic process|0051172","positive regulation of nitrogen compound metabolic process|0051173","positive regulation of cellular metabolic process|0031325","regulation of catalytic activity|0050790","regulation of protein metabolic process|0051246","positive regulation of macromolecule metabolic process|0010604","response to external stimulus|0009605","regulation of protein metabolic process|0032268","regulation of signaling|0023051","regulation of phosphate metabolic process|0019220","regulation of phosphorus metabolic process|0051174","regulation of cell communication|0010646","negative regulation of protein metabolic process|0051248","negative regulation of protein metabolic process|0032269","regulation of signal transduction|0009966","cell communication|0007154","response to extracellular stimulus|0009991","regulation of protein modification process|0031399","negative regulation of molecular function|0044092","positive regulation of response to stimulus|0048584","response to nutrient levels|0031667","regulation of hydrolase activity|0051336","cellular response to extracellular stimulus|0031668","regulation of phosphorylation|0042325","cellular response to external stimulus|0071496","obsolete multi-organism process|0051704","cellular response to nutrient levels|0031669","positive regulation of molecular function|0044093","negative regulation of cell communication|0010648","regulation of transferase activity|0051338","positive regulation of gene expression|0010628","negative regulation of signaling|0023057","negative regulation of response to stimulus|0048585","regulation of kinase activity|0043549","positive regulation of catalytic activity|0043085","regulation of protein serine/threonine kinase activity|0071900","negative regulation of protein modification process|0031400","response to starvation|0042594","negative regulation of phosphorus metabolic process|0010563","negative regulation of signal transduction|0009968","regulation of intracellular signal transduction|1902531","negative regulation of phosphate metabolic process|0045936","regulation of protein kinase activity|0045859","negative regulation of catalytic activity|0043086","regulation of protein phosphorylation|0001932","positive regulation of signal transduction|0009967","obsolete multi-organism cellular process|0044764","cellular response to starvation|0009267","positive regulation of cell communication|0010647","positive regulation of protein metabolic process|0051247","positive regulation of signaling|0023056","positive regulation of hydrolase activity|0051345","Ras protein signal transduction|0007265","positive regulation of phosphate metabolic process|0045937","positive regulation of phosphorus metabolic process|0010562","positive regulation of transferase activity|0051347","locomotion|0040011","positive regulation of protein metabolic process|0032270","negative regulation of phosphorylation|0042326","positive regulation of protein modification process|0031401","negative regulation of intracellular signal transduction|1902532","biological process involved in intraspecies interaction between organisms|0051703","aggregation of unicellular organisms|0098630","positive regulation of intracellular signal transduction|1902533","regulation of MAPK cascade|0043408","positive regulation of kinase activity|0033674","negative regulation of transferase activity|0051348","cell aggregation|0098743","positive regulation of phosphorylation|0042327","positive regulation of protein kinase activity|0045860","socially cooperative development|0099120","positive regulation of protein phosphorylation|0001934","aggregation involved in sorocarp development|0031152","negative regulation of protein phosphorylation|0001933","positive regulation of GTPase activity|0043547","regulation of GTPase activity|0043087","regulation of Ras protein signal transduction|0046578","positive regulation of protein serine/threonine kinase activity|0071902","regulation of small GTPase mediated signal transduction|0051056","negative regulation of kinase activity|0033673","negative regulation of MAPK cascade|0043409","taxis|0042330","negative regulation of protein kinase activity|0006469","chemotaxis|0006935","sorocarp development|0030587","socially cooperative development|0090702","positive regulation of small GTPase mediated signal transduction|0051057","positive regulation of Ras protein signal transduction|0046579","chemotaxis to cAMP|0043327","negative regulation of protein serine/threonine kinase activity|0071901","regulation of MAP kinase activity|0043405","positive regulation of protein kinase B signaling|0051897","regulation of protein kinase B signaling|0051896","activation of GTPase activity|0090630","response to electrical stimulus|0051602","activation of adenylate cyclase activity|0007190","negative regulation of MAP kinase activity|0043407";go_function="molecular_function|0003674","binding|0005488","protein binding|0005515","molecular function regulator activity|0098772","enzyme binding|0019899","GTPase binding|0051020","guanyl-nucleotide exchange factor activity|0005085","enzyme regulator activity|0030234","enzyme activator activity|0008047";go_component="cellular_component|0005575","cellular anatomical entity|0110165","protein-containing complex|0032991","cytosol|0005829"
JABGON010000251.1	AUGUSTUS	exon	36114	37600	.	+	.	ID=g9674.t1.e1;Parent=g9674.t1
JABGON010000251.1	AUGUSTUS	CDS	37656	37930	1	+	1	ID=g9674.t1.c;Parent=g9674.t1
JABGON010000251.1	AUGUSTUS	exon	37656	37930	.	+	.	ID=g9674.t1.e2;Parent=g9674.t1
JABGON010000251.1	AUGUSTUS	CDS	37983	38486	1	+	2	ID=g9674.t1.c;Parent=g9674.t1
JABGON010000251.1	AUGUSTUS	exon	37983	38486	.	+	.	ID=g9674.t1.e3;Parent=g9674.t1
JABGON010000251.1	AUGUSTUS	CDS	38541	38685	1	+	2	ID=g9674.t1.c;Parent=g9674.t1
JABGON010000251.1	AUGUSTUS	exon	38541	38685	.	+	.	ID=g9674.t1.e4;Parent=g9674.t1
JABGON010000251.1	AUGUSTUS	CDS	38741	39356	1	+	1	ID=g9674.t1.c;Parent=g9674.t1
JABGON010000251.1	AUGUSTUS	exon	38741	39356	.	+	.	ID=g9674.t1.e5;Parent=g9674.t1
JABGON010000251.1	AUGUSTUS	CDS	39417	39524	1	+	0	ID=g9674.t1.c;Parent=g9674.t1
JABGON010000251.1	AUGUSTUS	exon	39417	39524	.	+	.	ID=g9674.t1.e6;Parent=g9674.t1
JABGON010000251.1	AUGUSTUS	CDS	39581	40150	1	+	0	ID=g9674.t1.c;Parent=g9674.t1
JABGON010000251.1	AUGUSTUS	exon	39581	40150	.	+	.	ID=g9674.t1.e7;Parent=g9674.t1
JABGON010000251.1	AUGUSTUS	CDS	40209	40313	1	+	0	ID=g9674.t1.c;Parent=g9674.t1
JABGON010000251.1	AUGUSTUS	exon	40209	40313	.	+	.	ID=g9674.t1.e8;Parent=g9674.t1
JABGON010000251.1	AUGUSTUS	stop_codon	40311	40313	.	+	0	ID=g9674.t1.stp;Parent=g9674.t1
JABGON010000251.1	AUGUSTUS	gene	40492	43840	.	-	.	ID=g9675
JABGON010000251.1	AUGUSTUS	mRNA	40492	43840	1	-	.	ID=g9675.t1;Parent=g9675
JABGON010000251.1	AUGUSTUS	stop_codon	40492	40494	.	-	0	ID=g9675.t1.stp;Parent=g9675.t1
JABGON010000251.1	AUGUSTUS	CDS	40492	41819	1	-	2	ID=g9675.t1.c;Parent=g9675.t1; product="hypothetical protein"; Dbxref=UniProtKB/TrEMBL:A0A2T0A3Z6; go_function="molecular_function|0003674","binding|0005488";go_component="cellular_component|0005575","cellular anatomical entity|0110165"
JABGON010000251.1	AUGUSTUS	exon	40492	41819	.	-	.	ID=g9675.t1.e1;Parent=g9675.t1
JABGON010000251.1	AUGUSTUS	CDS	41874	41943	1	-	0	ID=g9675.t1.c;Parent=g9675.t1
JABGON010000251.1	AUGUSTUS	exon	41874	41943	.	-	.	ID=g9675.t1.e2;Parent=g9675.t1
JABGON010000251.1	AUGUSTUS	CDS	41999	42173	1	-	1	ID=g9675.t1.c;Parent=g9675.t1
JABGON010000251.1	AUGUSTUS	exon	41999	42173	.	-	.	ID=g9675.t1.e3;Parent=g9675.t1
JABGON010000251.1	AUGUSTUS	CDS	42229	42300	1	-	1	ID=g9675.t1.c;Parent=g9675.t1
JABGON010000251.1	AUGUSTUS	exon	42229	42300	.	-	.	ID=g9675.t1.e4;Parent=g9675.t1
JABGON010000251.1	AUGUSTUS	CDS	42354	42449	1	-	1	ID=g9675.t1.c;Parent=g9675.t1
JABGON010000251.1	AUGUSTUS	exon	42354	42449	.	-	.	ID=g9675.t1.e5;Parent=g9675.t1
JABGON010000251.1	AUGUSTUS	CDS	42504	43433	1	-	1	ID=g9675.t1.c;Parent=g9675.t1
JABGON010000251.1	AUGUSTUS	exon	42504	43433	.	-	.	ID=g9675.t1.e6;Parent=g9675.t1
JABGON010000251.1	AUGUSTUS	CDS	43500	43565	1	-	1	ID=g9675.t1.c;Parent=g9675.t1
JABGON010000251.1	AUGUSTUS	exon	43500	43565	.	-	.	ID=g9675.t1.e7;Parent=g9675.t1
JABGON010000251.1	AUGUSTUS	CDS	43677	43840	1	-	0	ID=g9675.t1.c;Parent=g9675.t1
JABGON010000251.1	AUGUSTUS	exon	43677	43840	.	-	.	ID=g9675.t1.e8;Parent=g9675.t1
JABGON010000251.1	AUGUSTUS	start_codon	43838	43840	.	-	0	ID=g9675.t1.srt;Parent=g9675.t1
JABGON010000251.1	GeneMark.hmm3	mRNA	40492	43714	.	-	.	ID=g9675.t2;Parent=g9675
JABGON010000251.1	GeneMark.hmm3	stop_codon	40492	40494	.	-	0	ID=g9675.t2.stp;Parent=g9675.t2
JABGON010000251.1	GeneMark.hmm3	CDS	40492	41819	.	-	2	ID=g9675.t2.c;Parent=g9675.t2; product="hypothetical protein"; go_function="molecular_function|0003674","binding|0005488";go_component="cellular_component|0005575","cellular anatomical entity|0110165"
JABGON010000251.1	GeneMark.hmm3	exon	40492	41819	.	-	2	ID=g9675.t2.e1;Parent=g9675.t2
JABGON010000251.1	GeneMark.hmm3	mRNA	40492	43714	.	-	.	ID=g9675.t2;Parent=g9675
JABGON010000251.1	GeneMark.hmm3	CDS	41874	41943	.	-	0	ID=g9675.t2.c;Parent=g9675.t2; product="hypothetical protein"; go_function="molecular_function|0003674","binding|0005488";go_component="cellular_component|0005575","cellular anatomical entity|0110165"
JABGON010000251.1	GeneMark.hmm3	exon	41874	41943	.	-	0	ID=g9675.t2.e1;Parent=g9675.t2
JABGON010000251.1	GeneMark.hmm3	CDS	41999	42173	.	-	1	ID=g9675.t2.c;Parent=g9675.t2
JABGON010000251.1	GeneMark.hmm3	exon	41999	42173	.	-	1	ID=g9675.t2.e2;Parent=g9675.t2
JABGON010000251.1	GeneMark.hmm3	CDS	42229	42300	.	-	1	ID=g9675.t2.c;Parent=g9675.t2
JABGON010000251.1	GeneMark.hmm3	exon	42229	42300	.	-	1	ID=g9675.t2.e3;Parent=g9675.t2
JABGON010000251.1	GeneMark.hmm3	CDS	42354	42449	.	-	1	ID=g9675.t2.c;Parent=g9675.t2
JABGON010000251.1	GeneMark.hmm3	exon	42354	42449	.	-	1	ID=g9675.t2.e4;Parent=g9675.t2
JABGON010000251.1	GeneMark.hmm3	CDS	42504	43433	.	-	1	ID=g9675.t2.c;Parent=g9675.t2
JABGON010000251.1	GeneMark.hmm3	exon	42504	43433	.	-	1	ID=g9675.t2.e5;Parent=g9675.t2
JABGON010000251.1	GeneMark.hmm3	CDS	43500	43565	.	-	1	ID=g9675.t2.c;Parent=g9675.t2
JABGON010000251.1	GeneMark.hmm3	exon	43500	43565	.	-	1	ID=g9675.t2.e6;Parent=g9675.t2
JABGON010000251.1	GeneMark.hmm3	CDS	43677	43714	.	-	0	ID=g9675.t2.c;Parent=g9675.t2
JABGON010000251.1	GeneMark.hmm3	exon	43677	43714	.	-	0	ID=g9675.t2.e7;Parent=g9675.t2
JABGON010000251.1	GeneMark.hmm3	start_codon	43712	43714	.	-	0	ID=g9675.t2.srt;Parent=g9675.t2
JABGON010000251.1	GeneMark.hmm3	gene	48671	48771	.	-	.	ID=g9676
JABGON010000251.1	GeneMark.hmm3	mRNA	48671	48771	.	-	.	ID=g9676.t1;Parent=g9676
JABGON010000251.1	GeneMark.hmm3	stop_codon	48671	48673	.	-	0	ID=g9676.t1.stp;Parent=g9676.t1
JABGON010000251.1	GeneMark.hmm3	CDS	48671	48694	.	-	0	ID=g9676.t1.c;Parent=g9676.t1; product="hypothetical protein"
JABGON010000251.1	GeneMark.hmm3	exon	48671	48694	.	-	0	ID=g9676.t1.e1;Parent=g9676.t1
JABGON010000251.1	GeneMark.hmm3	mRNA	48671	48771	.	-	.	ID=g9676.t1;Parent=g9676
JABGON010000251.1	GeneMark.hmm3	CDS	48751	48771	.	-	0	ID=g9676.t1.c;Parent=g9676.t1; product="hypothetical protein"
JABGON010000251.1	GeneMark.hmm3	exon	48751	48771	.	-	0	ID=g9676.t1.e1;Parent=g9676.t1
JABGON010000251.1	GeneMark.hmm3	start_codon	48769	48771	.	-	0	ID=g9676.t1.srt;Parent=g9676.t1
JABGON010000251.1	AUGUSTUS	gene	52029	53478	.	-	.	ID=g9677
JABGON010000251.1	AUGUSTUS	mRNA	52029	53478	1	-	.	ID=g9677.t1;Parent=g9677
JABGON010000251.1	AUGUSTUS	stop_codon	52029	52031	.	-	0	ID=g9677.t1.stp;Parent=g9677.t1
JABGON010000251.1	AUGUSTUS	CDS	52029	52232	1	-	0	ID=g9677.t1.c;Parent=g9677.t1; product="Proteophosphoglycan ppg4"; Dbxref=UniProtKB/TrEMBL:A0A0K3CPM5; go_process="biological_process|0008150","cellular process|0009987","cellular metabolic process|0044237","metabolic process|0008152","cellular biosynthetic process|0044249","organic substance metabolic process|0071704","biosynthetic process|0009058","organic substance biosynthetic process|1901576","primary metabolic process|0044238","carbohydrate derivative biosynthetic process|1901137","carbohydrate derivative metabolic process|1901135","cellular lipid metabolic process|0044255","lipid metabolic process|0006629","lipid biosynthetic process|0008610","liposaccharide metabolic process|1903509","glycolipid biosynthetic process|0009247","glycolipid metabolic process|0006664","membrane lipid metabolic process|0006643","membrane lipid biosynthetic process|0046467";go_function="molecular_function|0003674","catalytic activity|0003824","oxidoreductase activity|0016491";go_component="cellular_component|0005575","cellular anatomical entity|0110165","intracellular organelle|0043229","organelle|0043226","non-membrane-bounded organelle|0043228","intracellular non-membrane-bounded organelle|0043232","lipid droplet|0005811","membrane-bounded organelle|0043227","intracellular membrane-bounded organelle|0043231","obsolete intrinsic component of membrane|0031224","membrane|0016021","membrane|0016020","mitochondrion|0005739","organelle membrane|0031090"
JABGON010000251.1	AUGUSTUS	exon	52029	52232	.	-	.	ID=g9677.t1.e1;Parent=g9677.t1
JABGON010000251.1	AUGUSTUS	CDS	52295	52461	1	-	2	ID=g9677.t1.c;Parent=g9677.t1
JABGON010000251.1	AUGUSTUS	exon	52295	52461	.	-	.	ID=g9677.t1.e2;Parent=g9677.t1
JABGON010000251.1	AUGUSTUS	CDS	52516	53353	1	-	0	ID=g9677.t1.c;Parent=g9677.t1
JABGON010000251.1	AUGUSTUS	exon	52516	53353	.	-	.	ID=g9677.t1.e3;Parent=g9677.t1
JABGON010000251.1	AUGUSTUS	CDS	53419	53478	1	-	0	ID=g9677.t1.c;Parent=g9677.t1
JABGON010000251.1	AUGUSTUS	exon	53419	53478	.	-	.	ID=g9677.t1.e4;Parent=g9677.t1
JABGON010000251.1	AUGUSTUS	start_codon	53476	53478	.	-	0	ID=g9677.t1.srt;Parent=g9677.t1
JABGON010000251.1	AUGUSTUS	gene	54387	56312	.	+	.	ID=g9678
JABGON010000251.1	AUGUSTUS	mRNA	54387	56312	0.94	+	.	ID=g9678.t1;Parent=g9678
JABGON010000251.1	AUGUSTUS	start_codon	54387	54389	.	+	0	ID=g9678.t1.srt;Parent=g9678.t1
JABGON010000251.1	AUGUSTUS	CDS	54387	54433	1	+	0	ID=g9678.t1.c;Parent=g9678.t1; product="hypothetical protein"; go_component="cellular_component|0005575","cellular anatomical entity|0110165","obsolete intrinsic component of membrane|0031224","membrane|0016021"
JABGON010000251.1	AUGUSTUS	exon	54387	54433	.	+	.	ID=g9678.t1.e1;Parent=g9678.t1
JABGON010000251.1	AUGUSTUS	CDS	54491	54678	1	+	1	ID=g9678.t1.c;Parent=g9678.t1
JABGON010000251.1	AUGUSTUS	exon	54491	54678	.	+	.	ID=g9678.t1.e2;Parent=g9678.t1
JABGON010000251.1	AUGUSTUS	CDS	54739	54931	1	+	2	ID=g9678.t1.c;Parent=g9678.t1
JABGON010000251.1	AUGUSTUS	exon	54739	54931	.	+	.	ID=g9678.t1.e3;Parent=g9678.t1
JABGON010000251.1	AUGUSTUS	CDS	54986	55110	1	+	1	ID=g9678.t1.c;Parent=g9678.t1
JABGON010000251.1	AUGUSTUS	exon	54986	55110	.	+	.	ID=g9678.t1.e4;Parent=g9678.t1
JABGON010000251.1	AUGUSTUS	CDS	55168	56217	0.94	+	2	ID=g9678.t1.c;Parent=g9678.t1
JABGON010000251.1	AUGUSTUS	exon	55168	56217	.	+	.	ID=g9678.t1.e5;Parent=g9678.t1
JABGON010000251.1	AUGUSTUS	CDS	56274	56312	1	+	2	ID=g9678.t1.c;Parent=g9678.t1
JABGON010000251.1	AUGUSTUS	exon	56274	56312	.	+	.	ID=g9678.t1.e6;Parent=g9678.t1
JABGON010000252.1	AUGUSTUS	gene	2101	3977	.	+	.	ID=g9679
JABGON010000252.1	AUGUSTUS	mRNA	2101	3977	1	+	.	ID=g9679.t1;Parent=g9679
JABGON010000252.1	AUGUSTUS	start_codon	2101	2103	.	+	0	ID=g9679.t1.srt;Parent=g9679.t1
JABGON010000252.1	AUGUSTUS	CDS	2101	2240	1	+	0	ID=g9679.t1.c;Parent=g9679.t1; product="Ammonium transporter"; Dbxref=UniProtKB/TrEMBL:A0A0K3CAG0; go_process="biological_process|0008150","cellular process|0009987","cellular component organization|0016043","cellular component organization or biogenesis|0071840","chromatin organization|0006325","chromatin remodeling|0006338";go_component="cellular_component|0005575","cellular anatomical entity|0110165","intracellular membrane-bounded organelle|0043231","membrane-bounded organelle|0043227","intracellular organelle|0043229","organelle|0043226","nucleus|0005634","protein-containing complex|0032991","cytosol|0005829"
JABGON010000252.1	AUGUSTUS	exon	2101	2240	.	+	.	ID=g9679.t1.e1;Parent=g9679.t1
JABGON010000252.1	AUGUSTUS	CDS	2306	2422	1	+	1	ID=g9679.t1.c;Parent=g9679.t1
JABGON010000252.1	AUGUSTUS	exon	2306	2422	.	+	.	ID=g9679.t1.e2;Parent=g9679.t1
JABGON010000252.1	AUGUSTUS	CDS	2501	2792	1	+	1	ID=g9679.t1.c;Parent=g9679.t1
JABGON010000252.1	AUGUSTUS	exon	2501	2792	.	+	.	ID=g9679.t1.e3;Parent=g9679.t1
JABGON010000252.1	AUGUSTUS	CDS	2847	2928	1	+	0	ID=g9679.t1.c;Parent=g9679.t1
JABGON010000252.1	AUGUSTUS	exon	2847	2928	.	+	.	ID=g9679.t1.e4;Parent=g9679.t1
JABGON010000252.1	AUGUSTUS	CDS	2990	3343	1	+	2	ID=g9679.t1.c;Parent=g9679.t1
JABGON010000252.1	AUGUSTUS	exon	2990	3343	.	+	.	ID=g9679.t1.e5;Parent=g9679.t1
JABGON010000252.1	AUGUSTUS	CDS	3405	3493	1	+	2	ID=g9679.t1.c;Parent=g9679.t1
JABGON010000252.1	AUGUSTUS	exon	3405	3493	.	+	.	ID=g9679.t1.e6;Parent=g9679.t1
JABGON010000252.1	AUGUSTUS	CDS	3547	3665	1	+	0	ID=g9679.t1.c;Parent=g9679.t1
JABGON010000252.1	AUGUSTUS	exon	3547	3665	.	+	.	ID=g9679.t1.e7;Parent=g9679.t1
JABGON010000252.1	AUGUSTUS	CDS	3743	3977	1	+	1	ID=g9679.t1.c;Parent=g9679.t1
JABGON010000252.1	AUGUSTUS	exon	3743	3977	.	+	.	ID=g9679.t1.e8;Parent=g9679.t1
JABGON010000252.1	AUGUSTUS	stop_codon	3975	3977	.	+	0	ID=g9679.t1.stp;Parent=g9679.t1
JABGON010000252.1	AUGUSTUS	gene	9687	10971	.	-	.	ID=g9680
JABGON010000252.1	AUGUSTUS	mRNA	9687	10971	1	-	.	ID=g9680.t1;Parent=g9680
JABGON010000252.1	AUGUSTUS	stop_codon	9687	9689	.	-	0	ID=g9680.t1.stp;Parent=g9680.t1
JABGON010000252.1	AUGUSTUS	CDS	9687	9725	1	-	0	ID=g9680.t1.c;Parent=g9680.t1; product="Phenol 2-monooxygenase"; Dbxref=UniProtKB/TrEMBL:A0A2T0AD14; go_process="biological_process|0008150","cellular process|0009987","metabolic process|0008152","cellular metabolic process|0044237","organic substance metabolic process|0071704","small molecule metabolic process|0044281","organic acid metabolic process|0006082","carboxylic acid metabolic process|0019752","oxoacid metabolic process|0043436","primary metabolic process|0044238","lipid metabolic process|0006629","cellular lipid metabolic process|0044255","monocarboxylic acid metabolic process|0032787","fatty acid metabolic process|0006631";go_function="molecular_function|0003674","catalytic activity|0003824","oxidoreductase activity|0016491","binding|0005488","oxidoreductase activity, acting on CH-OH group of donors|0016614","oxidoreductase activity, acting on the CH-OH group of donors, NAD or NADP as acceptor|0016616","protein binding|0005515","heterocyclic compound binding|1901363","organic cyclic compound binding|0097159","ion binding|0043167","signaling receptor binding|0005102","aldo-keto reductase (NADP) activity|0004033","alcohol dehydrogenase (NADP+) activity|0008106","identical protein binding|0042802","anion binding|0043168","nucleotide binding|0000166","nucleoside phosphate binding|1901265","small molecule binding|0036094";go_component="cellular anatomical entity|0110165","cellular_component|0005575","intracellular organelle|0043229","organelle|0043226","intracellular membrane-bounded organelle|0043231","membrane-bounded organelle|0043227","mitochondrion|0005739","membrane|0016020"
JABGON010000252.1	AUGUSTUS	exon	9687	9725	.	-	.	ID=g9680.t1.e1;Parent=g9680.t1
JABGON010000252.1	AUGUSTUS	CDS	9787	9944	1	-	2	ID=g9680.t1.c;Parent=g9680.t1
JABGON010000252.1	AUGUSTUS	exon	9787	9944	.	-	.	ID=g9680.t1.e2;Parent=g9680.t1
JABGON010000252.1	AUGUSTUS	CDS	10003	10093	1	-	0	ID=g9680.t1.c;Parent=g9680.t1
JABGON010000252.1	AUGUSTUS	exon	10003	10093	.	-	.	ID=g9680.t1.e3;Parent=g9680.t1
JABGON010000252.1	AUGUSTUS	CDS	10151	10202	1	-	1	ID=g9680.t1.c;Parent=g9680.t1
JABGON010000252.1	AUGUSTUS	exon	10151	10202	.	-	.	ID=g9680.t1.e4;Parent=g9680.t1
JABGON010000252.1	AUGUSTUS	CDS	10258	10423	1	-	2	ID=g9680.t1.c;Parent=g9680.t1
JABGON010000252.1	AUGUSTUS	exon	10258	10423	.	-	.	ID=g9680.t1.e5;Parent=g9680.t1
JABGON010000252.1	AUGUSTUS	CDS	10483	10560	1	-	2	ID=g9680.t1.c;Parent=g9680.t1
JABGON010000252.1	AUGUSTUS	exon	10483	10560	.	-	.	ID=g9680.t1.e6;Parent=g9680.t1
JABGON010000252.1	AUGUSTUS	CDS	10621	10787	1	-	1	ID=g9680.t1.c;Parent=g9680.t1
JABGON010000252.1	AUGUSTUS	exon	10621	10787	.	-	.	ID=g9680.t1.e7;Parent=g9680.t1
JABGON010000252.1	AUGUSTUS	CDS	10841	10971	1	-	0	ID=g9680.t1.c;Parent=g9680.t1
JABGON010000252.1	AUGUSTUS	exon	10841	10971	.	-	.	ID=g9680.t1.e8;Parent=g9680.t1
JABGON010000252.1	AUGUSTUS	start_codon	10969	10971	.	-	0	ID=g9680.t1.srt;Parent=g9680.t1
JABGON010000252.1	GeneMark.hmm3	mRNA	9687	10971	.	-	.	ID=g9680.t2;Parent=g9680
JABGON010000252.1	GeneMark.hmm3	stop_codon	9687	9689	.	-	0	ID=g9680.t2.stp;Parent=g9680.t2
JABGON010000252.1	GeneMark.hmm3	CDS	9687	9725	.	-	0	ID=g9680.t2.c;Parent=g9680.t2; product="hypothetical protein"; go_process="biological_process|0008150","cellular process|0009987","metabolic process|0008152","cellular metabolic process|0044237","organic substance metabolic process|0071704","small molecule metabolic process|0044281","organic acid metabolic process|0006082","carboxylic acid metabolic process|0019752","oxoacid metabolic process|0043436","primary metabolic process|0044238","lipid metabolic process|0006629","cellular lipid metabolic process|0044255","monocarboxylic acid metabolic process|0032787","fatty acid metabolic process|0006631";go_function="molecular_function|0003674","catalytic activity|0003824","oxidoreductase activity|0016491","binding|0005488","oxidoreductase activity, acting on CH-OH group of donors|0016614","oxidoreductase activity, acting on the CH-OH group of donors, NAD or NADP as acceptor|0016616","protein binding|0005515","heterocyclic compound binding|1901363","organic cyclic compound binding|0097159","ion binding|0043167","signaling receptor binding|0005102","aldo-keto reductase (NADP) activity|0004033","alcohol dehydrogenase (NADP+) activity|0008106","identical protein binding|0042802","anion binding|0043168","nucleotide binding|0000166","nucleoside phosphate binding|1901265","small molecule binding|0036094";go_component="cellular anatomical entity|0110165","cellular_component|0005575","intracellular organelle|0043229","organelle|0043226","intracellular membrane-bounded organelle|0043231","membrane-bounded organelle|0043227","mitochondrion|0005739","membrane|0016020"
JABGON010000252.1	GeneMark.hmm3	exon	9687	9725	.	-	0	ID=g9680.t2.e1;Parent=g9680.t2
JABGON010000252.1	GeneMark.hmm3	mRNA	9687	10971	.	-	.	ID=g9680.t2;Parent=g9680
JABGON010000252.1	GeneMark.hmm3	CDS	9787	9944	.	-	2	ID=g9680.t2.c;Parent=g9680.t2; product="hypothetical protein"; go_process="biological_process|0008150","cellular process|0009987","metabolic process|0008152","cellular metabolic process|0044237","organic substance metabolic process|0071704","small molecule metabolic process|0044281","organic acid metabolic process|0006082","carboxylic acid metabolic process|0019752","oxoacid metabolic process|0043436","primary metabolic process|0044238","lipid metabolic process|0006629","cellular lipid metabolic process|0044255","monocarboxylic acid metabolic process|0032787","fatty acid metabolic process|0006631";go_function="molecular_function|0003674","catalytic activity|0003824","oxidoreductase activity|0016491","binding|0005488","oxidoreductase activity, acting on CH-OH group of donors|0016614","oxidoreductase activity, acting on the CH-OH group of donors, NAD or NADP as acceptor|0016616","protein binding|0005515","heterocyclic compound binding|1901363","organic cyclic compound binding|0097159","ion binding|0043167","signaling receptor binding|0005102","aldo-keto reductase (NADP) activity|0004033","alcohol dehydrogenase (NADP+) activity|0008106","identical protein binding|0042802","anion binding|0043168","nucleotide binding|0000166","nucleoside phosphate binding|1901265","small molecule binding|0036094";go_component="cellular anatomical entity|0110165","cellular_component|0005575","intracellular organelle|0043229","organelle|0043226","intracellular membrane-bounded organelle|0043231","membrane-bounded organelle|0043227","mitochondrion|0005739","membrane|0016020"
JABGON010000252.1	GeneMark.hmm3	exon	9787	9944	.	-	2	ID=g9680.t2.e1;Parent=g9680.t2
JABGON010000252.1	GeneMark.hmm3	CDS	10003	10202	.	-	1	ID=g9680.t2.c;Parent=g9680.t2
JABGON010000252.1	GeneMark.hmm3	exon	10003	10202	.	-	1	ID=g9680.t2.e2;Parent=g9680.t2
JABGON010000252.1	GeneMark.hmm3	CDS	10258	10423	.	-	2	ID=g9680.t2.c;Parent=g9680.t2
JABGON010000252.1	GeneMark.hmm3	exon	10258	10423	.	-	2	ID=g9680.t2.e3;Parent=g9680.t2
JABGON010000252.1	GeneMark.hmm3	CDS	10483	10560	.	-	2	ID=g9680.t2.c;Parent=g9680.t2
JABGON010000252.1	GeneMark.hmm3	exon	10483	10560	.	-	2	ID=g9680.t2.e4;Parent=g9680.t2
JABGON010000252.1	GeneMark.hmm3	CDS	10621	10787	.	-	1	ID=g9680.t2.c;Parent=g9680.t2
JABGON010000252.1	GeneMark.hmm3	exon	10621	10787	.	-	1	ID=g9680.t2.e5;Parent=g9680.t2
JABGON010000252.1	GeneMark.hmm3	CDS	10841	10971	.	-	0	ID=g9680.t2.c;Parent=g9680.t2
JABGON010000252.1	GeneMark.hmm3	exon	10841	10971	.	-	0	ID=g9680.t2.e6;Parent=g9680.t2
JABGON010000252.1	GeneMark.hmm3	start_codon	10969	10971	.	-	0	ID=g9680.t2.srt;Parent=g9680.t2
JABGON010000252.1	AUGUSTUS	gene	15025	17137	.	+	.	ID=g9681
JABGON010000252.1	AUGUSTUS	mRNA	15025	17137	1	+	.	ID=g9681.t1;Parent=g9681
JABGON010000252.1	AUGUSTUS	start_codon	15025	15027	.	+	0	ID=g9681.t1.srt;Parent=g9681.t1
JABGON010000252.1	AUGUSTUS	CDS	15025	15265	1	+	0	ID=g9681.t1.c;Parent=g9681.t1; product="hypothetical protein"; Dbxref=UniProtKB/TrEMBL:A0A0K3CAF7; go_process="biological_process|0008150","cellular process|0009987","metabolic process|0008152","cellular metabolic process|0044237","biological regulation|0065007","organic substance metabolic process|0071704","primary metabolic process|0044238","macromolecule metabolic process|0043170","regulation of biological process|0050789","nitrogen compound metabolic process|0006807","regulation of cellular process|0050794","cellular macromolecule metabolic process|0044260","organonitrogen compound metabolic process|1901564","protein metabolic process|0019538","macromolecule modification|0043412","regulation of metabolic process|0019222","protein modification process|0036211","protein modification process|0006464","protein metabolic process|0044267","regulation of cellular metabolic process|0031323","regulation of nitrogen compound metabolic process|0051171","regulation of primary metabolic process|0080090","regulation of macromolecule metabolic process|0060255","regulation of gene expression|0010468","regulation of biosynthetic process|0009889","negative regulation of biological process|0048519","regulation of cellular biosynthetic process|0031326","regulation of protein metabolic process|0051246","regulation of macromolecule biosynthetic process|0010556","regulation of cellular macromolecule biosynthetic process|2000112","regulation of cellular component organization|0051128","regulation of protein metabolic process|0032268","peptidyl-amino acid modification|0018193","post-transcriptional regulation of gene expression|0010608","regulation of amide metabolic process|0034248","regulation of translation|0006417","regulation of protein-containing complex disassembly|0043244","peptidyl-proline modification|0018208","protein hydroxylation|0018126","cellular component organization or biogenesis|0071840","cellular component organization|0016043","protein-containing complex organization|0043933","heterocycle metabolic process|0046483","nucleobase-containing compound metabolic process|0006139","organic cyclic compound metabolic process|1901360","regulation of biological quality|0065008","cellular aromatic compound metabolic process|0006725","cellular nitrogen compound metabolic process|0034641","nucleic acid metabolic process|0090304","RNA metabolic process|0016070","cellular component disassembly|0022411","negative regulation of metabolic process|0009892","positive regulation of biological process|0048518","organic substance catabolic process|1901575","catabolic process|0009056","protein-containing complex disassembly|0032984","negative regulation of macromolecule metabolic process|0010605","protein-containing complex disassembly|0043624","positive regulation of cellular process|0048522","cellular catabolic process|0044248","organic cyclic compound catabolic process|1901361","negative regulation of gene expression|0010629","aromatic compound catabolic process|0019439","cellular nitrogen compound catabolic process|0044270","nucleobase-containing compound catabolic process|0034655","macromolecule catabolic process|0009057","mRNA metabolic process|0016071","heterocycle catabolic process|0046700","negative regulation of cellular process|0048523","cellular macromolecule catabolic process|0044265","translational termination|0006415","regulation of nucleobase-containing compound metabolic process|0019219","RNA catabolic process|0006401","regulation of translational fidelity|0006450","regulation of response to stimulus|0048583","mRNA catabolic process|0006402","regulation of cell communication|0010646","regulation of RNA metabolic process|0051252","positive regulation of metabolic process|0009893","regulation of signaling|0023051","regulation of signal transduction|0009966","nuclear-transcribed mRNA catabolic process|0000956","regulation of DNA-templated transcription|0006355","regulation of nucleic acid-templated transcription|1903506","regulation of RNA biosynthetic process|2001141","positive regulation of cellular metabolic process|0031325","positive regulation of macromolecule metabolic process|0010604","positive regulation of nitrogen compound metabolic process|0051173","regulation of transcription by RNA polymerase II|0006357","regulation of catabolic process|0009894","regulation of cellular response to stress|0080135","regulation of cellular catabolic process|0031329","regulation of response to stress|0080134","positive regulation of protein metabolic process|0051247","negative regulation of signaling|0023057","negative regulation of cell communication|0010648","regulation of proteolysis|0030162","positive regulation of protein metabolic process|0032270","negative regulation of signal transduction|0009968","negative regulation of response to stimulus|0048585","positive regulation of catabolic process|0009896","positive regulation of proteolysis|0045862","positive regulation of cellular catabolic process|0031331","regulation of protein catabolic process|0042176","positive regulation of protein catabolic process|0045732","regulation of proteolysis involved in protein catabolic process|1903050","regulation of protein catabolic process|1903362","regulation of ubiquitin-dependent protein catabolic process|2000058","regulation of proteasomal protein catabolic process|0061136","positive regulation of ubiquitin-dependent protein catabolic process|2000060","regulation of proteasomal ubiquitin-dependent protein catabolic process|0032434","positive regulation of protein catabolic process|1903364","positive regulation of proteolysis involved in protein catabolic process|1903052","positive regulation of proteasomal ubiquitin-dependent protein catabolic process|0032436","positive regulation of proteasomal protein catabolic process|1901800";go_function="molecular_function|0003674","binding|0005488","catalytic activity|0003824","ion binding|0043167","small molecule binding|0036094","metal ion binding|0046872","cation binding|0043169","transition metal ion binding|0046914","oxidoreductase activity|0016491","anion binding|0043168","catalytic activity, acting on a protein|0140096","obsolete cofactor binding|0048037","carbohydrate binding|0030246","iron ion binding|0005506","monosaccharide binding|0048029","vitamin binding|0019842","organic acid binding|0043177","carboxylic acid binding|0031406","oxidoreductase activity, acting on paired donors, with incorporation or reduction of molecular oxygen|0016705","obsolete coenzyme binding|0050662","dioxygenase activity|0051213","L-ascorbic acid binding|0031418","2-oxoglutarate-dependent dioxygenase activity|0016706","heterocyclic compound binding|1901363","organic cyclic compound binding|0097159","nucleic acid binding|0003676","RNA binding|0003723","obsolete drug binding|0008144","single-stranded RNA binding|0003727","ferrous iron binding|0008198","poly(A) binding|0008143","poly-purine tract binding|0070717","small molecule sensor activity|0140299","oxygen binding|0019825";go_component="cellular_component|0005575","cellular anatomical entity|0110165","intracellular organelle|0043229","organelle|0043226","membrane-bounded organelle|0043227","intracellular membrane-bounded organelle|0043231","nucleus|0005634","cytoplasm|0005737","cytosol|0005829"
JABGON010000252.1	AUGUSTUS	exon	15025	15265	.	+	.	ID=g9681.t1.e1;Parent=g9681.t1
JABGON010000252.1	AUGUSTUS	CDS	15326	15330	1	+	2	ID=g9681.t1.c;Parent=g9681.t1
JABGON010000252.1	AUGUSTUS	exon	15326	15330	.	+	.	ID=g9681.t1.e2;Parent=g9681.t1
JABGON010000252.1	AUGUSTUS	CDS	15388	15672	1	+	0	ID=g9681.t1.c;Parent=g9681.t1
JABGON010000252.1	AUGUSTUS	exon	15388	15672	.	+	.	ID=g9681.t1.e3;Parent=g9681.t1
JABGON010000252.1	AUGUSTUS	CDS	15725	15823	1	+	0	ID=g9681.t1.c;Parent=g9681.t1
JABGON010000252.1	AUGUSTUS	exon	15725	15823	.	+	.	ID=g9681.t1.e4;Parent=g9681.t1
JABGON010000252.1	AUGUSTUS	CDS	15881	16087	1	+	0	ID=g9681.t1.c;Parent=g9681.t1
JABGON010000252.1	AUGUSTUS	exon	15881	16087	.	+	.	ID=g9681.t1.e5;Parent=g9681.t1
JABGON010000252.1	AUGUSTUS	CDS	16139	17137	1	+	0	ID=g9681.t1.c;Parent=g9681.t1
JABGON010000252.1	AUGUSTUS	exon	16139	17137	.	+	.	ID=g9681.t1.e6;Parent=g9681.t1
JABGON010000252.1	AUGUSTUS	stop_codon	17135	17137	.	+	0	ID=g9681.t1.stp;Parent=g9681.t1
JABGON010000252.1	GeneMark.hmm3	mRNA	15025	17137	.	+	.	ID=g9681.t2;Parent=g9681
JABGON010000252.1	GeneMark.hmm3	start_codon	15025	15027	.	+	0	ID=g9681.t2.srt;Parent=g9681.t2
JABGON010000252.1	GeneMark.hmm3	CDS	15025	15330	.	+	0	ID=g9681.t2.c;Parent=g9681.t2; product="hypothetical protein"; go_process="biological_process|0008150","cellular process|0009987","metabolic process|0008152","cellular metabolic process|0044237","biological regulation|0065007","organic substance metabolic process|0071704","primary metabolic process|0044238","macromolecule metabolic process|0043170","regulation of biological process|0050789","nitrogen compound metabolic process|0006807","regulation of cellular process|0050794","cellular macromolecule metabolic process|0044260","organonitrogen compound metabolic process|1901564","protein metabolic process|0019538","macromolecule modification|0043412","regulation of metabolic process|0019222","protein modification process|0036211","protein modification process|0006464","protein metabolic process|0044267","regulation of cellular metabolic process|0031323","regulation of nitrogen compound metabolic process|0051171","regulation of primary metabolic process|0080090","regulation of macromolecule metabolic process|0060255","regulation of gene expression|0010468","regulation of biosynthetic process|0009889","negative regulation of biological process|0048519","regulation of cellular biosynthetic process|0031326","regulation of protein metabolic process|0051246","regulation of macromolecule biosynthetic process|0010556","regulation of cellular macromolecule biosynthetic process|2000112","regulation of cellular component organization|0051128","regulation of protein metabolic process|0032268","peptidyl-amino acid modification|0018193","post-transcriptional regulation of gene expression|0010608","regulation of amide metabolic process|0034248","regulation of translation|0006417","regulation of protein-containing complex disassembly|0043244","peptidyl-proline modification|0018208","protein hydroxylation|0018126","cellular component organization or biogenesis|0071840","cellular component organization|0016043","protein-containing complex organization|0043933","heterocycle metabolic process|0046483","nucleobase-containing compound metabolic process|0006139","organic cyclic compound metabolic process|1901360","regulation of biological quality|0065008","cellular aromatic compound metabolic process|0006725","cellular nitrogen compound metabolic process|0034641","nucleic acid metabolic process|0090304","RNA metabolic process|0016070","cellular component disassembly|0022411","negative regulation of metabolic process|0009892","positive regulation of biological process|0048518","organic substance catabolic process|1901575","catabolic process|0009056","protein-containing complex disassembly|0032984","negative regulation of macromolecule metabolic process|0010605","protein-containing complex disassembly|0043624","positive regulation of cellular process|0048522","cellular catabolic process|0044248","organic cyclic compound catabolic process|1901361","negative regulation of gene expression|0010629","aromatic compound catabolic process|0019439","cellular nitrogen compound catabolic process|0044270","nucleobase-containing compound catabolic process|0034655","macromolecule catabolic process|0009057","mRNA metabolic process|0016071","heterocycle catabolic process|0046700","negative regulation of cellular process|0048523","cellular macromolecule catabolic process|0044265","translational termination|0006415","regulation of nucleobase-containing compound metabolic process|0019219","RNA catabolic process|0006401","regulation of translational fidelity|0006450","regulation of response to stimulus|0048583","mRNA catabolic process|0006402","regulation of cell communication|0010646","regulation of RNA metabolic process|0051252","positive regulation of metabolic process|0009893","regulation of signaling|0023051","regulation of signal transduction|0009966","nuclear-transcribed mRNA catabolic process|0000956","regulation of DNA-templated transcription|0006355","regulation of nucleic acid-templated transcription|1903506","regulation of RNA biosynthetic process|2001141","positive regulation of cellular metabolic process|0031325","positive regulation of macromolecule metabolic process|0010604","positive regulation of nitrogen compound metabolic process|0051173","regulation of transcription by RNA polymerase II|0006357","regulation of catabolic process|0009894","regulation of cellular response to stress|0080135","regulation of cellular catabolic process|0031329","regulation of response to stress|0080134","positive regulation of protein metabolic process|0051247","negative regulation of signaling|0023057","negative regulation of cell communication|0010648","regulation of proteolysis|0030162","positive regulation of protein metabolic process|0032270","negative regulation of signal transduction|0009968","negative regulation of response to stimulus|0048585","positive regulation of catabolic process|0009896","positive regulation of proteolysis|0045862","positive regulation of cellular catabolic process|0031331","regulation of protein catabolic process|0042176","positive regulation of protein catabolic process|0045732","regulation of proteolysis involved in protein catabolic process|1903050","regulation of protein catabolic process|1903362","regulation of ubiquitin-dependent protein catabolic process|2000058","regulation of proteasomal protein catabolic process|0061136","positive regulation of ubiquitin-dependent protein catabolic process|2000060","regulation of proteasomal ubiquitin-dependent protein catabolic process|0032434","positive regulation of protein catabolic process|1903364","positive regulation of proteolysis involved in protein catabolic process|1903052","positive regulation of proteasomal ubiquitin-dependent protein catabolic process|0032436","positive regulation of proteasomal protein catabolic process|1901800";go_function="molecular_function|0003674","binding|0005488","catalytic activity|0003824","ion binding|0043167","small molecule binding|0036094","metal ion binding|0046872","cation binding|0043169","transition metal ion binding|0046914","oxidoreductase activity|0016491","anion binding|0043168","catalytic activity, acting on a protein|0140096","obsolete cofactor binding|0048037","carbohydrate binding|0030246","iron ion binding|0005506","monosaccharide binding|0048029","vitamin binding|0019842","organic acid binding|0043177","carboxylic acid binding|0031406","oxidoreductase activity, acting on paired donors, with incorporation or reduction of molecular oxygen|0016705","obsolete coenzyme binding|0050662","dioxygenase activity|0051213","L-ascorbic acid binding|0031418","2-oxoglutarate-dependent dioxygenase activity|0016706","heterocyclic compound binding|1901363","organic cyclic compound binding|0097159","nucleic acid binding|0003676","RNA binding|0003723","obsolete drug binding|0008144","single-stranded RNA binding|0003727","ferrous iron binding|0008198","poly(A) binding|0008143","poly-purine tract binding|0070717","small molecule sensor activity|0140299","oxygen binding|0019825";go_component="cellular_component|0005575","cellular anatomical entity|0110165","intracellular organelle|0043229","organelle|0043226","membrane-bounded organelle|0043227","intracellular membrane-bounded organelle|0043231","nucleus|0005634","cytoplasm|0005737","cytosol|0005829"
JABGON010000252.1	GeneMark.hmm3	exon	15025	15330	.	+	0	ID=g9681.t2.e1;Parent=g9681.t2
JABGON010000252.1	GeneMark.hmm3	mRNA	15025	17137	.	+	.	ID=g9681.t2;Parent=g9681
JABGON010000252.1	GeneMark.hmm3	CDS	15388	15672	.	+	0	ID=g9681.t2.c;Parent=g9681.t2; product="hypothetical protein"; go_process="biological_process|0008150","cellular process|0009987","metabolic process|0008152","cellular metabolic process|0044237","biological regulation|0065007","organic substance metabolic process|0071704","primary metabolic process|0044238","macromolecule metabolic process|0043170","regulation of biological process|0050789","nitrogen compound metabolic process|0006807","regulation of cellular process|0050794","cellular macromolecule metabolic process|0044260","organonitrogen compound metabolic process|1901564","protein metabolic process|0019538","macromolecule modification|0043412","regulation of metabolic process|0019222","protein modification process|0036211","protein modification process|0006464","protein metabolic process|0044267","regulation of cellular metabolic process|0031323","regulation of nitrogen compound metabolic process|0051171","regulation of primary metabolic process|0080090","regulation of macromolecule metabolic process|0060255","regulation of gene expression|0010468","regulation of biosynthetic process|0009889","negative regulation of biological process|0048519","regulation of cellular biosynthetic process|0031326","regulation of protein metabolic process|0051246","regulation of macromolecule biosynthetic process|0010556","regulation of cellular macromolecule biosynthetic process|2000112","regulation of cellular component organization|0051128","regulation of protein metabolic process|0032268","peptidyl-amino acid modification|0018193","post-transcriptional regulation of gene expression|0010608","regulation of amide metabolic process|0034248","regulation of translation|0006417","regulation of protein-containing complex disassembly|0043244","peptidyl-proline modification|0018208","protein hydroxylation|0018126","cellular component organization or biogenesis|0071840","cellular component organization|0016043","protein-containing complex organization|0043933","heterocycle metabolic process|0046483","nucleobase-containing compound metabolic process|0006139","organic cyclic compound metabolic process|1901360","regulation of biological quality|0065008","cellular aromatic compound metabolic process|0006725","cellular nitrogen compound metabolic process|0034641","nucleic acid metabolic process|0090304","RNA metabolic process|0016070","cellular component disassembly|0022411","negative regulation of metabolic process|0009892","positive regulation of biological process|0048518","organic substance catabolic process|1901575","catabolic process|0009056","protein-containing complex disassembly|0032984","negative regulation of macromolecule metabolic process|0010605","protein-containing complex disassembly|0043624","positive regulation of cellular process|0048522","cellular catabolic process|0044248","organic cyclic compound catabolic process|1901361","negative regulation of gene expression|0010629","aromatic compound catabolic process|0019439","cellular nitrogen compound catabolic process|0044270","nucleobase-containing compound catabolic process|0034655","macromolecule catabolic process|0009057","mRNA metabolic process|0016071","heterocycle catabolic process|0046700","negative regulation of cellular process|0048523","cellular macromolecule catabolic process|0044265","translational termination|0006415","regulation of nucleobase-containing compound metabolic process|0019219","RNA catabolic process|0006401","regulation of translational fidelity|0006450","regulation of response to stimulus|0048583","mRNA catabolic process|0006402","regulation of cell communication|0010646","regulation of RNA metabolic process|0051252","positive regulation of metabolic process|0009893","regulation of signaling|0023051","regulation of signal transduction|0009966","nuclear-transcribed mRNA catabolic process|0000956","regulation of DNA-templated transcription|0006355","regulation of nucleic acid-templated transcription|1903506","regulation of RNA biosynthetic process|2001141","positive regulation of cellular metabolic process|0031325","positive regulation of macromolecule metabolic process|0010604","positive regulation of nitrogen compound metabolic process|0051173","regulation of transcription by RNA polymerase II|0006357","regulation of catabolic process|0009894","regulation of cellular response to stress|0080135","regulation of cellular catabolic process|0031329","regulation of response to stress|0080134","positive regulation of protein metabolic process|0051247","negative regulation of signaling|0023057","negative regulation of cell communication|0010648","regulation of proteolysis|0030162","positive regulation of protein metabolic process|0032270","negative regulation of signal transduction|0009968","negative regulation of response to stimulus|0048585","positive regulation of catabolic process|0009896","positive regulation of proteolysis|0045862","positive regulation of cellular catabolic process|0031331","regulation of protein catabolic process|0042176","positive regulation of protein catabolic process|0045732","regulation of proteolysis involved in protein catabolic process|1903050","regulation of protein catabolic process|1903362","regulation of ubiquitin-dependent protein catabolic process|2000058","regulation of proteasomal protein catabolic process|0061136","positive regulation of ubiquitin-dependent protein catabolic process|2000060","regulation of proteasomal ubiquitin-dependent protein catabolic process|0032434","positive regulation of protein catabolic process|1903364","positive regulation of proteolysis involved in protein catabolic process|1903052","positive regulation of proteasomal ubiquitin-dependent protein catabolic process|0032436","positive regulation of proteasomal protein catabolic process|1901800";go_function="molecular_function|0003674","binding|0005488","catalytic activity|0003824","ion binding|0043167","small molecule binding|0036094","metal ion binding|0046872","cation binding|0043169","transition metal ion binding|0046914","oxidoreductase activity|0016491","anion binding|0043168","catalytic activity, acting on a protein|0140096","obsolete cofactor binding|0048037","carbohydrate binding|0030246","iron ion binding|0005506","monosaccharide binding|0048029","vitamin binding|0019842","organic acid binding|0043177","carboxylic acid binding|0031406","oxidoreductase activity, acting on paired donors, with incorporation or reduction of molecular oxygen|0016705","obsolete coenzyme binding|0050662","dioxygenase activity|0051213","L-ascorbic acid binding|0031418","2-oxoglutarate-dependent dioxygenase activity|0016706","heterocyclic compound binding|1901363","organic cyclic compound binding|0097159","nucleic acid binding|0003676","RNA binding|0003723","obsolete drug binding|0008144","single-stranded RNA binding|0003727","ferrous iron binding|0008198","poly(A) binding|0008143","poly-purine tract binding|0070717","small molecule sensor activity|0140299","oxygen binding|0019825";go_component="cellular_component|0005575","cellular anatomical entity|0110165","intracellular organelle|0043229","organelle|0043226","membrane-bounded organelle|0043227","intracellular membrane-bounded organelle|0043231","nucleus|0005634","cytoplasm|0005737","cytosol|0005829"
JABGON010000252.1	GeneMark.hmm3	exon	15388	15672	.	+	0	ID=g9681.t2.e1;Parent=g9681.t2
JABGON010000252.1	GeneMark.hmm3	CDS	15725	15823	.	+	0	ID=g9681.t2.c;Parent=g9681.t2
JABGON010000252.1	GeneMark.hmm3	exon	15725	15823	.	+	0	ID=g9681.t2.e2;Parent=g9681.t2
JABGON010000252.1	GeneMark.hmm3	CDS	15881	16087	.	+	0	ID=g9681.t2.c;Parent=g9681.t2
JABGON010000252.1	GeneMark.hmm3	exon	15881	16087	.	+	0	ID=g9681.t2.e3;Parent=g9681.t2
JABGON010000252.1	GeneMark.hmm3	CDS	16139	17137	.	+	0	ID=g9681.t2.c;Parent=g9681.t2
JABGON010000252.1	GeneMark.hmm3	exon	16139	17137	.	+	0	ID=g9681.t2.e4;Parent=g9681.t2
JABGON010000252.1	GeneMark.hmm3	stop_codon	17135	17137	.	+	0	ID=g9681.t2.stp;Parent=g9681.t2
JABGON010000252.1	AUGUSTUS	gene	17176	19783	.	-	.	ID=g9682
JABGON010000252.1	AUGUSTUS	mRNA	17176	19783	1	-	.	ID=g9682.t1;Parent=g9682
JABGON010000252.1	AUGUSTUS	stop_codon	17176	17178	.	-	0	ID=g9682.t1.stp;Parent=g9682.t1
JABGON010000252.1	AUGUSTUS	CDS	17176	17215	1	-	1	ID=g9682.t1.c;Parent=g9682.t1; product="UROD/MetE-like protein"; Dbxref=UniProtKB/TrEMBL:A0A2T0AD11; go_process="biological_process|0008150","cellular process|0009987","metabolic process|0008152","cellular metabolic process|0044237","organic substance metabolic process|0071704","nitrogen compound metabolic process|0006807","primary metabolic process|0044238","organonitrogen compound metabolic process|1901564","macromolecule metabolic process|0043170","protein metabolic process|0019538","macromolecule modification|0043412","cellular macromolecule metabolic process|0044260","protein modification process|0036211","protein modification process|0006464","protein metabolic process|0044267","protein lipidation|0006497","localization|0051179","catabolic process|0009056","establishment of localization|0051234","transport|0006810","cellular catabolic process|0044248","phosphorus metabolic process|0006793","phosphate-containing compound metabolic process|0006796","small molecule metabolic process|0044281","biosynthetic process|0009058","cellular biosynthetic process|0044249","organic substance catabolic process|1901575","organic substance biosynthetic process|1901576","organophosphate metabolic process|0019637","organic substance transport|0071702","lipid metabolic process|0006629","cellular lipid metabolic process|0044255","organophosphate biosynthetic process|0090407","carbohydrate derivative metabolic process|1901135","glycerophospholipid metabolic process|0006650","carbohydrate derivative biosynthetic process|1901137","glycerolipid metabolic process|0046486","phospholipid metabolic process|0006644","lipid biosynthetic process|0008610","organic hydroxy compound metabolic process|1901615","organic hydroxy compound transport|0015850","alcohol metabolic process|0006066","polyol metabolic process|0019751","carbohydrate metabolic process|0005975","small molecule catabolic process|0044282","phospholipid biosynthetic process|0008654","membrane lipid metabolic process|0006643","phosphatidylinositol metabolic process|0046488","carbohydrate transport|0008643","glycerophospholipid biosynthetic process|0046474","cellular carbohydrate metabolic process|0044262","cellular carbohydrate catabolic process|0044275","glycerolipid biosynthetic process|0045017","carbohydrate catabolic process|0016052","phosphatidylinositol biosynthetic process|0006661","organic hydroxy compound catabolic process|1901616","liposaccharide metabolic process|1903509","membrane lipid biosynthetic process|0046467","alcohol catabolic process|0046164","GPI anchor metabolic process|0006505","glycolipid metabolic process|0006664","GPI anchor biosynthetic process|0006506","polyol catabolic process|0046174","glycolipid biosynthetic process|0009247","alditol metabolic process|0019400","alditol catabolic process|0019405","glycerol metabolic process|0006071","biological regulation|0065007","regulation of biological process|0050789","regulation of cellular process|0050794";go_function="molecular_function|0003674","catalytic activity|0003824","transferase activity|0016740","acyltransferase activity|0016746","acyltransferase activity, transferring groups other than amino-acyl groups|0016747","O-acyltransferase activity|0008374","binding|0005488","heterocyclic compound binding|1901363","organic cyclic compound binding|0097159","ion binding|0043167","anion binding|0043168","carbohydrate derivative binding|0097367","small molecule binding|0036094","nucleoside phosphate binding|1901265","nucleotide binding|0000166","purine nucleotide binding|0017076","purine ribonucleotide binding|0032555","ribonucleotide binding|0032553","purine ribonucleoside triphosphate binding|0035639";go_component="cellular_component|0005575","cellular anatomical entity|0110165","membrane-bounded organelle|0043227","intracellular membrane-bounded organelle|0043231","intracellular organelle|0043229","organelle|0043226","organelle membrane|0031090","membrane|0016020","membrane|0016021","obsolete intrinsic component of membrane|0031224","endoplasmic reticulum|0005783","endoplasmic reticulum membrane|0005789","mitochondrial membrane|0031966","plasma membrane|0005886","protein-containing complex|0032991"
JABGON010000252.1	AUGUSTUS	exon	17176	17215	.	-	.	ID=g9682.t1.e1;Parent=g9682.t1
JABGON010000252.1	AUGUSTUS	CDS	17272	17338	1	-	2	ID=g9682.t1.c;Parent=g9682.t1
JABGON010000252.1	AUGUSTUS	exon	17272	17338	.	-	.	ID=g9682.t1.e2;Parent=g9682.t1
JABGON010000252.1	AUGUSTUS	CDS	17415	17562	1	-	0	ID=g9682.t1.c;Parent=g9682.t1
JABGON010000252.1	AUGUSTUS	exon	17415	17562	.	-	.	ID=g9682.t1.e3;Parent=g9682.t1
JABGON010000252.1	AUGUSTUS	CDS	17619	17793	1	-	1	ID=g9682.t1.c;Parent=g9682.t1
JABGON010000252.1	AUGUSTUS	exon	17619	17793	.	-	.	ID=g9682.t1.e4;Parent=g9682.t1
JABGON010000252.1	AUGUSTUS	CDS	17847	17995	1	-	0	ID=g9682.t1.c;Parent=g9682.t1
JABGON010000252.1	AUGUSTUS	exon	17847	17995	.	-	.	ID=g9682.t1.e5;Parent=g9682.t1
JABGON010000252.1	AUGUSTUS	CDS	18050	18544	1	-	0	ID=g9682.t1.c;Parent=g9682.t1
JABGON010000252.1	AUGUSTUS	exon	18050	18544	.	-	.	ID=g9682.t1.e6;Parent=g9682.t1
JABGON010000252.1	AUGUSTUS	CDS	18624	18794	1	-	0	ID=g9682.t1.c;Parent=g9682.t1
JABGON010000252.1	AUGUSTUS	exon	18624	18794	.	-	.	ID=g9682.t1.e7;Parent=g9682.t1
JABGON010000252.1	AUGUSTUS	CDS	18853	19287	1	-	0	ID=g9682.t1.c;Parent=g9682.t1
JABGON010000252.1	AUGUSTUS	exon	18853	19287	.	-	.	ID=g9682.t1.e8;Parent=g9682.t1
JABGON010000252.1	AUGUSTUS	CDS	19398	19465	1	-	2	ID=g9682.t1.c;Parent=g9682.t1
JABGON010000252.1	AUGUSTUS	exon	19398	19465	.	-	.	ID=g9682.t1.e9;Parent=g9682.t1
JABGON010000252.1	AUGUSTUS	CDS	19534	19783	1	-	0	ID=g9682.t1.c;Parent=g9682.t1
JABGON010000252.1	AUGUSTUS	exon	19534	19783	.	-	.	ID=g9682.t1.e10;Parent=g9682.t1
JABGON010000252.1	AUGUSTUS	start_codon	19781	19783	.	-	0	ID=g9682.t1.srt;Parent=g9682.t1
JABGON010000252.1	AUGUSTUS	gene	19900	21037	.	+	.	ID=g9683
JABGON010000252.1	AUGUSTUS	mRNA	19900	21037	1	+	.	ID=g9683.t1;Parent=g9683
JABGON010000252.1	AUGUSTUS	start_codon	19900	19902	.	+	0	ID=g9683.t1.srt;Parent=g9683.t1
JABGON010000252.1	AUGUSTUS	CDS	19900	20091	1	+	0	ID=g9683.t1.c;Parent=g9683.t1; product="Proteophosphoglycan ppg4"; Dbxref=UniProtKB/TrEMBL:A0A2T0AD28; go_process="biological_process|0008150","cellular process|0009987","metabolic process|0008152","cellular metabolic process|0044237","organic substance metabolic process|0071704","primary metabolic process|0044238","nitrogen compound metabolic process|0006807","macromolecule metabolic process|0043170","organic cyclic compound metabolic process|1901360","cellular nitrogen compound metabolic process|0034641","cellular aromatic compound metabolic process|0006725","heterocycle metabolic process|0046483","nucleic acid metabolic process|0090304","nucleobase-containing compound metabolic process|0006139","RNA metabolic process|0016070","RNA processing|0006396","mRNA metabolic process|0016071","mRNA processing|0006397","RNA splicing|0008380","mRNA splicing, via spliceosome|0000398","RNA splicing, via transesterification reactions|0000375","RNA splicing, via transesterification reactions with bulged adenosine as nucleophile|0000377","mRNA cis splicing, via spliceosome|0045292";go_function="molecular_function|0003674","binding|0005488","protein binding|0005515","heat shock protein binding|0031072","Hsp70 protein binding|0030544";go_component="cellular_component|0005575","cellular anatomical entity|0110165","intracellular organelle|0043229","membrane-bounded organelle|0043227","intracellular membrane-bounded organelle|0043231","organelle|0043226","nucleus|0005634"
JABGON010000252.1	AUGUSTUS	exon	19900	20091	.	+	.	ID=g9683.t1.e1;Parent=g9683.t1
JABGON010000252.1	AUGUSTUS	CDS	20162	20255	1	+	0	ID=g9683.t1.c;Parent=g9683.t1
JABGON010000252.1	AUGUSTUS	exon	20162	20255	.	+	.	ID=g9683.t1.e2;Parent=g9683.t1
JABGON010000252.1	AUGUSTUS	CDS	20328	20416	1	+	2	ID=g9683.t1.c;Parent=g9683.t1
JABGON010000252.1	AUGUSTUS	exon	20328	20416	.	+	.	ID=g9683.t1.e3;Parent=g9683.t1
JABGON010000252.1	AUGUSTUS	CDS	20475	20692	1	+	0	ID=g9683.t1.c;Parent=g9683.t1
JABGON010000252.1	AUGUSTUS	exon	20475	20692	.	+	.	ID=g9683.t1.e4;Parent=g9683.t1
JABGON010000252.1	AUGUSTUS	CDS	20782	20885	1	+	1	ID=g9683.t1.c;Parent=g9683.t1
JABGON010000252.1	AUGUSTUS	exon	20782	20885	.	+	.	ID=g9683.t1.e5;Parent=g9683.t1
JABGON010000252.1	AUGUSTUS	CDS	20952	21037	1	+	2	ID=g9683.t1.c;Parent=g9683.t1
JABGON010000252.1	AUGUSTUS	exon	20952	21037	.	+	.	ID=g9683.t1.e6;Parent=g9683.t1
JABGON010000252.1	AUGUSTUS	stop_codon	21035	21037	.	+	0	ID=g9683.t1.stp;Parent=g9683.t1
JABGON010000252.1	AUGUSTUS	gene	21233	25277	.	+	.	ID=g9684
JABGON010000252.1	AUGUSTUS	mRNA	21233	25277	1	+	.	ID=g9684.t1;Parent=g9684
JABGON010000252.1	AUGUSTUS	start_codon	21233	21235	.	+	0	ID=g9684.t1.srt;Parent=g9684.t1
JABGON010000252.1	AUGUSTUS	CDS	21233	22045	1	+	0	ID=g9684.t1.c;Parent=g9684.t1; product="GTP-binding protein"; Dbxref=UniProtKB/TrEMBL:A0A2T0AD06; go_function="molecular_function|0003674";go_component="cellular_component|0005575","cellular anatomical entity|0110165"
JABGON010000252.1	AUGUSTUS	exon	21233	22045	.	+	.	ID=g9684.t1.e1;Parent=g9684.t1
JABGON010000252.1	AUGUSTUS	CDS	22126	22230	1	+	0	ID=g9684.t1.c;Parent=g9684.t1
JABGON010000252.1	AUGUSTUS	exon	22126	22230	.	+	.	ID=g9684.t1.e2;Parent=g9684.t1
JABGON010000252.1	AUGUSTUS	CDS	22296	24070	1	+	0	ID=g9684.t1.c;Parent=g9684.t1
JABGON010000252.1	AUGUSTUS	exon	22296	24070	.	+	.	ID=g9684.t1.e3;Parent=g9684.t1
JABGON010000252.1	AUGUSTUS	CDS	24135	24244	1	+	1	ID=g9684.t1.c;Parent=g9684.t1
JABGON010000252.1	AUGUSTUS	exon	24135	24244	.	+	.	ID=g9684.t1.e4;Parent=g9684.t1
JABGON010000252.1	AUGUSTUS	CDS	24299	24426	1	+	2	ID=g9684.t1.c;Parent=g9684.t1
JABGON010000252.1	AUGUSTUS	exon	24299	24426	.	+	.	ID=g9684.t1.e5;Parent=g9684.t1
JABGON010000252.1	AUGUSTUS	CDS	24482	24681	1	+	0	ID=g9684.t1.c;Parent=g9684.t1
JABGON010000252.1	AUGUSTUS	exon	24482	24681	.	+	.	ID=g9684.t1.e6;Parent=g9684.t1
JABGON010000252.1	AUGUSTUS	CDS	24756	25066	1	+	1	ID=g9684.t1.c;Parent=g9684.t1
JABGON010000252.1	AUGUSTUS	exon	24756	25066	.	+	.	ID=g9684.t1.e7;Parent=g9684.t1
JABGON010000252.1	AUGUSTUS	CDS	25132	25277	1	+	2	ID=g9684.t1.c;Parent=g9684.t1
JABGON010000252.1	AUGUSTUS	exon	25132	25277	.	+	.	ID=g9684.t1.e8;Parent=g9684.t1
JABGON010000252.1	AUGUSTUS	stop_codon	25275	25277	.	+	0	ID=g9684.t1.stp;Parent=g9684.t1
JABGON010000252.1	AUGUSTUS	gene	25364	26610	.	-	.	ID=g9685
JABGON010000252.1	AUGUSTUS	mRNA	25364	26610	1	-	.	ID=g9685.t1;Parent=g9685
JABGON010000252.1	AUGUSTUS	stop_codon	25364	25366	.	-	0	ID=g9685.t1.stp;Parent=g9685.t1
JABGON010000252.1	AUGUSTUS	CDS	25364	25388	1	-	1	ID=g9685.t1.c;Parent=g9685.t1; product="Mitochondrial distribution and morphology protein 12"; Dbxref=UniProtKB/TrEMBL:M7X8M4,UniProtKB/TrEMBL:A0A2T0AD03; go_process="biological_process|0008150";go_function="molecular_function|0003674","binding|0005488","organic cyclic compound binding|0097159","heterocyclic compound binding|1901363","nucleic acid binding|0003676";go_component="cellular_component|0005575"
JABGON010000252.1	AUGUSTUS	exon	25364	25388	.	-	.	ID=g9685.t1.e1;Parent=g9685.t1
JABGON010000252.1	AUGUSTUS	CDS	25460	26610	1	-	0	ID=g9685.t1.c;Parent=g9685.t1
JABGON010000252.1	AUGUSTUS	exon	25460	26610	.	-	.	ID=g9685.t1.e2;Parent=g9685.t1
JABGON010000252.1	AUGUSTUS	start_codon	26608	26610	.	-	0	ID=g9685.t1.srt;Parent=g9685.t1
JABGON010000252.1	AUGUSTUS	gene	28826	31152	.	+	.	ID=g9686
JABGON010000252.1	AUGUSTUS	mRNA	28826	31152	1	+	.	ID=g9686.t1;Parent=g9686
JABGON010000252.1	AUGUSTUS	start_codon	28826	28828	.	+	0	ID=g9686.t1.srt;Parent=g9686.t1
JABGON010000252.1	AUGUSTUS	CDS	28826	29060	1	+	0	ID=g9686.t1.c;Parent=g9686.t1; product="SET domain-containing protein"; Dbxref=UniProtKB/TrEMBL:A0A2T0AD26; go_process="biological_process|0008150","cellular process|0009987","metabolic process|0008152","cellular metabolic process|0044237","organic substance metabolic process|0071704","primary metabolic process|0044238","nitrogen compound metabolic process|0006807","biological regulation|0065007","organonitrogen compound metabolic process|1901564","regulation of biological process|0050789","macromolecule metabolic process|0043170","protein metabolic process|0019538","macromolecule modification|0043412","cellular macromolecule metabolic process|0044260","protein metabolic process|0044267","protein modification process|0036211","protein modification process|0006464","regulation of metabolic process|0019222","regulation of cellular process|0050794","macromolecule deacylation|0098732","protein deacylation|0035601","protein deacetylation|0006476","regulation of macromolecule metabolic process|0060255","cellular component organization or biogenesis|0071840","cellular component organization|0016043","response to stimulus|0050896","response to stress|0006950","regulation of gene expression|0010468","regulation of cellular metabolic process|0031323","regulation of biosynthetic process|0009889","negative regulation of biological process|0048519","regulation of primary metabolic process|0080090","chromatin organization|0006325","regulation of cellular biosynthetic process|0031326","regulation of macromolecule biosynthetic process|0010556","regulation of nitrogen compound metabolic process|0051171","obsolete covalent chromatin modification|0016569","histone modification|0016570","negative regulation of metabolic process|0009892","cellular response to stimulus|0051716","histone deacetylation|0016575","cellular response to stress|0033554","negative regulation of macromolecule metabolic process|0010605","regulation of nucleobase-containing compound metabolic process|0019219","regulation of RNA metabolic process|0051252","regulation of cellular macromolecule biosynthetic process|2000112","regulation of DNA-templated transcription|0006355","regulation of RNA biosynthetic process|2001141","regulation of nucleic acid-templated transcription|1903506","negative regulation of cellular process|0048523","cellular component assembly|0022607","negative regulation of cellular metabolic process|0031324","negative regulation of gene expression|0010629","organic cyclic compound metabolic process|1901360","negative regulation of nitrogen compound metabolic process|0051172","cellular response to DNA damage stimulus|0006974","chromatin remodeling|0006338","cellular aromatic compound metabolic process|0006725","cellular nitrogen compound metabolic process|0034641","heterocycle metabolic process|0046483","chromatin organization|0006333","heterochromatin organization|0070828","heterochromatin formation|0031507","chromatin organization|0031497","nucleobase-containing compound metabolic process|0006139","nucleic acid metabolic process|0090304","DNA metabolic process|0006259","DNA repair|0006281","negative regulation of biosynthetic process|0009890","negative regulation of nucleobase-containing compound metabolic process|0045934","negative regulation of RNA metabolic process|0051253","negative regulation of cellular biosynthetic process|0031327","negative regulation of macromolecule biosynthetic process|0010558","negative regulation of DNA-templated transcription|0045892","negative regulation of cellular macromolecule biosynthetic process|2000113","negative regulation of nucleic acid-templated transcription|1903507","negative regulation of RNA biosynthetic process|1902679","regulation of response to stimulus|0048583","regulation of response to stress|0080134","regulation of cellular response to stress|0080135","regulation of transcription by RNA polymerase II|0006357","regulation of DNA metabolic process|0051052","negative regulation of transcription by RNA polymerase II|0000122","biosynthetic process|0009058","cellular biosynthetic process|0044249","organic substance biosynthetic process|1901576","lipid metabolic process|0006629","cellular lipid metabolic process|0044255","organic cyclic compound biosynthetic process|1901362","cellular nitrogen compound biosynthetic process|0044271","heterocycle biosynthetic process|0018130","developmental process|0032502","aromatic compound biosynthetic process|0019438","cellular macromolecule biosynthetic process|0034645","macromolecule biosynthetic process|0009059","response to external stimulus|0009605","regulation of response to DNA damage stimulus|2001020","subtelomeric heterochromatin formation|0031509","nucleobase-containing compound biosynthetic process|0034654","regulation of DNA repair|0006282";go_function="molecular_function|0003674","binding|0005488","organic cyclic compound binding|0097159","heterocyclic compound binding|1901363","ion binding|0043167","catalytic activity|0003824","cation binding|0043169","metal ion binding|0046872","small molecule binding|0036094","anion binding|0043168","catalytic activity, acting on a protein|0140096","hydrolase activity|0016787","nucleotide binding|0000166","nucleoside phosphate binding|1901265","hydrolase activity, acting on carbon-nitrogen (but not peptide) bonds, in linear amides|0016811","hydrolase activity, acting on carbon-nitrogen (but not peptide) bonds|0016810","deacetylase activity|0019213","obsolete cofactor binding|0048037","protein lysine deacetylase activity|0033558","histone deacetylase activity|0004407","NAD-dependent protein deacetylase activity|0034979","NAD-dependent histone deacetylase activity|0017136","obsolete coenzyme binding|0050662","NAD binding|0051287","NAD+ binding|0070403","transferase activity|0016740","nucleic acid binding|0003676","protein binding|0005515","DNA binding|0003677","sequence-specific DNA binding|0043565","enzyme binding|0019899","transition metal ion binding|0046914","identical protein binding|0042802","signaling receptor binding|0005102","zinc ion binding|0008270","kinase binding|0019900","protein kinase binding|0019901","protein domain specific binding|0019904";go_component="cellular anatomical entity|0110165","cellular_component|0005575","intracellular organelle|0043229","organelle|0043226","membrane-bounded organelle|0043227","intracellular membrane-bounded organelle|0043231","nucleus|0005634","cytoplasm|0005737"
JABGON010000252.1	AUGUSTUS	exon	28826	29060	.	+	.	ID=g9686.t1.e1;Parent=g9686.t1
JABGON010000252.1	AUGUSTUS	CDS	29119	29252	1	+	2	ID=g9686.t1.c;Parent=g9686.t1
JABGON010000252.1	AUGUSTUS	exon	29119	29252	.	+	.	ID=g9686.t1.e2;Parent=g9686.t1
JABGON010000252.1	AUGUSTUS	CDS	29317	29453	1	+	0	ID=g9686.t1.c;Parent=g9686.t1
JABGON010000252.1	AUGUSTUS	exon	29317	29453	.	+	.	ID=g9686.t1.e3;Parent=g9686.t1
JABGON010000252.1	AUGUSTUS	CDS	29514	31152	1	+	1	ID=g9686.t1.c;Parent=g9686.t1
JABGON010000252.1	AUGUSTUS	exon	29514	31152	.	+	.	ID=g9686.t1.e4;Parent=g9686.t1
JABGON010000252.1	AUGUSTUS	stop_codon	31150	31152	.	+	0	ID=g9686.t1.stp;Parent=g9686.t1
JABGON010000252.1	AUGUSTUS	gene	31472	32925	.	+	.	ID=g9687
JABGON010000252.1	AUGUSTUS	mRNA	31472	32925	1	+	.	ID=g9687.t1;Parent=g9687
JABGON010000252.1	AUGUSTUS	start_codon	31472	31474	.	+	0	ID=g9687.t1.srt;Parent=g9687.t1
JABGON010000252.1	AUGUSTUS	CDS	31472	31573	1	+	0	ID=g9687.t1.c;Parent=g9687.t1; product="Actin"; Dbxref=UniProtKB/TrEMBL:A0A0K3CF72; go_function="molecular_function|0003674","binding|0005488";go_component="cellular_component|0005575"
JABGON010000252.1	AUGUSTUS	exon	31472	31573	.	+	.	ID=g9687.t1.e1;Parent=g9687.t1
JABGON010000252.1	AUGUSTUS	CDS	31629	32120	1	+	0	ID=g9687.t1.c;Parent=g9687.t1
JABGON010000252.1	AUGUSTUS	exon	31629	32120	.	+	.	ID=g9687.t1.e2;Parent=g9687.t1
JABGON010000252.1	AUGUSTUS	CDS	32177	32316	1	+	0	ID=g9687.t1.c;Parent=g9687.t1
JABGON010000252.1	AUGUSTUS	exon	32177	32316	.	+	.	ID=g9687.t1.e3;Parent=g9687.t1
JABGON010000252.1	AUGUSTUS	CDS	32379	32925	1	+	1	ID=g9687.t1.c;Parent=g9687.t1
JABGON010000252.1	AUGUSTUS	exon	32379	32925	.	+	.	ID=g9687.t1.e4;Parent=g9687.t1
JABGON010000252.1	AUGUSTUS	stop_codon	32923	32925	.	+	0	ID=g9687.t1.stp;Parent=g9687.t1
JABGON010000252.1	AUGUSTUS	gene	33099	34561	.	-	.	ID=g9688
JABGON010000252.1	AUGUSTUS	mRNA	33099	34561	1	-	.	ID=g9688.t1;Parent=g9688
JABGON010000252.1	AUGUSTUS	stop_codon	33099	33101	.	-	0	ID=g9688.t1.stp;Parent=g9688.t1
JABGON010000252.1	AUGUSTUS	CDS	33099	33403	1	-	2	ID=g9688.t1.c;Parent=g9688.t1; product="Small nuclear ribonucleoprotein Sm D3"; Dbxref=UniProtKB/TrEMBL:A0A0K3CBD0; go_component="cellular anatomical entity|0110165","cellular_component|0005575"
JABGON010000252.1	AUGUSTUS	exon	33099	33403	.	-	.	ID=g9688.t1.e1;Parent=g9688.t1
JABGON010000252.1	AUGUSTUS	CDS	33462	33861	1	-	0	ID=g9688.t1.c;Parent=g9688.t1
JABGON010000252.1	AUGUSTUS	exon	33462	33861	.	-	.	ID=g9688.t1.e2;Parent=g9688.t1
JABGON010000252.1	AUGUSTUS	CDS	33925	34085	1	-	2	ID=g9688.t1.c;Parent=g9688.t1
JABGON010000252.1	AUGUSTUS	exon	33925	34085	.	-	.	ID=g9688.t1.e3;Parent=g9688.t1
JABGON010000252.1	AUGUSTUS	CDS	34147	34561	1	-	0	ID=g9688.t1.c;Parent=g9688.t1
JABGON010000252.1	AUGUSTUS	exon	34147	34561	.	-	.	ID=g9688.t1.e4;Parent=g9688.t1
JABGON010000252.1	AUGUSTUS	start_codon	34559	34561	.	-	0	ID=g9688.t1.srt;Parent=g9688.t1
JABGON010000252.1	AUGUSTUS	gene	34986	36498	.	-	.	ID=g9689
JABGON010000252.1	AUGUSTUS	mRNA	34986	36498	1	-	.	ID=g9689.t1;Parent=g9689
JABGON010000252.1	AUGUSTUS	stop_codon	34986	34988	.	-	0	ID=g9689.t1.stp;Parent=g9689.t1
JABGON010000252.1	AUGUSTUS	CDS	34986	35122	1	-	2	ID=g9689.t1.c;Parent=g9689.t1; product="Adenosylhomocysteinase"; Dbxref=UniProtKB/TrEMBL:A0A2T0AD12; go_process="biological_process|0008150","metabolic process|0008152","cellular process|0009987","organic substance metabolic process|0071704","cellular metabolic process|0044237","primary metabolic process|0044238","small molecule metabolic process|0044281","catabolic process|0009056","organic substance catabolic process|1901575","nitrogen compound metabolic process|0006807","lipid metabolic process|0006629","obsolete cofactor metabolic process|0051186","xenobiotic metabolic process|0017144","carbohydrate metabolic process|0005975","small molecule catabolic process|0044282","organic cyclic compound metabolic process|1901360","biosynthetic process|0009058","organic hydroxy compound metabolic process|1901615","cellular aromatic compound metabolic process|0006725","monosaccharide metabolic process|0005996","cellular biosynthetic process|0044249","alcohol metabolic process|0006066","organic substance biosynthetic process|1901576","small molecule biosynthetic process|0044283","detoxification|0098754","carbohydrate derivative metabolic process|1901135","cellular detoxification|1990748","ammonium ion metabolic process|0097164","cellular catabolic process|0044248";go_function="molecular_function|0003674","catalytic activity|0003824","oxidoreductase activity|0016491","oxidoreductase activity, acting on CH-OH group of donors|0016614","oxidoreductase activity, acting on the CH-OH group of donors, NAD or NADP as acceptor|0016616","D-threo-aldose 1-dehydrogenase activity|0047834","aldo-keto reductase (NADP) activity|0004033","alcohol dehydrogenase (NADP+) activity|0008106","binding|0005488","organic cyclic compound binding|0097159","heterocyclic compound binding|1901363","oxidoreductase activity, acting on the aldehyde or oxo group of donors|0016903","nucleic acid binding|0003676","oxidoreductase activity, acting on the aldehyde or oxo group of donors, NAD or NADP as acceptor|0016620";go_component="cellular_component|0005575","cellular anatomical entity|0110165","cytosol|0005829","membrane-bounded organelle|0043227","organelle|0043226","intracellular organelle|0043229","intracellular membrane-bounded organelle|0043231"
JABGON010000252.1	AUGUSTUS	exon	34986	35122	.	-	.	ID=g9689.t1.e1;Parent=g9689.t1
JABGON010000252.1	AUGUSTUS	CDS	35197	35404	1	-	0	ID=g9689.t1.c;Parent=g9689.t1
JABGON010000252.1	AUGUSTUS	exon	35197	35404	.	-	.	ID=g9689.t1.e2;Parent=g9689.t1
JABGON010000252.1	AUGUSTUS	CDS	35518	35586	1	-	0	ID=g9689.t1.c;Parent=g9689.t1
JABGON010000252.1	AUGUSTUS	exon	35518	35586	.	-	.	ID=g9689.t1.e3;Parent=g9689.t1
JABGON010000252.1	AUGUSTUS	CDS	35668	35848	1	-	1	ID=g9689.t1.c;Parent=g9689.t1
JABGON010000252.1	AUGUSTUS	exon	35668	35848	.	-	.	ID=g9689.t1.e4;Parent=g9689.t1
JABGON010000252.1	AUGUSTUS	CDS	35909	36006	1	-	0	ID=g9689.t1.c;Parent=g9689.t1
JABGON010000252.1	AUGUSTUS	exon	35909	36006	.	-	.	ID=g9689.t1.e5;Parent=g9689.t1
JABGON010000252.1	AUGUSTUS	CDS	36079	36178	1	-	1	ID=g9689.t1.c;Parent=g9689.t1
JABGON010000252.1	AUGUSTUS	exon	36079	36178	.	-	.	ID=g9689.t1.e6;Parent=g9689.t1
JABGON010000252.1	AUGUSTUS	CDS	36293	36358	1	-	1	ID=g9689.t1.c;Parent=g9689.t1
JABGON010000252.1	AUGUSTUS	exon	36293	36358	.	-	.	ID=g9689.t1.e7;Parent=g9689.t1
JABGON010000252.1	AUGUSTUS	CDS	36434	36498	1	-	0	ID=g9689.t1.c;Parent=g9689.t1
JABGON010000252.1	AUGUSTUS	exon	36434	36498	.	-	.	ID=g9689.t1.e8;Parent=g9689.t1
JABGON010000252.1	AUGUSTUS	start_codon	36496	36498	.	-	0	ID=g9689.t1.srt;Parent=g9689.t1
JABGON010000252.1	AUGUSTUS	gene	40429	41190	.	-	.	ID=g9690
JABGON010000252.1	AUGUSTUS	mRNA	40429	41190	1	-	.	ID=g9690.t1;Parent=g9690
JABGON010000252.1	AUGUSTUS	stop_codon	40429	40431	.	-	0	ID=g9690.t1.stp;Parent=g9690.t1
JABGON010000252.1	AUGUSTUS	CDS	40429	40542	1	-	0	ID=g9690.t1.c;Parent=g9690.t1; product="Ribosomal lysine N-methyltransferase 4"; Dbxref=UniProtKB/TrEMBL:A0A2T0AD04; go_process="biological_process|0008150";go_function="molecular_function|0003674"
JABGON010000252.1	AUGUSTUS	exon	40429	40542	.	-	.	ID=g9690.t1.e1;Parent=g9690.t1
JABGON010000252.1	AUGUSTUS	CDS	40609	40705	1	-	1	ID=g9690.t1.c;Parent=g9690.t1
JABGON010000252.1	AUGUSTUS	exon	40609	40705	.	-	.	ID=g9690.t1.e2;Parent=g9690.t1
JABGON010000252.1	AUGUSTUS	CDS	40772	41190	1	-	0	ID=g9690.t1.c;Parent=g9690.t1
JABGON010000252.1	AUGUSTUS	exon	40772	41190	.	-	.	ID=g9690.t1.e3;Parent=g9690.t1
JABGON010000252.1	AUGUSTUS	start_codon	41188	41190	.	-	0	ID=g9690.t1.srt;Parent=g9690.t1
JABGON010000252.1	AUGUSTUS	gene	41701	44376	.	+	.	ID=g9691
JABGON010000252.1	AUGUSTUS	mRNA	41701	44376	1	+	.	ID=g9691.t1;Parent=g9691
JABGON010000252.1	AUGUSTUS	start_codon	41701	41703	.	+	0	ID=g9691.t1.srt;Parent=g9691.t1
JABGON010000252.1	AUGUSTUS	CDS	41701	41898	1	+	0	ID=g9691.t1.c;Parent=g9691.t1; product="Putative allantoate transporter"; Dbxref=UniProtKB/TrEMBL:A0A2T0AD18; go_process="biological_process|0008150","localization|0051179","establishment of localization|0051234","transport|0006810","organic substance transport|0071702","transmembrane transport|0055085","monoatomic ion transport|0006811","monoatomic ion transmembrane transport|0034220","monoatomic anion transport|0006820","organophosphate ester transport|0015748","organic anion transport|0015711","carbohydrate derivative transport|1901264","monoatomic anion transmembrane transport|0098656","macromolecule localization|0033036";go_function="molecular_function|0003674","transporter activity|0005215","transmembrane transporter activity|0022857","monoatomic ion transmembrane transporter activity|0015075","monoatomic anion transmembrane transporter activity|0008509","organic anion transmembrane transporter activity|0008514","carbohydrate derivative transmembrane transporter activity|1901505","organophosphate ester transmembrane transporter activity|0015605";go_component="cellular_component|0005575","cellular anatomical entity|0110165","membrane|0016021","obsolete intrinsic component of membrane|0031224","membrane|0016020","intracellular membrane-bounded organelle|0043231","membrane-bounded organelle|0043227","organelle|0043226","intracellular organelle|0043229","plasma membrane|0005886","vacuole|0005773","cell periphery|0071944","lytic vacuole|0000323","fungal-type vacuole|0000324","storage vacuole|0000322"
JABGON010000252.1	AUGUSTUS	exon	41701	41898	.	+	.	ID=g9691.t1.e1;Parent=g9691.t1
JABGON010000252.1	AUGUSTUS	CDS	42037	42300	1	+	0	ID=g9691.t1.c;Parent=g9691.t1
JABGON010000252.1	AUGUSTUS	exon	42037	42300	.	+	.	ID=g9691.t1.e2;Parent=g9691.t1
JABGON010000252.1	AUGUSTUS	CDS	42359	42463	1	+	0	ID=g9691.t1.c;Parent=g9691.t1
JABGON010000252.1	AUGUSTUS	exon	42359	42463	.	+	.	ID=g9691.t1.e3;Parent=g9691.t1
JABGON010000252.1	AUGUSTUS	CDS	42540	42816	1	+	0	ID=g9691.t1.c;Parent=g9691.t1
JABGON010000252.1	AUGUSTUS	exon	42540	42816	.	+	.	ID=g9691.t1.e4;Parent=g9691.t1
JABGON010000252.1	AUGUSTUS	CDS	42874	43053	1	+	2	ID=g9691.t1.c;Parent=g9691.t1
JABGON010000252.1	AUGUSTUS	exon	42874	43053	.	+	.	ID=g9691.t1.e5;Parent=g9691.t1
JABGON010000252.1	AUGUSTUS	CDS	43114	43176	1	+	2	ID=g9691.t1.c;Parent=g9691.t1
JABGON010000252.1	AUGUSTUS	exon	43114	43176	.	+	.	ID=g9691.t1.e6;Parent=g9691.t1
JABGON010000252.1	AUGUSTUS	CDS	43313	43345	1	+	2	ID=g9691.t1.c;Parent=g9691.t1
JABGON010000252.1	AUGUSTUS	exon	43313	43345	.	+	.	ID=g9691.t1.e7;Parent=g9691.t1
JABGON010000252.1	AUGUSTUS	CDS	43411	43462	1	+	2	ID=g9691.t1.c;Parent=g9691.t1
JABGON010000252.1	AUGUSTUS	exon	43411	43462	.	+	.	ID=g9691.t1.e8;Parent=g9691.t1
JABGON010000252.1	AUGUSTUS	CDS	43523	43587	1	+	1	ID=g9691.t1.c;Parent=g9691.t1
JABGON010000252.1	AUGUSTUS	exon	43523	43587	.	+	.	ID=g9691.t1.e9;Parent=g9691.t1
JABGON010000252.1	AUGUSTUS	CDS	43757	43777	1	+	2	ID=g9691.t1.c;Parent=g9691.t1
JABGON010000252.1	AUGUSTUS	exon	43757	43777	.	+	.	ID=g9691.t1.e10;Parent=g9691.t1
JABGON010000252.1	AUGUSTUS	CDS	43840	43892	1	+	2	ID=g9691.t1.c;Parent=g9691.t1
JABGON010000252.1	AUGUSTUS	exon	43840	43892	.	+	.	ID=g9691.t1.e11;Parent=g9691.t1
JABGON010000252.1	AUGUSTUS	CDS	43969	44030	1	+	0	ID=g9691.t1.c;Parent=g9691.t1
JABGON010000252.1	AUGUSTUS	exon	43969	44030	.	+	.	ID=g9691.t1.e12;Parent=g9691.t1
JABGON010000252.1	AUGUSTUS	CDS	44211	44376	1	+	1	ID=g9691.t1.c;Parent=g9691.t1
JABGON010000252.1	AUGUSTUS	exon	44211	44376	.	+	.	ID=g9691.t1.e13;Parent=g9691.t1
JABGON010000252.1	AUGUSTUS	stop_codon	44374	44376	.	+	0	ID=g9691.t1.stp;Parent=g9691.t1
JABGON010000252.1	AUGUSTUS	gene	46071	46484	.	+	.	ID=g9692
JABGON010000252.1	AUGUSTUS	mRNA	46071	46484	0.87	+	.	ID=g9692.t1;Parent=g9692
JABGON010000252.1	AUGUSTUS	start_codon	46071	46073	.	+	0	ID=g9692.t1.srt;Parent=g9692.t1
JABGON010000252.1	AUGUSTUS	CDS	46071	46484	0.87	+	0	ID=g9692.t1.c;Parent=g9692.t1; product="hypothetical protein"; go_process="biological_process|0008150","cellular process|0009987";go_function="molecular_function|0003674","binding|0005488";go_component="cellular_component|0005575","cellular anatomical entity|0110165"
JABGON010000252.1	AUGUSTUS	exon	46071	46484	.	+	.	ID=g9692.t1.e1;Parent=g9692.t1
JABGON010000252.1	AUGUSTUS	stop_codon	46482	46484	.	+	0	ID=g9692.t1.stp;Parent=g9692.t1
JABGON010000252.1	AUGUSTUS	gene	47187	48554	.	+	.	ID=g9693
JABGON010000252.1	AUGUSTUS	mRNA	47187	48554	0.95	+	.	ID=g9693.t1;Parent=g9693
JABGON010000252.1	AUGUSTUS	start_codon	47187	47189	.	+	0	ID=g9693.t1.srt;Parent=g9693.t1
JABGON010000252.1	AUGUSTUS	CDS	47187	48554	0.95	+	0	ID=g9693.t1.c;Parent=g9693.t1; product="hypothetical protein"; go_function="molecular_function|0003674","binding|0005488";go_component="cellular_component|0005575"
JABGON010000252.1	AUGUSTUS	exon	47187	48554	.	+	.	ID=g9693.t1.e1;Parent=g9693.t1
JABGON010000252.1	AUGUSTUS	stop_codon	48552	48554	.	+	0	ID=g9693.t1.stp;Parent=g9693.t1
JABGON010000252.1	AUGUSTUS	gene	48640	51379	.	-	.	ID=g9694
JABGON010000252.1	AUGUSTUS	mRNA	48640	51379	1	-	.	ID=g9694.t1;Parent=g9694
JABGON010000252.1	AUGUSTUS	stop_codon	48640	48642	.	-	0	ID=g9694.t1.stp;Parent=g9694.t1
JABGON010000252.1	AUGUSTUS	CDS	48640	49273	1	-	1	ID=g9694.t1.c;Parent=g9694.t1; product="DNA polymerase delta subunit 3"; Dbxref=UniProtKB/TrEMBL:A0A0K3CAE5; go_function="molecular_function|0003674","binding|0005488";go_component="cellular anatomical entity|0110165","cellular_component|0005575","intracellular organelle|0043229","organelle|0043226","membrane-bounded organelle|0043227","intracellular membrane-bounded organelle|0043231","nucleus|0005634"
JABGON010000252.1	AUGUSTUS	exon	48640	49273	.	-	.	ID=g9694.t1.e1;Parent=g9694.t1
JABGON010000252.1	AUGUSTUS	CDS	49333	49445	1	-	0	ID=g9694.t1.c;Parent=g9694.t1
JABGON010000252.1	AUGUSTUS	exon	49333	49445	.	-	.	ID=g9694.t1.e2;Parent=g9694.t1
JABGON010000252.1	AUGUSTUS	CDS	49511	49594	1	-	0	ID=g9694.t1.c;Parent=g9694.t1
JABGON010000252.1	AUGUSTUS	exon	49511	49594	.	-	.	ID=g9694.t1.e3;Parent=g9694.t1
JABGON010000252.1	AUGUSTUS	CDS	49654	50661	1	-	0	ID=g9694.t1.c;Parent=g9694.t1
JABGON010000252.1	AUGUSTUS	exon	49654	50661	.	-	.	ID=g9694.t1.e4;Parent=g9694.t1
JABGON010000252.1	AUGUSTUS	CDS	50721	51254	1	-	0	ID=g9694.t1.c;Parent=g9694.t1
JABGON010000252.1	AUGUSTUS	exon	50721	51254	.	-	.	ID=g9694.t1.e5;Parent=g9694.t1
JABGON010000252.1	AUGUSTUS	CDS	51326	51379	1	-	0	ID=g9694.t1.c;Parent=g9694.t1
JABGON010000252.1	AUGUSTUS	exon	51326	51379	.	-	.	ID=g9694.t1.e6;Parent=g9694.t1
JABGON010000252.1	AUGUSTUS	start_codon	51377	51379	.	-	0	ID=g9694.t1.srt;Parent=g9694.t1
JABGON010000252.1	AUGUSTUS	gene	51765	53890	.	+	.	ID=g9695
JABGON010000252.1	AUGUSTUS	mRNA	51765	53890	1	+	.	ID=g9695.t1;Parent=g9695
JABGON010000252.1	AUGUSTUS	start_codon	51765	51767	.	+	0	ID=g9695.t1.srt;Parent=g9695.t1
JABGON010000252.1	AUGUSTUS	CDS	51765	51807	1	+	0	ID=g9695.t1.c;Parent=g9695.t1; product="Phospholipase/carboxylesterase/thioesterase domain-containing protein"; Dbxref=UniProtKB/TrEMBL:A0A2T0AD31; go_process="biological_process|0008150","cellular process|0009987","metabolic process|0008152","cellular metabolic process|0044237","organic substance metabolic process|0071704","nitrogen compound metabolic process|0006807","biosynthetic process|0009058","organonitrogen compound metabolic process|1901564","cellular biosynthetic process|0044249","small molecule metabolic process|0044281","organic substance biosynthetic process|1901576","organic cyclic compound metabolic process|1901360","xenobiotic metabolic process|0017144","organonitrogen compound biosynthetic process|1901566","cellular nitrogen compound metabolic process|0034641","cellular aromatic compound metabolic process|0006725","heterocycle metabolic process|0046483","small molecule biosynthetic process|0044283","organic cyclic compound biosynthetic process|1901362","sulfur compound metabolic process|0006790","cellular nitrogen compound biosynthetic process|0044271","heterocycle biosynthetic process|0018130","pyrimidine-containing compound metabolic process|0072527","aromatic compound biosynthetic process|0019438","vitamin biosynthetic process|0009110","vitamin metabolic process|0006766","water-soluble vitamin biosynthetic process|0042364","sulfur compound biosynthetic process|0044272","water-soluble vitamin metabolic process|0006767","thiamine metabolic process|0006772","thiamine-containing compound metabolic process|0042723","pyrimidine-containing compound biosynthetic process|0072528","obsolete cofactor metabolic process|0051186","organophosphate biosynthetic process|0090407","phosphate-containing compound metabolic process|0006796","phosphorus metabolic process|0006793","obsolete cofactor biosynthetic process|0051188","organophosphate metabolic process|0019637","obsolete coenzyme metabolic process|0006732","obsolete coenzyme biosynthetic process|0009108";go_function="molecular_function|0003674","catalytic activity|0003824","transferase activity|0016740","binding|0005488","transferase activity, transferring phosphorus-containing groups|0016772","organic cyclic compound binding|0097159","heterocyclic compound binding|1901363","kinase activity|0016301","phosphotransferase activity, alcohol group as acceptor|0016773","phosphotransferase activity, phosphate group as acceptor|0016776","ion binding|0043167","small molecule binding|0036094","nucleoside phosphate binding|1901265","nucleotide binding|0000166","anion binding|0043168","ribonucleotide binding|0032553","obsolete drug binding|0008144","carbohydrate derivative binding|0097367","adenyl nucleotide binding|0030554","ATP binding|0005524","purine nucleotide binding|0017076","adenyl ribonucleotide binding|0032559","purine ribonucleoside triphosphate binding|0035639","purine ribonucleotide binding|0032555","hydrolase activity|0016787","hydrolase activity, acting on carbon-nitrogen (but not peptide) bonds|0016810","metal ion binding|0046872","cation binding|0043169";go_component="cellular anatomical entity|0110165","cellular_component|0005575","cytosol|0005829","intracellular membrane-bounded organelle|0043231","intracellular organelle|0043229","organelle|0043226","membrane-bounded organelle|0043227"
JABGON010000252.1	AUGUSTUS	exon	51765	51807	.	+	.	ID=g9695.t1.e1;Parent=g9695.t1
JABGON010000252.1	AUGUSTUS	CDS	51926	52621	1	+	2	ID=g9695.t1.c;Parent=g9695.t1
JABGON010000252.1	AUGUSTUS	exon	51926	52621	.	+	.	ID=g9695.t1.e2;Parent=g9695.t1
JABGON010000252.1	AUGUSTUS	CDS	52679	52802	1	+	2	ID=g9695.t1.c;Parent=g9695.t1
JABGON010000252.1	AUGUSTUS	exon	52679	52802	.	+	.	ID=g9695.t1.e3;Parent=g9695.t1
JABGON010000252.1	AUGUSTUS	CDS	52859	53024	1	+	1	ID=g9695.t1.c;Parent=g9695.t1
JABGON010000252.1	AUGUSTUS	exon	52859	53024	.	+	.	ID=g9695.t1.e4;Parent=g9695.t1
JABGON010000252.1	AUGUSTUS	CDS	53105	53218	1	+	0	ID=g9695.t1.c;Parent=g9695.t1
JABGON010000252.1	AUGUSTUS	exon	53105	53218	.	+	.	ID=g9695.t1.e5;Parent=g9695.t1
JABGON010000252.1	AUGUSTUS	CDS	53278	53426	1	+	0	ID=g9695.t1.c;Parent=g9695.t1
JABGON010000252.1	AUGUSTUS	exon	53278	53426	.	+	.	ID=g9695.t1.e6;Parent=g9695.t1
JABGON010000252.1	AUGUSTUS	CDS	53506	53639	1	+	1	ID=g9695.t1.c;Parent=g9695.t1
JABGON010000252.1	AUGUSTUS	exon	53506	53639	.	+	.	ID=g9695.t1.e7;Parent=g9695.t1
JABGON010000252.1	AUGUSTUS	CDS	53715	53890	1	+	2	ID=g9695.t1.c;Parent=g9695.t1
JABGON010000252.1	AUGUSTUS	exon	53715	53890	.	+	.	ID=g9695.t1.e8;Parent=g9695.t1
JABGON010000252.1	AUGUSTUS	stop_codon	53888	53890	.	+	0	ID=g9695.t1.stp;Parent=g9695.t1
JABGON010000252.1	AUGUSTUS	gene	54191	55872	.	-	.	ID=g9696
JABGON010000252.1	AUGUSTUS	mRNA	54191	55872	1	-	.	ID=g9696.t1;Parent=g9696
JABGON010000252.1	AUGUSTUS	stop_codon	54191	54193	.	-	0	ID=g9696.t1.stp;Parent=g9696.t1
JABGON010000252.1	AUGUSTUS	CDS	54191	54374	1	-	1	ID=g9696.t1.c;Parent=g9696.t1; product="Leucine-rich repeat-containing protein 40"; Dbxref=UniProtKB/TrEMBL:A0A0K3CF64; go_component="cellular_component|0005575","cellular anatomical entity|0110165"
JABGON010000252.1	AUGUSTUS	exon	54191	54374	.	-	.	ID=g9696.t1.e1;Parent=g9696.t1
JABGON010000252.1	AUGUSTUS	CDS	54429	54665	1	-	1	ID=g9696.t1.c;Parent=g9696.t1
JABGON010000252.1	AUGUSTUS	exon	54429	54665	.	-	.	ID=g9696.t1.e2;Parent=g9696.t1
JABGON010000252.1	AUGUSTUS	CDS	54738	54944	1	-	1	ID=g9696.t1.c;Parent=g9696.t1
JABGON010000252.1	AUGUSTUS	exon	54738	54944	.	-	.	ID=g9696.t1.e3;Parent=g9696.t1
JABGON010000252.1	AUGUSTUS	CDS	54998	55027	1	-	1	ID=g9696.t1.c;Parent=g9696.t1
JABGON010000252.1	AUGUSTUS	exon	54998	55027	.	-	.	ID=g9696.t1.e4;Parent=g9696.t1
JABGON010000252.1	AUGUSTUS	CDS	55092	55245	1	-	2	ID=g9696.t1.c;Parent=g9696.t1
JABGON010000252.1	AUGUSTUS	exon	55092	55245	.	-	.	ID=g9696.t1.e5;Parent=g9696.t1
JABGON010000252.1	AUGUSTUS	CDS	55308	55461	1	-	0	ID=g9696.t1.c;Parent=g9696.t1
JABGON010000252.1	AUGUSTUS	exon	55308	55461	.	-	.	ID=g9696.t1.e6;Parent=g9696.t1
JABGON010000252.1	AUGUSTUS	CDS	55526	55557	1	-	2	ID=g9696.t1.c;Parent=g9696.t1
JABGON010000252.1	AUGUSTUS	exon	55526	55557	.	-	.	ID=g9696.t1.e7;Parent=g9696.t1
JABGON010000252.1	AUGUSTUS	CDS	55624	55688	1	-	1	ID=g9696.t1.c;Parent=g9696.t1
JABGON010000252.1	AUGUSTUS	exon	55624	55688	.	-	.	ID=g9696.t1.e8;Parent=g9696.t1
JABGON010000252.1	AUGUSTUS	CDS	55745	55872	1	-	0	ID=g9696.t1.c;Parent=g9696.t1
JABGON010000252.1	AUGUSTUS	exon	55745	55872	.	-	.	ID=g9696.t1.e9;Parent=g9696.t1
JABGON010000252.1	AUGUSTUS	start_codon	55870	55872	.	-	0	ID=g9696.t1.srt;Parent=g9696.t1
JABGON010000253.1	AUGUSTUS	gene	149	2174	.	-	.	ID=g9697
JABGON010000253.1	AUGUSTUS	mRNA	149	2174	1	-	.	ID=g9697.t1;Parent=g9697
JABGON010000253.1	AUGUSTUS	stop_codon	149	151	.	-	0	ID=g9697.t1.stp;Parent=g9697.t1
JABGON010000253.1	AUGUSTUS	CDS	149	405	1	-	2	ID=g9697.t1.c;Parent=g9697.t1; product="hypothetical protein"; Dbxref=UniProtKB/TrEMBL:A0A2T0A6K7; go_process="biological_process|0008150","cellular process|0009987","metabolic process|0008152","cellular metabolic process|0044237","phosphorus metabolic process|0006793","phosphate-containing compound metabolic process|0006796","primary metabolic process|0044238","organic substance metabolic process|0071704","lipid metabolic process|0006629","cellular lipid metabolic process|0044255","organophosphate metabolic process|0019637","phospholipid metabolic process|0006644","dephosphorylation|0016311";go_function="molecular_function|0003674","catalytic activity|0003824","hydrolase activity|0016787","hydrolase activity, acting on ester bonds|0016788","phosphatase activity|0016791","phosphoric ester hydrolase activity|0042578","acid phosphatase activity|0003993";go_component="cellular_component|0005575","cellular anatomical entity|0110165","organelle|0043226","intracellular organelle|0043229","intracellular membrane-bounded organelle|0043231","membrane-bounded organelle|0043227","mitochondrion|0005739"
JABGON010000253.1	AUGUSTUS	exon	149	405	.	-	.	ID=g9697.t1.e1;Parent=g9697.t1
JABGON010000253.1	AUGUSTUS	CDS	463	686	1	-	1	ID=g9697.t1.c;Parent=g9697.t1
JABGON010000253.1	AUGUSTUS	exon	463	686	.	-	.	ID=g9697.t1.e2;Parent=g9697.t1
JABGON010000253.1	AUGUSTUS	CDS	753	896	1	-	1	ID=g9697.t1.c;Parent=g9697.t1
JABGON010000253.1	AUGUSTUS	exon	753	896	.	-	.	ID=g9697.t1.e3;Parent=g9697.t1
JABGON010000253.1	AUGUSTUS	CDS	953	1054	1	-	1	ID=g9697.t1.c;Parent=g9697.t1
JABGON010000253.1	AUGUSTUS	exon	953	1054	.	-	.	ID=g9697.t1.e4;Parent=g9697.t1
JABGON010000253.1	AUGUSTUS	CDS	1151	1435	1	-	1	ID=g9697.t1.c;Parent=g9697.t1
JABGON010000253.1	AUGUSTUS	exon	1151	1435	.	-	.	ID=g9697.t1.e5;Parent=g9697.t1
JABGON010000253.1	AUGUSTUS	CDS	1514	1778	1	-	2	ID=g9697.t1.c;Parent=g9697.t1
JABGON010000253.1	AUGUSTUS	exon	1514	1778	.	-	.	ID=g9697.t1.e6;Parent=g9697.t1
JABGON010000253.1	AUGUSTUS	CDS	2012	2174	1	-	0	ID=g9697.t1.c;Parent=g9697.t1
JABGON010000253.1	AUGUSTUS	exon	2012	2174	.	-	.	ID=g9697.t1.e7;Parent=g9697.t1
JABGON010000253.1	AUGUSTUS	start_codon	2172	2174	.	-	0	ID=g9697.t1.srt;Parent=g9697.t1
JABGON010000253.1	AUGUSTUS	gene	3040	5026	.	+	.	ID=g9698
JABGON010000253.1	AUGUSTUS	mRNA	3040	5026	1	+	.	ID=g9698.t1;Parent=g9698
JABGON010000253.1	AUGUSTUS	start_codon	3040	3042	.	+	0	ID=g9698.t1.srt;Parent=g9698.t1
JABGON010000253.1	AUGUSTUS	CDS	3040	3119	1	+	0	ID=g9698.t1.c;Parent=g9698.t1; product="hypothetical protein"; go_process="biological_process|0008150","cellular process|0009987","metabolic process|0008152","cellular component organization or biogenesis|0071840","cellular component organization|0016043","cellular metabolic process|0044237","organic substance metabolic process|0071704","primary metabolic process|0044238","nitrogen compound metabolic process|0006807","macromolecule metabolic process|0043170","localization|0051179","organelle organization|0006996","cellular macromolecule metabolic process|0044260","organonitrogen compound metabolic process|1901564","protein metabolic process|0019538","macromolecule localization|0033036","protein localization|0008104","macromolecule modification|0043412","protein metabolic process|0044267","catabolic process|0009056","cellular localization|0051641","protein modification process|0006464","protein modification process|0036211","cellular catabolic process|0044248","mitochondrion organization|0007005","cellular component disassembly|0022411","cellular macromolecule localization|0070727","protein localization|0034613","organelle disassembly|1903008","autophagy|0006914","mitochondrion disassembly|0061726","process utilizing autophagic mechanism|0061919","autophagy of mitochondrion|0000422","protein lipidation|0006497","autophagy of nucleus|0044804","protein localization to phagophore assembly site|0034497","response to stimulus|0050896","establishment of localization|0051234","transport|0006810","cellular component assembly|0022607","response to stress|0006950","cellular response to stimulus|0051716","organic substance transport|0071702","response to external stimulus|0009605","nitrogen compound transport|0071705","establishment of protein localization|0045184","peptide transport|0015833","protein transport|0015031","amide transport|0042886","response to extracellular stimulus|0009991","response to nutrient levels|0031667","response to starvation|0042594","cellular response to stress|0033554","organelle assembly|0070925","cell communication|0007154","cellular response to extracellular stimulus|0031668","cellular response to nutrient levels|0031669","cellular response to external stimulus|0071496","cellular response to starvation|0009267","vacuole organization|0007033","autophagosome assembly|0000045","autophagosome organization|1905037","biological regulation|0065007","regulation of biological process|0050789","macroautophagy|0016236","regulation of cellular process|0050794";go_function="molecular_function|0003674","binding|0005488","ion binding|0043167","anion binding|0043168","lipid binding|0008289","phospholipid binding|0005543","phosphatidylinositol phosphate binding|1901981","phosphatidylinositol bisphosphate binding|1902936","phosphatidylinositol binding|0035091","phosphatidylinositol-3-phosphate binding|0032266","phosphatidylinositol-3,5-bisphosphate binding|0080025","protein binding|0005515";go_component="cellular_component|0005575","cellular anatomical entity|0110165","cytosol|0005829","membrane|0016020","membrane|0098805","phagophore assembly site membrane|0034045","membrane-bounded organelle|0043227","intracellular organelle|0043229","organelle|0043226","extrinsic component of membrane|0019898","intracellular membrane-bounded organelle|0043231","organelle membrane|0031090","protein-containing complex|0032991","bounding membrane of organelle|0098588"
JABGON010000253.1	AUGUSTUS	exon	3040	3119	.	+	.	ID=g9698.t1.e1;Parent=g9698.t1
JABGON010000253.1	AUGUSTUS	CDS	3225	3298	1	+	1	ID=g9698.t1.c;Parent=g9698.t1
JABGON010000253.1	AUGUSTUS	exon	3225	3298	.	+	.	ID=g9698.t1.e2;Parent=g9698.t1
JABGON010000253.1	AUGUSTUS	CDS	3407	3522	1	+	2	ID=g9698.t1.c;Parent=g9698.t1
JABGON010000253.1	AUGUSTUS	exon	3407	3522	.	+	.	ID=g9698.t1.e3;Parent=g9698.t1
JABGON010000253.1	AUGUSTUS	CDS	3590	3749	1	+	0	ID=g9698.t1.c;Parent=g9698.t1
JABGON010000253.1	AUGUSTUS	exon	3590	3749	.	+	.	ID=g9698.t1.e4;Parent=g9698.t1
JABGON010000253.1	AUGUSTUS	CDS	3814	4429	1	+	2	ID=g9698.t1.c;Parent=g9698.t1
JABGON010000253.1	AUGUSTUS	exon	3814	4429	.	+	.	ID=g9698.t1.e5;Parent=g9698.t1
JABGON010000253.1	AUGUSTUS	CDS	4535	4696	1	+	1	ID=g9698.t1.c;Parent=g9698.t1
JABGON010000253.1	AUGUSTUS	exon	4535	4696	.	+	.	ID=g9698.t1.e6;Parent=g9698.t1
JABGON010000253.1	AUGUSTUS	CDS	4779	4913	1	+	1	ID=g9698.t1.c;Parent=g9698.t1
JABGON010000253.1	AUGUSTUS	exon	4779	4913	.	+	.	ID=g9698.t1.e7;Parent=g9698.t1
JABGON010000253.1	AUGUSTUS	CDS	5008	5026	1	+	1	ID=g9698.t1.c;Parent=g9698.t1
JABGON010000253.1	AUGUSTUS	exon	5008	5026	.	+	.	ID=g9698.t1.e8;Parent=g9698.t1
JABGON010000253.1	AUGUSTUS	stop_codon	5024	5026	.	+	0	ID=g9698.t1.stp;Parent=g9698.t1
JABGON010000253.1	gmst	mRNA	3433	5026	.	+	.	ID=g9698.t2;Parent=g9698
JABGON010000253.1	gmst	start_codon	3433	3435	132.039305	+	0	ID=g9698.t2.srt;Parent=g9698.t2
JABGON010000253.1	gmst	CDS	3433	3522	132.039305	+	0	ID=g9698.t2.c;Parent=g9698.t2; product="hypothetical protein"; go_process="biological_process|0008150","cellular process|0009987","metabolic process|0008152","cellular component organization or biogenesis|0071840","cellular component organization|0016043","cellular metabolic process|0044237","organic substance metabolic process|0071704","primary metabolic process|0044238","nitrogen compound metabolic process|0006807","macromolecule metabolic process|0043170","localization|0051179","organelle organization|0006996","cellular macromolecule metabolic process|0044260","organonitrogen compound metabolic process|1901564","protein metabolic process|0019538","macromolecule localization|0033036","protein localization|0008104","macromolecule modification|0043412","protein metabolic process|0044267","catabolic process|0009056","cellular localization|0051641","protein modification process|0006464","protein modification process|0036211","cellular catabolic process|0044248","mitochondrion organization|0007005","cellular component disassembly|0022411","cellular macromolecule localization|0070727","protein localization|0034613","organelle disassembly|1903008","autophagy|0006914","mitochondrion disassembly|0061726","process utilizing autophagic mechanism|0061919","autophagy of mitochondrion|0000422","protein lipidation|0006497","autophagy of nucleus|0044804","protein localization to phagophore assembly site|0034497","response to stimulus|0050896","establishment of localization|0051234","transport|0006810","cellular component assembly|0022607","response to stress|0006950","cellular response to stimulus|0051716","organic substance transport|0071702","response to external stimulus|0009605","nitrogen compound transport|0071705","establishment of protein localization|0045184","peptide transport|0015833","protein transport|0015031","amide transport|0042886","response to extracellular stimulus|0009991","response to nutrient levels|0031667","response to starvation|0042594","cellular response to stress|0033554","organelle assembly|0070925","cell communication|0007154","cellular response to extracellular stimulus|0031668","cellular response to nutrient levels|0031669","cellular response to external stimulus|0071496","cellular response to starvation|0009267","vacuole organization|0007033","autophagosome assembly|0000045","autophagosome organization|1905037","biological regulation|0065007","regulation of biological process|0050789","macroautophagy|0016236","regulation of cellular process|0050794";go_function="molecular_function|0003674","binding|0005488","ion binding|0043167","anion binding|0043168","lipid binding|0008289","phospholipid binding|0005543","phosphatidylinositol phosphate binding|1901981","phosphatidylinositol bisphosphate binding|1902936","phosphatidylinositol binding|0035091","phosphatidylinositol-3-phosphate binding|0032266","phosphatidylinositol-3,5-bisphosphate binding|0080025","protein binding|0005515";go_component="cellular_component|0005575","cellular anatomical entity|0110165","cytosol|0005829","membrane|0016020","membrane|0098805","phagophore assembly site membrane|0034045","membrane-bounded organelle|0043227","intracellular organelle|0043229","organelle|0043226","extrinsic component of membrane|0019898","intracellular membrane-bounded organelle|0043231","organelle membrane|0031090","protein-containing complex|0032991","bounding membrane of organelle|0098588"
JABGON010000253.1	gmst	exon	3433	3522	132.039305	+	0	ID=g9698.t2.e1;Parent=g9698.t2
JABGON010000253.1	gmst	CDS	3590	3749	132.039305	+	0	ID=g9698.t2.c;Parent=g9698.t2
JABGON010000253.1	gmst	exon	3590	3749	132.039305	+	0	ID=g9698.t2.e2;Parent=g9698.t2
JABGON010000253.1	gmst	CDS	3814	4429	132.039305	+	2	ID=g9698.t2.c;Parent=g9698.t2
JABGON010000253.1	gmst	exon	3814	4429	132.039305	+	2	ID=g9698.t2.e3;Parent=g9698.t2
JABGON010000253.1	gmst	CDS	4535	4696	132.039305	+	1	ID=g9698.t2.c;Parent=g9698.t2
JABGON010000253.1	gmst	exon	4535	4696	132.039305	+	1	ID=g9698.t2.e4;Parent=g9698.t2
JABGON010000253.1	gmst	CDS	4779	4913	132.039305	+	1	ID=g9698.t2.c;Parent=g9698.t2
JABGON010000253.1	gmst	exon	4779	4913	132.039305	+	1	ID=g9698.t2.e5;Parent=g9698.t2
JABGON010000253.1	gmst	CDS	5008	5026	132.039305	+	1	ID=g9698.t2.c;Parent=g9698.t2
JABGON010000253.1	gmst	exon	5008	5026	132.039305	+	1	ID=g9698.t2.e6;Parent=g9698.t2
JABGON010000253.1	gmst	stop_codon	5024	5026	132.039305	+	0	ID=g9698.t2.stp;Parent=g9698.t2
JABGON010000253.1	AUGUSTUS	gene	5255	8739	.	+	.	ID=g9699
JABGON010000253.1	AUGUSTUS	mRNA	5255	8739	1	+	.	ID=g9699.t1;Parent=g9699
JABGON010000253.1	AUGUSTUS	start_codon	5255	5257	.	+	0	ID=g9699.t1.srt;Parent=g9699.t1
JABGON010000253.1	AUGUSTUS	CDS	5255	5501	1	+	0	ID=g9699.t1.c;Parent=g9699.t1; product="Copper transport protein"; Dbxref=UniProtKB/TrEMBL:A0A2T0A6M8; go_process="biological_process|0008150","cellular process|0009987","metabolic process|0008152","cellular metabolic process|0044237","primary metabolic process|0044238","organic substance metabolic process|0071704","macromolecule metabolic process|0043170","nitrogen compound metabolic process|0006807","cellular nitrogen compound metabolic process|0034641","nucleobase-containing compound metabolic process|0006139","heterocycle metabolic process|0046483","organic cyclic compound metabolic process|1901360","cellular aromatic compound metabolic process|0006725","nucleic acid metabolic process|0090304","RNA metabolic process|0016070","RNA processing|0006396","ncRNA metabolic process|0034660","ncRNA processing|0034470","rRNA metabolic process|0016072","rRNA processing|0006364","cellular component organization or biogenesis|0071840","response to stimulus|0050896";go_function="molecular_function|0003674","binding|0005488","nucleic acid binding|0003676","heterocyclic compound binding|1901363","organic cyclic compound binding|0097159","RNA binding|0003723";go_component="cellular_component|0005575","cellular anatomical entity|0110165","intracellular organelle|0043229","organelle|0043226","protein-containing complex|0032991","non-membrane-bounded organelle|0043228","intracellular non-membrane-bounded organelle|0043232","intracellular membrane-bounded organelle|0043231","membrane-bounded organelle|0043227","ribonucleoprotein complex|1990904","nucleus|0005634","preribosome|0030684","small-subunit processome|0032040","nucleolus|0005730","nucleoplasm|0005654"
JABGON010000253.1	AUGUSTUS	exon	5255	5501	.	+	.	ID=g9699.t1.e1;Parent=g9699.t1
JABGON010000253.1	AUGUSTUS	CDS	5569	6157	1	+	2	ID=g9699.t1.c;Parent=g9699.t1
JABGON010000253.1	AUGUSTUS	exon	5569	6157	.	+	.	ID=g9699.t1.e2;Parent=g9699.t1
JABGON010000253.1	AUGUSTUS	CDS	6213	6612	1	+	1	ID=g9699.t1.c;Parent=g9699.t1
JABGON010000253.1	AUGUSTUS	exon	6213	6612	.	+	.	ID=g9699.t1.e3;Parent=g9699.t1
JABGON010000253.1	AUGUSTUS	CDS	6669	6855	1	+	0	ID=g9699.t1.c;Parent=g9699.t1
JABGON010000253.1	AUGUSTUS	exon	6669	6855	.	+	.	ID=g9699.t1.e4;Parent=g9699.t1
JABGON010000253.1	AUGUSTUS	CDS	6909	7330	1	+	2	ID=g9699.t1.c;Parent=g9699.t1
JABGON010000253.1	AUGUSTUS	exon	6909	7330	.	+	.	ID=g9699.t1.e5;Parent=g9699.t1
JABGON010000253.1	AUGUSTUS	CDS	7385	7576	1	+	0	ID=g9699.t1.c;Parent=g9699.t1
JABGON010000253.1	AUGUSTUS	exon	7385	7576	.	+	.	ID=g9699.t1.e6;Parent=g9699.t1
JABGON010000253.1	AUGUSTUS	CDS	7631	7925	1	+	0	ID=g9699.t1.c;Parent=g9699.t1
JABGON010000253.1	AUGUSTUS	exon	7631	7925	.	+	.	ID=g9699.t1.e7;Parent=g9699.t1
JABGON010000253.1	AUGUSTUS	CDS	7983	8357	1	+	2	ID=g9699.t1.c;Parent=g9699.t1
JABGON010000253.1	AUGUSTUS	exon	7983	8357	.	+	.	ID=g9699.t1.e8;Parent=g9699.t1
JABGON010000253.1	AUGUSTUS	CDS	8414	8739	1	+	2	ID=g9699.t1.c;Parent=g9699.t1
JABGON010000253.1	AUGUSTUS	exon	8414	8739	.	+	.	ID=g9699.t1.e9;Parent=g9699.t1
JABGON010000253.1	AUGUSTUS	stop_codon	8737	8739	.	+	0	ID=g9699.t1.stp;Parent=g9699.t1
JABGON010000253.1	AUGUSTUS	gene	8907	12575	.	-	.	ID=g9700
JABGON010000253.1	AUGUSTUS	mRNA	8907	12575	1	-	.	ID=g9700.t1;Parent=g9700
JABGON010000253.1	AUGUSTUS	stop_codon	8907	8909	.	-	0	ID=g9700.t1.stp;Parent=g9700.t1
JABGON010000253.1	AUGUSTUS	CDS	8907	8977	1	-	2	ID=g9700.t1.c;Parent=g9700.t1; product="Origin recognition complex subunit 1"; Dbxref=UniProtKB/TrEMBL:A0A2T0A6L1; go_process="biological_process|0008150","cellular process|0009987","biological regulation|0065007","regulation of biological process|0050789","regulation of cellular process|0050794","cellular component organization|0016043","cellular component organization or biogenesis|0071840","cellular component assembly|0022607","metabolic process|0008152","protein-containing complex organization|0043933","protein-containing complex assembly|0065003","organic substance metabolic process|0071704","cellular metabolic process|0044237","primary metabolic process|0044238","regulation of metabolic process|0019222","macromolecule metabolic process|0043170","protein-containing complex assembly|0034622","nitrogen compound metabolic process|0006807","regulation of cellular metabolic process|0031323","regulation of macromolecule metabolic process|0060255","regulation of gene expression|0010468","regulation of primary metabolic process|0080090","regulation of biosynthetic process|0009889","regulation of cellular biosynthetic process|0031326","regulation of nitrogen compound metabolic process|0051171","regulation of macromolecule biosynthetic process|0010556","cellular nitrogen compound metabolic process|0034641","regulation of cellular macromolecule biosynthetic process|2000112","chromatin organization|0006325","organic cyclic compound metabolic process|1901360","regulation of nucleobase-containing compound metabolic process|0019219","heterocycle metabolic process|0046483","cellular aromatic compound metabolic process|0006725","nucleobase-containing compound metabolic process|0006139","biosynthetic process|0009058","nucleic acid metabolic process|0090304","regulation of nucleic acid-templated transcription|1903506","regulation of DNA-templated transcription|0006355","regulation of RNA biosynthetic process|2001141","regulation of RNA metabolic process|0051252","cellular biosynthetic process|0044249","organic substance biosynthetic process|1901576","protein-DNA complex subunit organization|0071824","RNA metabolic process|0016070","chromatin organization|0006333","nucleosome organization|0034728","cellular nitrogen compound biosynthetic process|0044271","macromolecule biosynthetic process|0009059","organic cyclic compound biosynthetic process|1901362","protein-DNA complex assembly|0065004","heterocycle biosynthetic process|0018130","aromatic compound biosynthetic process|0019438","nucleosome assembly|0006334","nucleobase-containing compound biosynthetic process|0034654","chromatin organization|0034724","chromatin organization|0006336","RNA biosynthetic process|0032774","cellular macromolecule metabolic process|0044260","cellular macromolecule biosynthetic process|0034645","DNA-templated transcription|0006351","nucleic acid-templated transcription|0097659","developmental process|0032502","regulation of transcription by RNA polymerase II|0006357";go_function="molecular_function|0003674","binding|0005488","protein binding|0005515","transcription regulator activity|0140110","transcription coregulator activity|0003712","transcription corepressor activity|0003714","transcription factor binding|0008134","DNA-binding transcription factor binding|0140297","RNA polymerase II-specific DNA-binding transcription factor binding|0061629","histone binding|0042393";go_component="cellular_component|0005575","cellular anatomical entity|0110165","protein-containing complex|0032991","intracellular organelle|0043229","membrane-bounded organelle|0043227","organelle|0043226","intracellular membrane-bounded organelle|0043231","nucleus|0005634"
JABGON010000253.1	AUGUSTUS	exon	8907	8977	.	-	.	ID=g9700.t1.e1;Parent=g9700.t1
JABGON010000253.1	AUGUSTUS	CDS	9041	9129	1	-	1	ID=g9700.t1.c;Parent=g9700.t1
JABGON010000253.1	AUGUSTUS	exon	9041	9129	.	-	.	ID=g9700.t1.e2;Parent=g9700.t1
JABGON010000253.1	AUGUSTUS	CDS	9188	10006	1	-	1	ID=g9700.t1.c;Parent=g9700.t1
JABGON010000253.1	AUGUSTUS	exon	9188	10006	.	-	.	ID=g9700.t1.e3;Parent=g9700.t1
JABGON010000253.1	AUGUSTUS	CDS	10087	10243	1	-	2	ID=g9700.t1.c;Parent=g9700.t1
JABGON010000253.1	AUGUSTUS	exon	10087	10243	.	-	.	ID=g9700.t1.e4;Parent=g9700.t1
JABGON010000253.1	AUGUSTUS	CDS	10329	11521	1	-	1	ID=g9700.t1.c;Parent=g9700.t1
JABGON010000253.1	AUGUSTUS	exon	10329	11521	.	-	.	ID=g9700.t1.e5;Parent=g9700.t1
JABGON010000253.1	AUGUSTUS	CDS	11603	11792	1	-	2	ID=g9700.t1.c;Parent=g9700.t1
JABGON010000253.1	AUGUSTUS	exon	11603	11792	.	-	.	ID=g9700.t1.e6;Parent=g9700.t1
JABGON010000253.1	AUGUSTUS	CDS	11860	11952	1	-	2	ID=g9700.t1.c;Parent=g9700.t1
JABGON010000253.1	AUGUSTUS	exon	11860	11952	.	-	.	ID=g9700.t1.e7;Parent=g9700.t1
JABGON010000253.1	AUGUSTUS	CDS	12035	12120	1	-	1	ID=g9700.t1.c;Parent=g9700.t1
JABGON010000253.1	AUGUSTUS	exon	12035	12120	.	-	.	ID=g9700.t1.e8;Parent=g9700.t1
JABGON010000253.1	AUGUSTUS	CDS	12200	12290	1	-	2	ID=g9700.t1.c;Parent=g9700.t1
JABGON010000253.1	AUGUSTUS	exon	12200	12290	.	-	.	ID=g9700.t1.e9;Parent=g9700.t1
JABGON010000253.1	AUGUSTUS	CDS	12347	12575	1	-	0	ID=g9700.t1.c;Parent=g9700.t1
JABGON010000253.1	AUGUSTUS	exon	12347	12575	.	-	.	ID=g9700.t1.e10;Parent=g9700.t1
JABGON010000253.1	AUGUSTUS	start_codon	12573	12575	.	-	0	ID=g9700.t1.srt;Parent=g9700.t1
JABGON010000253.1	AUGUSTUS	gene	13312	14207	.	+	.	ID=g9701
JABGON010000253.1	AUGUSTUS	mRNA	13312	14207	1	+	.	ID=g9701.t1;Parent=g9701
JABGON010000253.1	AUGUSTUS	start_codon	13312	13314	.	+	0	ID=g9701.t1.srt;Parent=g9701.t1
JABGON010000253.1	AUGUSTUS	CDS	13312	13476	1	+	0	ID=g9701.t1.c;Parent=g9701.t1; product="hypothetical protein"; Dbxref=UniProtKB/TrEMBL:A0A2T0A6K5; go_function="molecular_function|0003674","binding|0005488"
JABGON010000253.1	AUGUSTUS	exon	13312	13476	.	+	.	ID=g9701.t1.e1;Parent=g9701.t1
JABGON010000253.1	AUGUSTUS	CDS	13545	13698	1	+	0	ID=g9701.t1.c;Parent=g9701.t1
JABGON010000253.1	AUGUSTUS	exon	13545	13698	.	+	.	ID=g9701.t1.e2;Parent=g9701.t1
JABGON010000253.1	AUGUSTUS	CDS	13807	14207	1	+	2	ID=g9701.t1.c;Parent=g9701.t1
JABGON010000253.1	AUGUSTUS	exon	13807	14207	.	+	.	ID=g9701.t1.e3;Parent=g9701.t1
JABGON010000253.1	AUGUSTUS	stop_codon	14205	14207	.	+	0	ID=g9701.t1.stp;Parent=g9701.t1
JABGON010000253.1	AUGUSTUS	gene	14886	17937	.	+	.	ID=g9702
JABGON010000253.1	AUGUSTUS	mRNA	14886	17937	1	+	.	ID=g9702.t1;Parent=g9702
JABGON010000253.1	AUGUSTUS	start_codon	14886	14888	.	+	0	ID=g9702.t1.srt;Parent=g9702.t1
JABGON010000253.1	AUGUSTUS	CDS	14886	15352	1	+	0	ID=g9702.t1.c;Parent=g9702.t1; product="Origin recognition complex subunit 1"; Dbxref=UniProtKB/TrEMBL:A0A0K3CGZ0; go_process="biological_process|0008150","cellular process|0009987","metabolic process|0008152","organic substance metabolic process|0071704","primary metabolic process|0044238","cellular component organization|0016043","cellular metabolic process|0044237","cellular component organization or biogenesis|0071840","phosphorus metabolic process|0006793","organelle organization|0006996","phosphate-containing compound metabolic process|0006796","phosphorylation|0016310","lipid metabolic process|0006629","cellular lipid metabolic process|0044255","lipid modification|0030258","organophosphate metabolic process|0019637","lipid phosphorylation|0046834","phospholipid metabolic process|0006644","phosphatidylinositol phosphate biosynthetic process|0046854","vesicle organization|0016050","phosphatidylinositol metabolic process|0046488","glycerophospholipid metabolic process|0006650","glycerolipid metabolic process|0046486","Golgi organization|0007030","endosome organization|0007032","biosynthetic process|0009058","cellular biosynthetic process|0044249","organic substance biosynthetic process|1901576","lipid biosynthetic process|0008610","organophosphate biosynthetic process|0090407","phospholipid biosynthetic process|0008654","glycerophospholipid biosynthetic process|0046474","phosphatidylinositol biosynthetic process|0006661","glycerolipid biosynthetic process|0045017";go_function="molecular_function|0003674","binding|0005488","ion binding|0043167","organic cyclic compound binding|0097159","heterocyclic compound binding|1901363","anion binding|0043168","catalytic activity|0003824","small molecule binding|0036094","transferase activity|0016740","carbohydrate derivative binding|0097367","nucleoside phosphate binding|1901265","nucleotide binding|0000166","transferase activity, transferring phosphorus-containing groups|0016772","purine nucleotide binding|0017076","adenyl nucleotide binding|0030554","phosphotransferase activity, alcohol group as acceptor|0016773","kinase activity|0016301","obsolete drug binding|0008144","purine ribonucleotide binding|0032555","ribonucleotide binding|0032553","purine ribonucleoside triphosphate binding|0035639","adenyl ribonucleotide binding|0032559","ATP binding|0005524","phosphatidylinositol kinase activity|0052742","protein-containing complex binding|0044877","cation binding|0043169","metal ion binding|0046872";go_component="cellular_component|0005575","cellular anatomical entity|0110165","intracellular organelle|0043229","organelle|0043226","membrane-bounded organelle|0043227","membrane|0016020","plasma membrane|0005886","vesicle|0031982","intracellular vesicle|0097708","cytoplasmic vesicle|0031410","endosome|0005768","organelle subcompartment|0031984","Golgi apparatus subcompartment|0098791","trans-Golgi network|0005802","intracellular membrane-bounded organelle|0043231","cytoplasm|0005737"
JABGON010000253.1	AUGUSTUS	exon	14886	15352	.	+	.	ID=g9702.t1.e1;Parent=g9702.t1
JABGON010000253.1	AUGUSTUS	CDS	15421	15589	1	+	1	ID=g9702.t1.c;Parent=g9702.t1
JABGON010000253.1	AUGUSTUS	exon	15421	15589	.	+	.	ID=g9702.t1.e2;Parent=g9702.t1
JABGON010000253.1	AUGUSTUS	CDS	15670	15928	1	+	0	ID=g9702.t1.c;Parent=g9702.t1
JABGON010000253.1	AUGUSTUS	exon	15670	15928	.	+	.	ID=g9702.t1.e3;Parent=g9702.t1
JABGON010000253.1	AUGUSTUS	CDS	16037	16415	1	+	2	ID=g9702.t1.c;Parent=g9702.t1
JABGON010000253.1	AUGUSTUS	exon	16037	16415	.	+	.	ID=g9702.t1.e4;Parent=g9702.t1
JABGON010000253.1	AUGUSTUS	CDS	16472	16851	1	+	1	ID=g9702.t1.c;Parent=g9702.t1
JABGON010000253.1	AUGUSTUS	exon	16472	16851	.	+	.	ID=g9702.t1.e5;Parent=g9702.t1
JABGON010000253.1	AUGUSTUS	CDS	16909	17828	1	+	2	ID=g9702.t1.c;Parent=g9702.t1
JABGON010000253.1	AUGUSTUS	exon	16909	17828	.	+	.	ID=g9702.t1.e6;Parent=g9702.t1
JABGON010000253.1	AUGUSTUS	CDS	17887	17937	1	+	0	ID=g9702.t1.c;Parent=g9702.t1
JABGON010000253.1	AUGUSTUS	exon	17887	17937	.	+	.	ID=g9702.t1.e7;Parent=g9702.t1
JABGON010000253.1	AUGUSTUS	stop_codon	17935	17937	.	+	0	ID=g9702.t1.stp;Parent=g9702.t1
JABGON010000253.1	AUGUSTUS	gene	18083	19627	.	-	.	ID=g9703
JABGON010000253.1	AUGUSTUS	mRNA	18083	19627	1	-	.	ID=g9703.t1;Parent=g9703
JABGON010000253.1	AUGUSTUS	stop_codon	18083	18085	.	-	0	ID=g9703.t1.stp;Parent=g9703.t1
JABGON010000253.1	AUGUSTUS	CDS	18083	18214	1	-	0	ID=g9703.t1.c;Parent=g9703.t1; product="hypothetical protein"; go_component="cellular anatomical entity|0110165","cellular_component|0005575"
JABGON010000253.1	AUGUSTUS	exon	18083	18214	.	-	.	ID=g9703.t1.e1;Parent=g9703.t1
JABGON010000253.1	AUGUSTUS	CDS	18272	18537	1	-	2	ID=g9703.t1.c;Parent=g9703.t1
JABGON010000253.1	AUGUSTUS	exon	18272	18537	.	-	.	ID=g9703.t1.e2;Parent=g9703.t1
JABGON010000253.1	AUGUSTUS	CDS	18599	18648	1	-	1	ID=g9703.t1.c;Parent=g9703.t1
JABGON010000253.1	AUGUSTUS	exon	18599	18648	.	-	.	ID=g9703.t1.e3;Parent=g9703.t1
JABGON010000253.1	AUGUSTUS	CDS	18709	18772	1	-	2	ID=g9703.t1.c;Parent=g9703.t1
JABGON010000253.1	AUGUSTUS	exon	18709	18772	.	-	.	ID=g9703.t1.e4;Parent=g9703.t1
JABGON010000253.1	AUGUSTUS	CDS	18830	18922	1	-	2	ID=g9703.t1.c;Parent=g9703.t1
JABGON010000253.1	AUGUSTUS	exon	18830	18922	.	-	.	ID=g9703.t1.e5;Parent=g9703.t1
JABGON010000253.1	AUGUSTUS	CDS	18982	19098	1	-	2	ID=g9703.t1.c;Parent=g9703.t1
JABGON010000253.1	AUGUSTUS	exon	18982	19098	.	-	.	ID=g9703.t1.e6;Parent=g9703.t1
JABGON010000253.1	AUGUSTUS	CDS	19154	19172	1	-	0	ID=g9703.t1.c;Parent=g9703.t1
JABGON010000253.1	AUGUSTUS	exon	19154	19172	.	-	.	ID=g9703.t1.e7;Parent=g9703.t1
JABGON010000253.1	AUGUSTUS	CDS	19229	19256	1	-	1	ID=g9703.t1.c;Parent=g9703.t1
JABGON010000253.1	AUGUSTUS	exon	19229	19256	.	-	.	ID=g9703.t1.e8;Parent=g9703.t1
JABGON010000253.1	AUGUSTUS	CDS	19314	19627	1	-	0	ID=g9703.t1.c;Parent=g9703.t1
JABGON010000253.1	AUGUSTUS	exon	19314	19627	.	-	.	ID=g9703.t1.e9;Parent=g9703.t1
JABGON010000253.1	AUGUSTUS	start_codon	19625	19627	.	-	0	ID=g9703.t1.srt;Parent=g9703.t1
JABGON010000253.1	AUGUSTUS	mRNA	18083	19336	0.8	-	.	ID=g9703.t2;Parent=g9703
JABGON010000253.1	AUGUSTUS	stop_codon	18083	18085	.	-	0	ID=g9703.t2.stp;Parent=g9703.t2
JABGON010000253.1	AUGUSTUS	CDS	18083	18214	1	-	0	ID=g9703.t2.c;Parent=g9703.t2; product="hypothetical protein"; go_component="cellular anatomical entity|0110165","cellular_component|0005575"
JABGON010000253.1	AUGUSTUS	exon	18083	18214	.	-	.	ID=g9703.t2.e1;Parent=g9703.t2
JABGON010000253.1	AUGUSTUS	CDS	18272	18537	1	-	2	ID=g9703.t2.c;Parent=g9703.t2
JABGON010000253.1	AUGUSTUS	exon	18272	18537	.	-	.	ID=g9703.t2.e2;Parent=g9703.t2
JABGON010000253.1	AUGUSTUS	CDS	18599	18648	1	-	1	ID=g9703.t2.c;Parent=g9703.t2
JABGON010000253.1	AUGUSTUS	exon	18599	18648	.	-	.	ID=g9703.t2.e3;Parent=g9703.t2
JABGON010000253.1	AUGUSTUS	CDS	18709	18772	1	-	2	ID=g9703.t2.c;Parent=g9703.t2
JABGON010000253.1	AUGUSTUS	exon	18709	18772	.	-	.	ID=g9703.t2.e4;Parent=g9703.t2
JABGON010000253.1	AUGUSTUS	CDS	18830	18922	1	-	2	ID=g9703.t2.c;Parent=g9703.t2
JABGON010000253.1	AUGUSTUS	exon	18830	18922	.	-	.	ID=g9703.t2.e5;Parent=g9703.t2
JABGON010000253.1	AUGUSTUS	CDS	18982	19098	1	-	2	ID=g9703.t2.c;Parent=g9703.t2
JABGON010000253.1	AUGUSTUS	exon	18982	19098	.	-	.	ID=g9703.t2.e6;Parent=g9703.t2
JABGON010000253.1	AUGUSTUS	CDS	19154	19172	1	-	0	ID=g9703.t2.c;Parent=g9703.t2
JABGON010000253.1	AUGUSTUS	exon	19154	19172	.	-	.	ID=g9703.t2.e7;Parent=g9703.t2
JABGON010000253.1	AUGUSTUS	CDS	19229	19256	1	-	1	ID=g9703.t2.c;Parent=g9703.t2
JABGON010000253.1	AUGUSTUS	exon	19229	19256	.	-	.	ID=g9703.t2.e8;Parent=g9703.t2
JABGON010000253.1	AUGUSTUS	CDS	19314	19336	0.8	-	0	ID=g9703.t2.c;Parent=g9703.t2
JABGON010000253.1	AUGUSTUS	exon	19314	19336	.	-	.	ID=g9703.t2.e9;Parent=g9703.t2
JABGON010000253.1	AUGUSTUS	start_codon	19334	19336	.	-	0	ID=g9703.t2.srt;Parent=g9703.t2
JABGON010000253.1	AUGUSTUS	gene	20043	21069	.	+	.	ID=g9704
JABGON010000253.1	AUGUSTUS	mRNA	20043	21069	1	+	.	ID=g9704.t1;Parent=g9704
JABGON010000253.1	AUGUSTUS	start_codon	20043	20045	.	+	0	ID=g9704.t1.srt;Parent=g9704.t1
JABGON010000253.1	AUGUSTUS	CDS	20043	20708	1	+	0	ID=g9704.t1.c;Parent=g9704.t1; product="hypothetical protein"; Dbxref=UniProtKB/TrEMBL:A0A0K3CH55; go_function="molecular_function|0003674","binding|0005488";go_component="cellular anatomical entity|0110165","cellular_component|0005575"
JABGON010000253.1	AUGUSTUS	exon	20043	20708	.	+	.	ID=g9704.t1.e1;Parent=g9704.t1
JABGON010000253.1	AUGUSTUS	CDS	20791	21069	1	+	0	ID=g9704.t1.c;Parent=g9704.t1
JABGON010000253.1	AUGUSTUS	exon	20791	21069	.	+	.	ID=g9704.t1.e2;Parent=g9704.t1
JABGON010000253.1	AUGUSTUS	stop_codon	21067	21069	.	+	0	ID=g9704.t1.stp;Parent=g9704.t1
JABGON010000253.1	GeneMark.hmm3	gene	22023	22514	.	+	.	ID=g9705
JABGON010000253.1	GeneMark.hmm3	mRNA	22023	22514	.	+	.	ID=g9705.t1;Parent=g9705
JABGON010000253.1	GeneMark.hmm3	start_codon	22023	22025	.	+	0	ID=g9705.t1.srt;Parent=g9705.t1
JABGON010000253.1	GeneMark.hmm3	CDS	22023	22109	.	+	0	ID=g9705.t1.c;Parent=g9705.t1; product="hypothetical protein"; go_component="cellular anatomical entity|0110165","cellular_component|0005575"
JABGON010000253.1	GeneMark.hmm3	exon	22023	22109	.	+	0	ID=g9705.t1.e1;Parent=g9705.t1
JABGON010000253.1	GeneMark.hmm3	mRNA	22023	22514	.	+	.	ID=g9705.t1;Parent=g9705
JABGON010000253.1	GeneMark.hmm3	CDS	22194	22514	.	+	0	ID=g9705.t1.c;Parent=g9705.t1; product="hypothetical protein"; go_component="cellular anatomical entity|0110165","cellular_component|0005575"
JABGON010000253.1	GeneMark.hmm3	exon	22194	22514	.	+	0	ID=g9705.t1.e1;Parent=g9705.t1
JABGON010000253.1	GeneMark.hmm3	stop_codon	22512	22514	.	+	0	ID=g9705.t1.stp;Parent=g9705.t1
JABGON010000253.1	AUGUSTUS	gene	22798	25195	.	-	.	ID=g9706
JABGON010000253.1	AUGUSTUS	mRNA	22798	25195	1	-	.	ID=g9706.t1;Parent=g9706
JABGON010000253.1	AUGUSTUS	stop_codon	22798	22800	.	-	0	ID=g9706.t1.stp;Parent=g9706.t1
JABGON010000253.1	AUGUSTUS	CDS	22798	23941	1	-	1	ID=g9706.t1.c;Parent=g9706.t1; product="hypothetical protein"
JABGON010000253.1	AUGUSTUS	exon	22798	23941	.	-	.	ID=g9706.t1.e1;Parent=g9706.t1
JABGON010000253.1	AUGUSTUS	CDS	24006	24437	1	-	1	ID=g9706.t1.c;Parent=g9706.t1
JABGON010000253.1	AUGUSTUS	exon	24006	24437	.	-	.	ID=g9706.t1.e2;Parent=g9706.t1
JABGON010000253.1	AUGUSTUS	CDS	24507	24622	1	-	0	ID=g9706.t1.c;Parent=g9706.t1
JABGON010000253.1	AUGUSTUS	exon	24507	24622	.	-	.	ID=g9706.t1.e3;Parent=g9706.t1
JABGON010000253.1	AUGUSTUS	CDS	24683	25195	1	-	0	ID=g9706.t1.c;Parent=g9706.t1
JABGON010000253.1	AUGUSTUS	exon	24683	25195	.	-	.	ID=g9706.t1.e4;Parent=g9706.t1
JABGON010000253.1	AUGUSTUS	start_codon	25193	25195	.	-	0	ID=g9706.t1.srt;Parent=g9706.t1
JABGON010000253.1	AUGUSTUS	gene	28034	29116	.	-	.	ID=g9707
JABGON010000253.1	AUGUSTUS	mRNA	28034	29116	1	-	.	ID=g9707.t1;Parent=g9707
JABGON010000253.1	AUGUSTUS	stop_codon	28034	28036	.	-	0	ID=g9707.t1.stp;Parent=g9707.t1
JABGON010000253.1	AUGUSTUS	CDS	28034	28293	1	-	2	ID=g9707.t1.c;Parent=g9707.t1; product="Proteophosphoglycan ppg4"; Dbxref=UniProtKB/TrEMBL:A0A0K3CKW8; go_function="molecular_function|0003674","molecular function regulator activity|0098772","binding|0005488","signaling receptor activator activity|0030546","signaling receptor regulator activity|0030545","receptor ligand activity|0048018";go_component="cellular anatomical entity|0110165","cellular_component|0005575"
JABGON010000253.1	AUGUSTUS	exon	28034	28293	.	-	.	ID=g9707.t1.e1;Parent=g9707.t1
JABGON010000253.1	AUGUSTUS	CDS	28369	28438	1	-	0	ID=g9707.t1.c;Parent=g9707.t1
JABGON010000253.1	AUGUSTUS	exon	28369	28438	.	-	.	ID=g9707.t1.e2;Parent=g9707.t1
JABGON010000253.1	AUGUSTUS	CDS	28499	28578	1	-	2	ID=g9707.t1.c;Parent=g9707.t1
JABGON010000253.1	AUGUSTUS	exon	28499	28578	.	-	.	ID=g9707.t1.e3;Parent=g9707.t1
JABGON010000253.1	AUGUSTUS	CDS	28636	28815	1	-	2	ID=g9707.t1.c;Parent=g9707.t1
JABGON010000253.1	AUGUSTUS	exon	28636	28815	.	-	.	ID=g9707.t1.e4;Parent=g9707.t1
JABGON010000253.1	AUGUSTUS	CDS	28870	28974	1	-	2	ID=g9707.t1.c;Parent=g9707.t1
JABGON010000253.1	AUGUSTUS	exon	28870	28974	.	-	.	ID=g9707.t1.e5;Parent=g9707.t1
JABGON010000253.1	AUGUSTUS	CDS	29041	29116	1	-	0	ID=g9707.t1.c;Parent=g9707.t1
JABGON010000253.1	AUGUSTUS	exon	29041	29116	.	-	.	ID=g9707.t1.e6;Parent=g9707.t1
JABGON010000253.1	AUGUSTUS	start_codon	29114	29116	.	-	0	ID=g9707.t1.srt;Parent=g9707.t1
JABGON010000253.1	AUGUSTUS	gene	30157	30628	.	-	.	ID=g9708
JABGON010000253.1	AUGUSTUS	mRNA	30157	30628	1	-	.	ID=g9708.t1;Parent=g9708
JABGON010000253.1	AUGUSTUS	stop_codon	30157	30159	.	-	0	ID=g9708.t1.stp;Parent=g9708.t1
JABGON010000253.1	AUGUSTUS	CDS	30157	30273	1	-	0	ID=g9708.t1.c;Parent=g9708.t1; product="Integrin alpha N-terminal domain-containing protein"; Dbxref=UniProtKB/TrEMBL:A0A0K3CH51; go_function="molecular_function|0003674";go_component="cellular_component|0005575","cellular anatomical entity|0110165"
JABGON010000253.1	AUGUSTUS	exon	30157	30273	.	-	.	ID=g9708.t1.e1;Parent=g9708.t1
JABGON010000253.1	AUGUSTUS	CDS	30329	30628	1	-	0	ID=g9708.t1.c;Parent=g9708.t1
JABGON010000253.1	AUGUSTUS	exon	30329	30628	.	-	.	ID=g9708.t1.e2;Parent=g9708.t1
JABGON010000253.1	AUGUSTUS	start_codon	30626	30628	.	-	0	ID=g9708.t1.srt;Parent=g9708.t1
JABGON010000253.1	AUGUSTUS	gene	31163	33565	.	-	.	ID=g9709
JABGON010000253.1	AUGUSTUS	mRNA	31163	33565	1	-	.	ID=g9709.t1;Parent=g9709
JABGON010000253.1	AUGUSTUS	stop_codon	31163	31165	.	-	0	ID=g9709.t1.stp;Parent=g9709.t1
JABGON010000253.1	AUGUSTUS	CDS	31163	31225	1	-	0	ID=g9709.t1.c;Parent=g9709.t1; product="hypothetical protein"; Dbxref=UniProtKB/TrEMBL:A0A0K3CDQ3; go_function="molecular_function|0003674";go_component="cellular_component|0005575","cellular anatomical entity|0110165"
JABGON010000253.1	AUGUSTUS	exon	31163	31225	.	-	.	ID=g9709.t1.e1;Parent=g9709.t1
JABGON010000253.1	AUGUSTUS	CDS	31294	31351	1	-	1	ID=g9709.t1.c;Parent=g9709.t1
JABGON010000253.1	AUGUSTUS	exon	31294	31351	.	-	.	ID=g9709.t1.e2;Parent=g9709.t1
JABGON010000253.1	AUGUSTUS	CDS	31415	31550	1	-	2	ID=g9709.t1.c;Parent=g9709.t1
JABGON010000253.1	AUGUSTUS	exon	31415	31550	.	-	.	ID=g9709.t1.e3;Parent=g9709.t1
JABGON010000253.1	AUGUSTUS	CDS	31638	31707	1	-	0	ID=g9709.t1.c;Parent=g9709.t1
JABGON010000253.1	AUGUSTUS	exon	31638	31707	.	-	.	ID=g9709.t1.e4;Parent=g9709.t1
JABGON010000253.1	AUGUSTUS	CDS	31810	31838	1	-	2	ID=g9709.t1.c;Parent=g9709.t1
JABGON010000253.1	AUGUSTUS	exon	31810	31838	.	-	.	ID=g9709.t1.e5;Parent=g9709.t1
JABGON010000253.1	AUGUSTUS	CDS	31943	32125	1	-	2	ID=g9709.t1.c;Parent=g9709.t1
JABGON010000253.1	AUGUSTUS	exon	31943	32125	.	-	.	ID=g9709.t1.e6;Parent=g9709.t1
JABGON010000253.1	AUGUSTUS	CDS	32186	32278	1	-	2	ID=g9709.t1.c;Parent=g9709.t1
JABGON010000253.1	AUGUSTUS	exon	32186	32278	.	-	.	ID=g9709.t1.e7;Parent=g9709.t1
JABGON010000253.1	AUGUSTUS	CDS	32341	32457	1	-	2	ID=g9709.t1.c;Parent=g9709.t1
JABGON010000253.1	AUGUSTUS	exon	32341	32457	.	-	.	ID=g9709.t1.e8;Parent=g9709.t1
JABGON010000253.1	AUGUSTUS	CDS	32523	33046	1	-	1	ID=g9709.t1.c;Parent=g9709.t1
JABGON010000253.1	AUGUSTUS	exon	32523	33046	.	-	.	ID=g9709.t1.e9;Parent=g9709.t1
JABGON010000253.1	AUGUSTUS	CDS	33112	33241	1	-	2	ID=g9709.t1.c;Parent=g9709.t1
JABGON010000253.1	AUGUSTUS	exon	33112	33241	.	-	.	ID=g9709.t1.e10;Parent=g9709.t1
JABGON010000253.1	AUGUSTUS	CDS	33340	33565	1	-	0	ID=g9709.t1.c;Parent=g9709.t1
JABGON010000253.1	AUGUSTUS	exon	33340	33565	.	-	.	ID=g9709.t1.e11;Parent=g9709.t1
JABGON010000253.1	AUGUSTUS	start_codon	33563	33565	.	-	0	ID=g9709.t1.srt;Parent=g9709.t1
JABGON010000253.1	AUGUSTUS	gene	34678	39417	.	-	.	ID=g9710
JABGON010000253.1	AUGUSTUS	mRNA	34678	39417	1	-	.	ID=g9710.t1;Parent=g9710
JABGON010000253.1	AUGUSTUS	stop_codon	34678	34680	.	-	0	ID=g9710.t1.stp;Parent=g9710.t1
JABGON010000253.1	AUGUSTUS	CDS	34678	34883	1	-	2	ID=g9710.t1.c;Parent=g9710.t1; product="Yeast cell wall synthesis Kre9/Knh1-like N-terminal domain-containing protein"; Dbxref=UniProtKB/TrEMBL:A0A0K3CGY2; go_process="biological_process|0008150","biological regulation|0065007","regulation of biological process|0050789","regulation of cellular process|0050794","cellular process|0009987","signal transduction|0007165","positive regulation of biological process|0048518","regulation of metabolic process|0019222","positive regulation of cellular process|0048522","regulation of cellular metabolic process|0031323","regulation of macromolecule metabolic process|0060255","regulation of primary metabolic process|0080090","regulation of biosynthetic process|0009889","positive regulation of metabolic process|0009893","regulation of gene expression|0010468","regulation of cellular biosynthetic process|0031326","regulation of nitrogen compound metabolic process|0051171","regulation of nucleobase-containing compound metabolic process|0019219","regulation of macromolecule biosynthetic process|0010556","regulation of cellular macromolecule biosynthetic process|2000112","positive regulation of cellular metabolic process|0031325","positive regulation of macromolecule metabolic process|0010604","regulation of nucleic acid-templated transcription|1903506","regulation of DNA-templated transcription|0006355","regulation of RNA biosynthetic process|2001141","regulation of RNA metabolic process|0051252","positive regulation of nitrogen compound metabolic process|0051173","positive regulation of gene expression|0010628","regulation of transcription by RNA polymerase II|0006357","positive regulation of biosynthetic process|0009891","positive regulation of cellular biosynthetic process|0031328","positive regulation of nucleobase-containing compound metabolic process|0045935","positive regulation of RNA biosynthetic process|1902680","positive regulation of DNA-templated transcription|0045893","positive regulation of nucleic acid-templated transcription|1903508","positive regulation of macromolecule biosynthetic process|0010557","positive regulation of RNA metabolic process|0051254","positive regulation of transcription by RNA polymerase II|0045944","developmental process|0032502","multicellular organismal process|0032501","anatomical structure development|0048856","cellular developmental process|0048869","regulation of developmental process|0050793","cell differentiation|0030154","regulation of multicellular organismal process|0051239","regulation of multicellular organismal development|2000026","regulation of response to stimulus|0048583","immune system process|0002376","anatomical structure morphogenesis|0009653","regulation of cell communication|0010646","regulation of signaling|0023051","negative regulation of biological process|0048519","regulation of signal transduction|0009966","negative regulation of cellular process|0048523","regulation of anatomical structure morphogenesis|0022603","regulation of cell differentiation|0045595","cell surface receptor signaling pathway|0007166","animal organ development|0048513","pattern specification process|0007389","negative regulation of developmental process|0051093","negative regulation of multicellular organismal process|0051241","regionalization|0003002","negative regulation of metabolic process|0009892","negative regulation of cell differentiation|0045596","negative regulation of cellular metabolic process|0031324","negative regulation of macromolecule metabolic process|0010605","negative regulation of biosynthetic process|0009890","regulation of cell fate commitment|0010453","negative regulation of nitrogen compound metabolic process|0051172","negative regulation of cellular biosynthetic process|0031327","negative regulation of gene expression|0010629","Notch signaling pathway|0007219","negative regulation of macromolecule biosynthetic process|0010558","negative regulation of cellular macromolecule biosynthetic process|2000113","negative regulation of nucleobase-containing compound metabolic process|0045934","regulation of animal organ morphogenesis|2000027","negative regulation of RNA metabolic process|0051253","negative regulation of nucleic acid-templated transcription|1903507","negative regulation of DNA-templated transcription|0045892","negative regulation of RNA biosynthetic process|1902679","negative regulation of transcription by RNA polymerase II|0000122","response to stimulus|0050896","response to stress|0006950","obsolete multi-organism process|0051704","reproductive process|0022414","cellular response to stimulus|0051716","immune response|0006955","response to external stimulus|0009605","regulation of biological quality|0065008","cellular response to stress|0033554","response to other organism|0051707","developmental process involved in reproduction|0003006","response to biotic stimulus|0009607","defense response|0006952","response to external biotic stimulus|0043207","anatomical structure formation involved in morphogenesis|0048646","response to bacterium|0009617","defense response to other organism|0098542","regulation of cell population proliferation|0042127","positive regulation of developmental process|0051094","positive regulation of response to stimulus|0048584","positive regulation of multicellular organismal process|0051240","reproductive structure development|0048608","defense response to bacterium|0042742","regulation of growth|0040008","tissue morphogenesis|0048729","cell fate specification|0001708","morphogenesis of an epithelium|0002009","positive regulation of cell population proliferation|0008284","humoral immune response|0006959","stem cell population maintenance|0019827","maintenance of cell number|0098727","epithelial cell differentiation|0030855","positive regulation of signal transduction|0009967","inflammatory response|0006954","positive regulation of cell communication|0010647","positive regulation of signaling|0023056","negative regulation of cell population proliferation|0008285","regulation of ossification|0030278","positive regulation of cell differentiation|0045597","developmental maturation|0021700","epidermal cell differentiation|0009913","regulation of developmental growth|0048638","keratinocyte differentiation|0030216","cell fate commitment|0045165","tube morphogenesis|0035239","angiogenesis|0001525","anatomical structure maturation|0071695","blood vessel development|0001568","anterior/posterior pattern specification|0009952","hemopoiesis|0030097","myeloid cell differentiation|0030099","regulation of transmembrane receptor protein serine/threonine kinase signaling pathway|0090092","molting cycle process|0022404","negative regulation of ossification|0030279","regulation of cellular response to growth factor stimulus|0090287","hematopoietic or lymphoid organ development|0048534","positive regulation of growth|0045927","hair cycle process|0022405","regulation of Wnt signaling pathway|0030111","regulation of development, heterochronic|0040034","inflammatory response to antigenic stimulus|0002437","embryonic organ development|0048568","regulation of cold-induced thermogenesis|0120161","gland development|0048732","segmentation|0035282","epithelial tube morphogenesis|0060562","tissue remodeling|0048771","myeloid leukocyte differentiation|0002573","cell activation|0001775","blood vessel morphogenesis|0048514","somitogenesis|0001756","mesenchymal cell differentiation|0048762","regulation of canonical Wnt signaling pathway|0060828","positive regulation of animal organ morphogenesis|0110110","leukocyte differentiation|0002521","leukocyte activation|0045321","epithelial to mesenchymal transition|0001837","muscle tissue morphogenesis|0060415","regulation of Notch signaling pathway|0008593","regulation of heart morphogenesis|2000826","myeloid leukocyte activation|0002274","positive regulation of transcription from RNA polymerase II promoter involved in cellular response to chemical stimulus|1901522","cardiac muscle tissue morphogenesis|0055008","positive regulation of developmental growth|0048639","positive regulation of muscle cell differentiation|0051149","positive regulation of striated muscle cell differentiation|0051155","ventricular cardiac muscle tissue morphogenesis|0055010","lymphocyte activation|0046649","B cell activation|0042113","negative regulation of cold-induced thermogenesis|0120163","positive regulation of ERBB signaling pathway|1901186","positive regulation of Wnt signaling pathway|0030177","regulation of muscle cell differentiation|0051147","positive regulation of transmembrane receptor protein serine/threonine kinase signaling pathway|0090100","regulation of organ growth|0046620","regulation of ERBB signaling pathway|1901184","myeloid dendritic cell activation|0001773","positive regulation of organ growth|0046622","positive regulation of BMP signaling pathway|0030513","positive regulation of canonical Wnt signaling pathway|0090263","regulation of BMP signaling pathway|0030510","regulation of muscle organ development|0048634","blood vessel remodeling|0001974","dendritic cell differentiation|0097028","placenta blood vessel development|0060674","somatic stem cell population maintenance|0035019","outflow tract morphogenesis|0003151","neuron fate commitment|0048663","regulation of striated muscle cell differentiation|0051153","regulation of DNA-templated transcription in response to stress|0043620","regulation of transcription from RNA polymerase II promoter in response to stress|0043618","lymphocyte differentiation|0030098","cardiac septum morphogenesis|0060411","B cell differentiation|0030183","regulation of muscle tissue development|1901861","regulation of striated muscle tissue development|0016202","pituitary gland development|0021983","positive regulation of transcription from RNA polymerase II promoter in response to stress|0036003";go_function="molecular_function|0003674","binding|0005488","nucleic acid binding|0003676","organic cyclic compound binding|0097159","transcription regulator activity|0140110","heterocyclic compound binding|1901363","DNA binding|0003677","sequence-specific DNA binding|0043565","DNA-binding transcription factor activity|0003700","double-stranded DNA binding|0003690","sequence-specific double-stranded DNA binding|1990837","transcription regulatory region nucleic acid binding|0001067","transcription cis-regulatory region binding|0000976","transcription cis-regulatory region binding|0044212","DNA-binding transcription factor activity, RNA polymerase II-specific|0000981","RNA polymerase II transcription regulatory region sequence-specific DNA binding|0001012","cis-regulatory region sequence-specific DNA binding|0000987","RNA polymerase II transcription regulatory region sequence-specific DNA binding|0000977","RNA polymerase II cis-regulatory region sequence-specific DNA binding|0000978","DNA-binding transcription activator activity|0001216","DNA-binding transcription activator activity, RNA polymerase II-specific|0001228","chromatin binding|0003682","protein binding|0005515","transcription factor binding|0008134","DNA-binding transcription factor binding|0140297","RNA polymerase II-specific DNA-binding transcription factor binding|0061629","obsolete protein N-terminus binding|0047485","enzyme binding|0019899";go_component="cellular anatomical entity|0110165","cellular_component|0005575","intracellular organelle|0043229","intracellular membrane-bounded organelle|0043231","organelle|0043226","membrane-bounded organelle|0043227","nucleus|0005634","protein-containing complex|0032991","cytoplasm|0005737","transcription regulator complex|0005667","non-membrane-bounded organelle|0043228","intracellular non-membrane-bounded organelle|0043232"
JABGON010000253.1	AUGUSTUS	exon	34678	34883	.	-	.	ID=g9710.t1.e1;Parent=g9710.t1
JABGON010000253.1	AUGUSTUS	CDS	34962	35122	1	-	1	ID=g9710.t1.c;Parent=g9710.t1
JABGON010000253.1	AUGUSTUS	exon	34962	35122	.	-	.	ID=g9710.t1.e2;Parent=g9710.t1
JABGON010000253.1	AUGUSTUS	CDS	35185	35281	1	-	2	ID=g9710.t1.c;Parent=g9710.t1
JABGON010000253.1	AUGUSTUS	exon	35185	35281	.	-	.	ID=g9710.t1.e3;Parent=g9710.t1
JABGON010000253.1	AUGUSTUS	CDS	35354	35804	1	-	0	ID=g9710.t1.c;Parent=g9710.t1
JABGON010000253.1	AUGUSTUS	exon	35354	35804	.	-	.	ID=g9710.t1.e4;Parent=g9710.t1
JABGON010000253.1	AUGUSTUS	CDS	35877	36256	1	-	2	ID=g9710.t1.c;Parent=g9710.t1
JABGON010000253.1	AUGUSTUS	exon	35877	36256	.	-	.	ID=g9710.t1.e5;Parent=g9710.t1
JABGON010000253.1	AUGUSTUS	CDS	36322	36827	1	-	1	ID=g9710.t1.c;Parent=g9710.t1
JABGON010000253.1	AUGUSTUS	exon	36322	36827	.	-	.	ID=g9710.t1.e6;Parent=g9710.t1
JABGON010000253.1	AUGUSTUS	CDS	36886	38897	1	-	0	ID=g9710.t1.c;Parent=g9710.t1
JABGON010000253.1	AUGUSTUS	exon	36886	38897	.	-	.	ID=g9710.t1.e7;Parent=g9710.t1
JABGON010000253.1	AUGUSTUS	CDS	38962	39417	1	-	0	ID=g9710.t1.c;Parent=g9710.t1
JABGON010000253.1	AUGUSTUS	exon	38962	39417	.	-	.	ID=g9710.t1.e8;Parent=g9710.t1
JABGON010000253.1	AUGUSTUS	start_codon	39415	39417	.	-	0	ID=g9710.t1.srt;Parent=g9710.t1
JABGON010000253.1	AUGUSTUS	mRNA	34678	39417	0.39	-	.	ID=g9710.t2;Parent=g9710
JABGON010000253.1	AUGUSTUS	stop_codon	34678	34680	.	-	0	ID=g9710.t2.stp;Parent=g9710.t2
JABGON010000253.1	AUGUSTUS	CDS	34678	34883	1	-	2	ID=g9710.t2.c;Parent=g9710.t2; product="hypothetical protein"; go_process="biological_process|0008150","biological regulation|0065007","regulation of biological process|0050789","regulation of cellular process|0050794","cellular process|0009987","signal transduction|0007165","positive regulation of biological process|0048518","regulation of metabolic process|0019222","positive regulation of cellular process|0048522","regulation of cellular metabolic process|0031323","regulation of macromolecule metabolic process|0060255","regulation of primary metabolic process|0080090","regulation of biosynthetic process|0009889","positive regulation of metabolic process|0009893","regulation of gene expression|0010468","regulation of cellular biosynthetic process|0031326","regulation of nitrogen compound metabolic process|0051171","regulation of nucleobase-containing compound metabolic process|0019219","regulation of macromolecule biosynthetic process|0010556","regulation of cellular macromolecule biosynthetic process|2000112","positive regulation of cellular metabolic process|0031325","positive regulation of macromolecule metabolic process|0010604","regulation of nucleic acid-templated transcription|1903506","regulation of DNA-templated transcription|0006355","regulation of RNA biosynthetic process|2001141","regulation of RNA metabolic process|0051252","positive regulation of nitrogen compound metabolic process|0051173","positive regulation of gene expression|0010628","regulation of transcription by RNA polymerase II|0006357","positive regulation of biosynthetic process|0009891","positive regulation of cellular biosynthetic process|0031328","positive regulation of nucleobase-containing compound metabolic process|0045935","positive regulation of RNA biosynthetic process|1902680","positive regulation of DNA-templated transcription|0045893","positive regulation of nucleic acid-templated transcription|1903508","positive regulation of macromolecule biosynthetic process|0010557","positive regulation of RNA metabolic process|0051254","positive regulation of transcription by RNA polymerase II|0045944","developmental process|0032502","multicellular organismal process|0032501","anatomical structure development|0048856","cellular developmental process|0048869","regulation of developmental process|0050793","cell differentiation|0030154","regulation of multicellular organismal process|0051239","regulation of multicellular organismal development|2000026","regulation of response to stimulus|0048583","immune system process|0002376","anatomical structure morphogenesis|0009653","regulation of cell communication|0010646","regulation of signaling|0023051","negative regulation of biological process|0048519","regulation of signal transduction|0009966","negative regulation of cellular process|0048523","regulation of anatomical structure morphogenesis|0022603","regulation of cell differentiation|0045595","cell surface receptor signaling pathway|0007166","animal organ development|0048513","pattern specification process|0007389","negative regulation of developmental process|0051093","negative regulation of multicellular organismal process|0051241","regionalization|0003002","negative regulation of metabolic process|0009892","negative regulation of cell differentiation|0045596","negative regulation of cellular metabolic process|0031324","negative regulation of macromolecule metabolic process|0010605","negative regulation of biosynthetic process|0009890","regulation of cell fate commitment|0010453","negative regulation of nitrogen compound metabolic process|0051172","negative regulation of cellular biosynthetic process|0031327","negative regulation of gene expression|0010629","Notch signaling pathway|0007219","negative regulation of macromolecule biosynthetic process|0010558","negative regulation of cellular macromolecule biosynthetic process|2000113","negative regulation of nucleobase-containing compound metabolic process|0045934","regulation of animal organ morphogenesis|2000027","negative regulation of RNA metabolic process|0051253","negative regulation of nucleic acid-templated transcription|1903507","negative regulation of DNA-templated transcription|0045892","negative regulation of RNA biosynthetic process|1902679","negative regulation of transcription by RNA polymerase II|0000122","response to stimulus|0050896","response to stress|0006950","obsolete multi-organism process|0051704","reproductive process|0022414","cellular response to stimulus|0051716","immune response|0006955","response to external stimulus|0009605","regulation of biological quality|0065008","cellular response to stress|0033554","response to other organism|0051707","developmental process involved in reproduction|0003006","response to biotic stimulus|0009607","defense response|0006952","response to external biotic stimulus|0043207","anatomical structure formation involved in morphogenesis|0048646","response to bacterium|0009617","defense response to other organism|0098542","regulation of cell population proliferation|0042127","positive regulation of developmental process|0051094","positive regulation of response to stimulus|0048584","positive regulation of multicellular organismal process|0051240","reproductive structure development|0048608","defense response to bacterium|0042742","regulation of growth|0040008","tissue morphogenesis|0048729","cell fate specification|0001708","morphogenesis of an epithelium|0002009","positive regulation of cell population proliferation|0008284","humoral immune response|0006959","stem cell population maintenance|0019827","maintenance of cell number|0098727","epithelial cell differentiation|0030855","positive regulation of signal transduction|0009967","inflammatory response|0006954","positive regulation of cell communication|0010647","positive regulation of signaling|0023056","negative regulation of cell population proliferation|0008285","regulation of ossification|0030278","positive regulation of cell differentiation|0045597","developmental maturation|0021700","epidermal cell differentiation|0009913","regulation of developmental growth|0048638","keratinocyte differentiation|0030216","cell fate commitment|0045165","tube morphogenesis|0035239","angiogenesis|0001525","anatomical structure maturation|0071695","blood vessel development|0001568","anterior/posterior pattern specification|0009952","hemopoiesis|0030097","myeloid cell differentiation|0030099","regulation of transmembrane receptor protein serine/threonine kinase signaling pathway|0090092","molting cycle process|0022404","negative regulation of ossification|0030279","regulation of cellular response to growth factor stimulus|0090287","hematopoietic or lymphoid organ development|0048534","positive regulation of growth|0045927","hair cycle process|0022405","regulation of Wnt signaling pathway|0030111","regulation of development, heterochronic|0040034","inflammatory response to antigenic stimulus|0002437","embryonic organ development|0048568","regulation of cold-induced thermogenesis|0120161","gland development|0048732","segmentation|0035282","epithelial tube morphogenesis|0060562","tissue remodeling|0048771","myeloid leukocyte differentiation|0002573","cell activation|0001775","blood vessel morphogenesis|0048514","somitogenesis|0001756","mesenchymal cell differentiation|0048762","regulation of canonical Wnt signaling pathway|0060828","positive regulation of animal organ morphogenesis|0110110","leukocyte differentiation|0002521","leukocyte activation|0045321","epithelial to mesenchymal transition|0001837","muscle tissue morphogenesis|0060415","regulation of Notch signaling pathway|0008593","regulation of heart morphogenesis|2000826","myeloid leukocyte activation|0002274","positive regulation of transcription from RNA polymerase II promoter involved in cellular response to chemical stimulus|1901522","cardiac muscle tissue morphogenesis|0055008","positive regulation of developmental growth|0048639","positive regulation of muscle cell differentiation|0051149","positive regulation of striated muscle cell differentiation|0051155","ventricular cardiac muscle tissue morphogenesis|0055010","lymphocyte activation|0046649","B cell activation|0042113","negative regulation of cold-induced thermogenesis|0120163","positive regulation of ERBB signaling pathway|1901186","positive regulation of Wnt signaling pathway|0030177","regulation of muscle cell differentiation|0051147","positive regulation of transmembrane receptor protein serine/threonine kinase signaling pathway|0090100","regulation of organ growth|0046620","regulation of ERBB signaling pathway|1901184","myeloid dendritic cell activation|0001773","positive regulation of organ growth|0046622","positive regulation of BMP signaling pathway|0030513","positive regulation of canonical Wnt signaling pathway|0090263","regulation of BMP signaling pathway|0030510","regulation of muscle organ development|0048634","blood vessel remodeling|0001974","dendritic cell differentiation|0097028","placenta blood vessel development|0060674","somatic stem cell population maintenance|0035019","outflow tract morphogenesis|0003151","neuron fate commitment|0048663","regulation of striated muscle cell differentiation|0051153","regulation of DNA-templated transcription in response to stress|0043620","regulation of transcription from RNA polymerase II promoter in response to stress|0043618","lymphocyte differentiation|0030098","cardiac septum morphogenesis|0060411","B cell differentiation|0030183","regulation of muscle tissue development|1901861","regulation of striated muscle tissue development|0016202","pituitary gland development|0021983","positive regulation of transcription from RNA polymerase II promoter in response to stress|0036003";go_function="molecular_function|0003674","binding|0005488","nucleic acid binding|0003676","organic cyclic compound binding|0097159","transcription regulator activity|0140110","heterocyclic compound binding|1901363","DNA binding|0003677","sequence-specific DNA binding|0043565","DNA-binding transcription factor activity|0003700","double-stranded DNA binding|0003690","sequence-specific double-stranded DNA binding|1990837","transcription regulatory region nucleic acid binding|0001067","transcription cis-regulatory region binding|0000976","transcription cis-regulatory region binding|0044212","DNA-binding transcription factor activity, RNA polymerase II-specific|0000981","RNA polymerase II transcription regulatory region sequence-specific DNA binding|0001012","cis-regulatory region sequence-specific DNA binding|0000987","RNA polymerase II transcription regulatory region sequence-specific DNA binding|0000977","RNA polymerase II cis-regulatory region sequence-specific DNA binding|0000978","DNA-binding transcription activator activity|0001216","DNA-binding transcription activator activity, RNA polymerase II-specific|0001228","chromatin binding|0003682","protein binding|0005515","transcription factor binding|0008134","DNA-binding transcription factor binding|0140297","RNA polymerase II-specific DNA-binding transcription factor binding|0061629","obsolete protein N-terminus binding|0047485","enzyme binding|0019899";go_component="cellular anatomical entity|0110165","cellular_component|0005575","intracellular organelle|0043229","intracellular membrane-bounded organelle|0043231","organelle|0043226","membrane-bounded organelle|0043227","nucleus|0005634","protein-containing complex|0032991","cytoplasm|0005737","transcription regulator complex|0005667","non-membrane-bounded organelle|0043228","intracellular non-membrane-bounded organelle|0043232"
JABGON010000253.1	AUGUSTUS	exon	34678	34883	.	-	.	ID=g9710.t2.e1;Parent=g9710.t2
JABGON010000253.1	AUGUSTUS	CDS	34962	35122	1	-	1	ID=g9710.t2.c;Parent=g9710.t2
JABGON010000253.1	AUGUSTUS	exon	34962	35122	.	-	.	ID=g9710.t2.e2;Parent=g9710.t2
JABGON010000253.1	AUGUSTUS	CDS	35185	35281	1	-	2	ID=g9710.t2.c;Parent=g9710.t2
JABGON010000253.1	AUGUSTUS	exon	35185	35281	.	-	.	ID=g9710.t2.e3;Parent=g9710.t2
JABGON010000253.1	AUGUSTUS	CDS	35354	35804	1	-	0	ID=g9710.t2.c;Parent=g9710.t2
JABGON010000253.1	AUGUSTUS	exon	35354	35804	.	-	.	ID=g9710.t2.e4;Parent=g9710.t2
JABGON010000253.1	AUGUSTUS	CDS	35877	36256	1	-	2	ID=g9710.t2.c;Parent=g9710.t2
JABGON010000253.1	AUGUSTUS	exon	35877	36256	.	-	.	ID=g9710.t2.e5;Parent=g9710.t2
JABGON010000253.1	AUGUSTUS	CDS	36322	36827	1	-	1	ID=g9710.t2.c;Parent=g9710.t2
JABGON010000253.1	AUGUSTUS	exon	36322	36827	.	-	.	ID=g9710.t2.e6;Parent=g9710.t2
JABGON010000253.1	AUGUSTUS	CDS	36886	38070	0.4	-	1	ID=g9710.t2.c;Parent=g9710.t2
JABGON010000253.1	AUGUSTUS	exon	36886	38070	.	-	.	ID=g9710.t2.e7;Parent=g9710.t2
JABGON010000253.1	AUGUSTUS	CDS	38140	38897	0.39	-	0	ID=g9710.t2.c;Parent=g9710.t2
JABGON010000253.1	AUGUSTUS	exon	38140	38897	.	-	.	ID=g9710.t2.e8;Parent=g9710.t2
JABGON010000253.1	AUGUSTUS	CDS	38962	39417	1	-	0	ID=g9710.t2.c;Parent=g9710.t2
JABGON010000253.1	AUGUSTUS	exon	38962	39417	.	-	.	ID=g9710.t2.e9;Parent=g9710.t2
JABGON010000253.1	AUGUSTUS	start_codon	39415	39417	.	-	0	ID=g9710.t2.srt;Parent=g9710.t2
JABGON010000253.1	AUGUSTUS	gene	40218	44684	.	+	.	ID=g9711
JABGON010000253.1	AUGUSTUS	mRNA	40218	43499	1	+	.	ID=g9711.t1;Parent=g9711
JABGON010000253.1	AUGUSTUS	start_codon	40218	40220	.	+	0	ID=g9711.t1.srt;Parent=g9711.t1
JABGON010000253.1	AUGUSTUS	CDS	40218	40722	1	+	0	ID=g9711.t1.c;Parent=g9711.t1; product="hypothetical protein"; go_process="biological_process|0008150","cellular process|0009987","biological regulation|0065007","metabolic process|0008152","regulation of biological process|0050789","organic substance metabolic process|0071704","cellular metabolic process|0044237","regulation of cellular process|0050794","cellular component organization or biogenesis|0071840","cellular component organization|0016043","primary metabolic process|0044238","localization|0051179","regulation of biological quality|0065008","cellular biosynthetic process|0044249","negative regulation of biological process|0048519","biosynthetic process|0009058","phosphate-containing compound metabolic process|0006796","phosphorus metabolic process|0006793","regulation of metabolic process|0019222","negative regulation of cellular process|0048523","organelle organization|0006996","organic substance biosynthetic process|1901576","regulation of biosynthetic process|0009889","cellular component assembly|0022607","regulation of cellular metabolic process|0031323","lipid metabolic process|0006629","regulation of cellular biosynthetic process|0031326","maintenance of location|0051235","regulation of primary metabolic process|0080090","negative regulation of metabolic process|0009892","cellular lipid metabolic process|0044255","negative regulation of lipid biosynthetic process|0051055","organophosphate metabolic process|0019637","regulation of lipid biosynthetic process|0046890","negative regulation of biosynthetic process|0009890","negative regulation of cellular metabolic process|0031324","organophosphate biosynthetic process|0090407","lipid biosynthetic process|0008610","lipid storage|0019915","phospholipid metabolic process|0006644","regulation of lipid metabolic process|0019216","negative regulation of cellular biosynthetic process|0031327","organelle assembly|0070925","negative regulation of lipid metabolic process|0045833","phospholipid biosynthetic process|0008654","lipid droplet organization|0034389";go_function="molecular_function|0003674","catalytic activity|0003824","hydrolase activity|0016787","hydrolase activity, acting on acid anhydrides|0016817","pyrophosphatase activity|0016462","hydrolase activity, acting on acid anhydrides, in phosphorus-containing anhydrides|0016818";go_component="cellular_component|0005575","cellular anatomical entity|0110165","membrane|0016020","organelle|0043226","intracellular organelle|0043229","membrane-bounded organelle|0043227","intracellular membrane-bounded organelle|0043231","organelle membrane|0031090","organelle lumen|0043233","membrane-enclosed lumen|0031974","intracellular organelle lumen|0070013","obsolete intrinsic component of membrane|0031224","endoplasmic reticulum|0005783","membrane|0016021","endoplasmic reticulum membrane|0005789","endoplasmic reticulum lumen|0005788","obsolete intrinsic component of organelle membrane|0031300","obsolete integral component of organelle membrane|0031301","obsolete intrinsic component of endoplasmic reticulum membrane|0031227","obsolete integral component of endoplasmic reticulum membrane|0030176"
JABGON010000253.1	AUGUSTUS	exon	40218	40722	.	+	.	ID=g9711.t1.e1;Parent=g9711.t1
JABGON010000253.1	AUGUSTUS	CDS	40785	40923	1	+	2	ID=g9711.t1.c;Parent=g9711.t1
JABGON010000253.1	AUGUSTUS	exon	40785	40923	.	+	.	ID=g9711.t1.e2;Parent=g9711.t1
JABGON010000253.1	AUGUSTUS	CDS	41011	41209	1	+	1	ID=g9711.t1.c;Parent=g9711.t1
JABGON010000253.1	AUGUSTUS	exon	41011	41209	.	+	.	ID=g9711.t1.e3;Parent=g9711.t1
JABGON010000253.1	AUGUSTUS	CDS	41285	42785	1	+	0	ID=g9711.t1.c;Parent=g9711.t1
JABGON010000253.1	AUGUSTUS	exon	41285	42785	.	+	.	ID=g9711.t1.e4;Parent=g9711.t1
JABGON010000253.1	AUGUSTUS	CDS	42841	43499	1	+	2	ID=g9711.t1.c;Parent=g9711.t1
JABGON010000253.1	AUGUSTUS	exon	42841	43499	.	+	.	ID=g9711.t1.e5;Parent=g9711.t1
JABGON010000253.1	AUGUSTUS	stop_codon	43497	43499	.	+	0	ID=g9711.t1.stp;Parent=g9711.t1
JABGON010000253.1	AUGUSTUS	mRNA	40218	44684	0.96	+	.	ID=g9711.t2;Parent=g9711
JABGON010000253.1	AUGUSTUS	start_codon	40218	40220	.	+	0	ID=g9711.t2.srt;Parent=g9711.t2
JABGON010000253.1	AUGUSTUS	CDS	40218	40722	1	+	0	ID=g9711.t2.c;Parent=g9711.t2; product="hypothetical protein"; Dbxref=UniProtKB/TrEMBL:A0A2T0A6U7; go_process="biological_process|0008150","cellular process|0009987","biological regulation|0065007","metabolic process|0008152","regulation of biological process|0050789","organic substance metabolic process|0071704","cellular metabolic process|0044237","regulation of cellular process|0050794","cellular component organization or biogenesis|0071840","cellular component organization|0016043","primary metabolic process|0044238","localization|0051179","regulation of biological quality|0065008","cellular biosynthetic process|0044249","negative regulation of biological process|0048519","biosynthetic process|0009058","phosphate-containing compound metabolic process|0006796","phosphorus metabolic process|0006793","regulation of metabolic process|0019222","negative regulation of cellular process|0048523","organelle organization|0006996","organic substance biosynthetic process|1901576","regulation of biosynthetic process|0009889","cellular component assembly|0022607","regulation of cellular metabolic process|0031323","lipid metabolic process|0006629","regulation of cellular biosynthetic process|0031326","maintenance of location|0051235","regulation of primary metabolic process|0080090","negative regulation of metabolic process|0009892","cellular lipid metabolic process|0044255","negative regulation of lipid biosynthetic process|0051055","organophosphate metabolic process|0019637","regulation of lipid biosynthetic process|0046890","negative regulation of biosynthetic process|0009890","negative regulation of cellular metabolic process|0031324","organophosphate biosynthetic process|0090407","lipid biosynthetic process|0008610","lipid storage|0019915","phospholipid metabolic process|0006644","regulation of lipid metabolic process|0019216","negative regulation of cellular biosynthetic process|0031327","organelle assembly|0070925","negative regulation of lipid metabolic process|0045833","phospholipid biosynthetic process|0008654","lipid droplet organization|0034389";go_function="molecular_function|0003674","catalytic activity|0003824","hydrolase activity|0016787","hydrolase activity, acting on acid anhydrides|0016817","pyrophosphatase activity|0016462","hydrolase activity, acting on acid anhydrides, in phosphorus-containing anhydrides|0016818";go_component="cellular_component|0005575","cellular anatomical entity|0110165","membrane|0016020","organelle|0043226","intracellular organelle|0043229","membrane-bounded organelle|0043227","intracellular membrane-bounded organelle|0043231","organelle membrane|0031090","organelle lumen|0043233","membrane-enclosed lumen|0031974","intracellular organelle lumen|0070013","obsolete intrinsic component of membrane|0031224","endoplasmic reticulum|0005783","membrane|0016021","endoplasmic reticulum membrane|0005789","endoplasmic reticulum lumen|0005788","obsolete intrinsic component of organelle membrane|0031300","obsolete integral component of organelle membrane|0031301","obsolete intrinsic component of endoplasmic reticulum membrane|0031227","obsolete integral component of endoplasmic reticulum membrane|0030176"
JABGON010000253.1	AUGUSTUS	exon	40218	40722	.	+	.	ID=g9711.t2.e1;Parent=g9711.t2
JABGON010000253.1	AUGUSTUS	CDS	40785	40923	1	+	2	ID=g9711.t2.c;Parent=g9711.t2
JABGON010000253.1	AUGUSTUS	exon	40785	40923	.	+	.	ID=g9711.t2.e2;Parent=g9711.t2
JABGON010000253.1	AUGUSTUS	CDS	41011	41209	1	+	1	ID=g9711.t2.c;Parent=g9711.t2
JABGON010000253.1	AUGUSTUS	exon	41011	41209	.	+	.	ID=g9711.t2.e3;Parent=g9711.t2
JABGON010000253.1	AUGUSTUS	CDS	41285	42785	1	+	0	ID=g9711.t2.c;Parent=g9711.t2
JABGON010000253.1	AUGUSTUS	exon	41285	42785	.	+	.	ID=g9711.t2.e4;Parent=g9711.t2
JABGON010000253.1	AUGUSTUS	CDS	42841	43466	1	+	2	ID=g9711.t2.c;Parent=g9711.t2
JABGON010000253.1	AUGUSTUS	exon	42841	43466	.	+	.	ID=g9711.t2.e5;Parent=g9711.t2
JABGON010000253.1	AUGUSTUS	CDS	43590	43880	0.96	+	0	ID=g9711.t2.c;Parent=g9711.t2
JABGON010000253.1	AUGUSTUS	exon	43590	43880	.	+	.	ID=g9711.t2.e6;Parent=g9711.t2
JABGON010000253.1	AUGUSTUS	CDS	43950	44684	1	+	0	ID=g9711.t2.c;Parent=g9711.t2
JABGON010000253.1	AUGUSTUS	exon	43950	44684	.	+	.	ID=g9711.t2.e7;Parent=g9711.t2
JABGON010000253.1	AUGUSTUS	stop_codon	44682	44684	.	+	0	ID=g9711.t2.stp;Parent=g9711.t2
JABGON010000253.1	AUGUSTUS	gene	44883	47480	.	-	.	ID=g9712
JABGON010000253.1	AUGUSTUS	mRNA	44883	47480	1	-	.	ID=g9712.t1;Parent=g9712
JABGON010000253.1	AUGUSTUS	stop_codon	44883	44885	.	-	0	ID=g9712.t1.stp;Parent=g9712.t1
JABGON010000253.1	AUGUSTUS	CDS	44883	44990	1	-	0	ID=g9712.t1.c;Parent=g9712.t1; product="hypothetical protein"; go_process="biological_process|0008150","localization|0051179","establishment of localization|0051234","transport|0006810","organic substance transport|0071702","monoatomic ion transport|0006811","nitrogen compound transport|0071705","monoatomic anion transport|0006820","carboxylic acid transport|0046942","organic acid transport|0015849","organic anion transport|0015711","transmembrane transport|0055085","monoatomic ion transmembrane transport|0034220","monoatomic anion transmembrane transport|0098656","amino acid transport|0006865","organic acid transmembrane transport|1903825","carboxylic acid transmembrane transport|1905039","amino acid transmembrane transport|0003333","monoatomic cation transport|0006812";go_function="molecular_function|0003674","transporter activity|0005215","transmembrane transporter activity|0022857","monoatomic ion transmembrane transporter activity|0015075","inorganic molecular entity transmembrane transporter activity|0015318","monoatomic anion transmembrane transporter activity|0008509","organic anion transmembrane transporter activity|0008514","organic acid transmembrane transporter activity|0005342","carboxylic acid transmembrane transporter activity|0046943","amino acid transmembrane transporter activity|0015171","monoatomic cation transmembrane transporter activity|0008324","L-amino acid transmembrane transporter activity|0015179","binding|0005488";go_component="cellular anatomical entity|0110165","cellular_component|0005575","membrane-bounded organelle|0043227","organelle|0043226","intracellular membrane-bounded organelle|0043231","intracellular organelle|0043229","obsolete intrinsic component of membrane|0031224","membrane|0016021","membrane|0016020","plasma membrane|0005886"
JABGON010000253.1	AUGUSTUS	exon	44883	44990	.	-	.	ID=g9712.t1.e1;Parent=g9712.t1
JABGON010000253.1	AUGUSTUS	CDS	45061	45219	1	-	0	ID=g9712.t1.c;Parent=g9712.t1
JABGON010000253.1	AUGUSTUS	exon	45061	45219	.	-	.	ID=g9712.t1.e2;Parent=g9712.t1
JABGON010000253.1	AUGUSTUS	CDS	45278	45475	1	-	0	ID=g9712.t1.c;Parent=g9712.t1
JABGON010000253.1	AUGUSTUS	exon	45278	45475	.	-	.	ID=g9712.t1.e3;Parent=g9712.t1
JABGON010000253.1	AUGUSTUS	CDS	45533	45990	1	-	2	ID=g9712.t1.c;Parent=g9712.t1
JABGON010000253.1	AUGUSTUS	exon	45533	45990	.	-	.	ID=g9712.t1.e4;Parent=g9712.t1
JABGON010000253.1	AUGUSTUS	CDS	46052	46183	1	-	2	ID=g9712.t1.c;Parent=g9712.t1
JABGON010000253.1	AUGUSTUS	exon	46052	46183	.	-	.	ID=g9712.t1.e5;Parent=g9712.t1
JABGON010000253.1	AUGUSTUS	CDS	46275	46329	1	-	0	ID=g9712.t1.c;Parent=g9712.t1
JABGON010000253.1	AUGUSTUS	exon	46275	46329	.	-	.	ID=g9712.t1.e6;Parent=g9712.t1
JABGON010000253.1	AUGUSTUS	CDS	46401	46686	1	-	1	ID=g9712.t1.c;Parent=g9712.t1
JABGON010000253.1	AUGUSTUS	exon	46401	46686	.	-	.	ID=g9712.t1.e7;Parent=g9712.t1
JABGON010000253.1	AUGUSTUS	CDS	46752	46818	1	-	2	ID=g9712.t1.c;Parent=g9712.t1
JABGON010000253.1	AUGUSTUS	exon	46752	46818	.	-	.	ID=g9712.t1.e8;Parent=g9712.t1
JABGON010000253.1	AUGUSTUS	CDS	46886	46943	1	-	0	ID=g9712.t1.c;Parent=g9712.t1
JABGON010000253.1	AUGUSTUS	exon	46886	46943	.	-	.	ID=g9712.t1.e9;Parent=g9712.t1
JABGON010000253.1	AUGUSTUS	CDS	47016	47043	1	-	1	ID=g9712.t1.c;Parent=g9712.t1
JABGON010000253.1	AUGUSTUS	exon	47016	47043	.	-	.	ID=g9712.t1.e10;Parent=g9712.t1
JABGON010000253.1	AUGUSTUS	CDS	47129	47188	1	-	1	ID=g9712.t1.c;Parent=g9712.t1
JABGON010000253.1	AUGUSTUS	exon	47129	47188	.	-	.	ID=g9712.t1.e11;Parent=g9712.t1
JABGON010000253.1	AUGUSTUS	CDS	47263	47480	1	-	0	ID=g9712.t1.c;Parent=g9712.t1
JABGON010000253.1	AUGUSTUS	exon	47263	47480	.	-	.	ID=g9712.t1.e12;Parent=g9712.t1
JABGON010000253.1	AUGUSTUS	start_codon	47478	47480	.	-	0	ID=g9712.t1.srt;Parent=g9712.t1
JABGON010000253.1	AUGUSTUS	gene	48657	51240	.	+	.	ID=g9713
JABGON010000253.1	AUGUSTUS	mRNA	48657	51240	0.75	+	.	ID=g9713.t1;Parent=g9713
JABGON010000253.1	AUGUSTUS	start_codon	48657	48659	.	+	0	ID=g9713.t1.srt;Parent=g9713.t1
JABGON010000253.1	AUGUSTUS	CDS	48657	49265	1	+	0	ID=g9713.t1.c;Parent=g9713.t1; product="Mitochondrial outer membrane transport complex Sam37/metaxin N-terminal domain-containing protein"; Dbxref=UniProtKB/TrEMBL:A0A2T0A6I3; go_process="biological_process|0008150","biological regulation|0065007","regulation of biological process|0050789","regulation of cellular process|0050794","cellular process|0009987","regulation of macromolecule metabolic process|0060255","regulation of primary metabolic process|0080090","regulation of metabolic process|0019222","regulation of cellular metabolic process|0031323","regulation of nitrogen compound metabolic process|0051171","regulation of protein metabolic process|0032268","regulation of protein modification process|0031399","regulation of protein metabolic process|0051246","regulation of phosphate metabolic process|0019220","regulation of phosphorus metabolic process|0051174","signal transduction|0007165","intracellular signal transduction|0035556","response to stimulus|0050896","negative regulation of biological process|0048519","positive regulation of cellular process|0048522","signal transduction|0023014","positive regulation of biological process|0048518","metabolic process|0008152","organic substance metabolic process|0071704","MAPK cascade|0000165","organonitrogen compound metabolic process|1901564","cellular metabolic process|0044237","primary metabolic process|0044238","nitrogen compound metabolic process|0006807","protein metabolic process|0019538","macromolecule metabolic process|0043170","macromolecule modification|0043412","regulation of catalytic activity|0050790","cellular macromolecule metabolic process|0044260","protein metabolic process|0044267","regulation of biosynthetic process|0009889","protein modification process|0006464","protein modification process|0036211","regulation of molecular function|0065009","regulation of phosphorylation|0042325","regulation of macromolecule biosynthetic process|0010556","protein phosphorylation|0006468","phosphorus metabolic process|0006793","regulation of protein phosphorylation|0001932","phosphate-containing compound metabolic process|0006796","phosphorylation|0016310","regulation of transferase activity|0051338","cellular response to stimulus|0051716","regulation of protein kinase activity|0045859","response to stress|0006950","regulation of cellular biosynthetic process|0031326","regulation of kinase activity|0043549","regulation of cellular macromolecule biosynthetic process|2000112","negative regulation of cellular process|0048523","positive regulation of cellular metabolic process|0031325","positive regulation of metabolic process|0009893","regulation of response to stimulus|0048583","positive regulation of macromolecule metabolic process|0010604","positive regulation of nitrogen compound metabolic process|0051173","regulation of gene expression|0010468","negative regulation of metabolic process|0009892","regulation of protein serine/threonine kinase activity|0071900","regulation of nucleobase-containing compound metabolic process|0019219","regulation of RNA metabolic process|0051252","regulation of DNA-templated transcription|0006355","regulation of nucleic acid-templated transcription|1903506","regulation of RNA biosynthetic process|2001141","cellular response to stress|0033554","positive regulation of protein modification process|0031401","positive regulation of phosphate metabolic process|0045937","developmental process|0032502","positive regulation of biosynthetic process|0009891","positive regulation of phosphorus metabolic process|0010562","response to chemical|0042221","regulation of signaling|0023051","regulation of cell communication|0010646","positive regulation of molecular function|0044093","positive regulation of transferase activity|0051347","regulation of signal transduction|0009966","positive regulation of macromolecule biosynthetic process|0010557","positive regulation of catalytic activity|0043085","regulation of intracellular signal transduction|1902531","regulation of MAPK cascade|0043408","positive regulation of protein metabolic process|0051247","positive regulation of protein metabolic process|0032270","positive regulation of phosphorylation|0042327","regulation of localization|0032879","positive regulation of protein phosphorylation|0001934","positive regulation of cellular biosynthetic process|0031328","negative regulation of macromolecule metabolic process|0010605","regulation of multicellular organismal process|0051239","positive regulation of protein kinase activity|0045860","positive regulation of kinase activity|0033674","positive regulation of response to stimulus|0048584","positive regulation of nucleobase-containing compound metabolic process|0045935","regulation of cell death|0010941","positive regulation of RNA metabolic process|0051254","positive regulation of gene expression|0010628","positive regulation of nucleic acid-templated transcription|1903508","positive regulation of DNA-templated transcription|0045893","positive regulation of RNA biosynthetic process|1902680","positive regulation of signaling|0023056","positive regulation of cell communication|0010647","anatomical structure development|0048856","regulation of programmed cell death|0043067","animal organ development|0048513","positive regulation of protein serine/threonine kinase activity|0071902","regulation of apoptotic process|0042981","negative regulation of protein metabolic process|0051248","positive regulation of signal transduction|0009967","negative regulation of protein metabolic process|0032269","regulation of response to stress|0080134","positive regulation of intracellular signal transduction|1902533","negative regulation of cellular metabolic process|0031324","response to organic substance|0010033","positive regulation of MAPK cascade|0043410","negative regulation of nitrogen compound metabolic process|0051172","cellular response to chemical stimulus|0070887","regulation of cellular component organization|0051128","negative regulation of catalytic activity|0043086","regulation of cellular response to stress|0080135","negative regulation of molecular function|0044092","negative regulation of gene expression|0010629","regulation of transport|0051049","stress-activated protein kinase signaling cascade|0031098","regulation of stress-activated MAPK cascade|0032872","regulation of developmental process|0050793","stress-activated MAPK cascade|0051403","response to abiotic stimulus|0009628","obsolete regulation of cellular component movement|0051270","regulation of stress-activated protein kinase signaling cascade|0070302","regulation of cell motility|2000145","negative regulation of cell death|0060548","negative regulation of protein modification process|0031400","positive regulation of multicellular organismal process|0051240","cellular response to organic substance|0071310","regulation of multicellular organismal development|2000026","cellular developmental process|0048869","heart development|0007507","response to external stimulus|0009605","regulation of locomotion|0040012","regulation of anatomical structure morphogenesis|0022603","negative regulation of phosphate metabolic process|0045936","multicellular organismal process|0032501","negative regulation of phosphorus metabolic process|0010563","negative regulation of apoptotic process|0043066","regulation of transcription by RNA polymerase II|0006357","negative regulation of programmed cell death|0043069","response to oxygen-containing compound|1901700","reproductive process|0022414","regulation of cell cycle|0051726";go_function="molecular_function|0003674","binding|0005488","catalytic activity|0003824","organic cyclic compound binding|0097159","heterocyclic compound binding|1901363","anion binding|0043168","transferase activity|0016740","small molecule binding|0036094","ion binding|0043167","catalytic activity, acting on a protein|0140096","phosphotransferase activity, alcohol group as acceptor|0016773","adenyl nucleotide binding|0030554","protein kinase activity|0004672","kinase activity|0016301","nucleoside phosphate binding|1901265","nucleotide binding|0000166","transferase activity, transferring phosphorus-containing groups|0016772","protein serine/threonine kinase activity|0004674","carbohydrate derivative binding|0097367","purine nucleotide binding|0017076","obsolete drug binding|0008144","adenyl ribonucleotide binding|0032559","ribonucleotide binding|0032553","purine ribonucleotide binding|0032555","protein tyrosine kinase activity|0004713","purine ribonucleoside triphosphate binding|0035639","ATP binding|0005524","protein serine/threonine/tyrosine kinase activity|0004712","MAP kinase kinase activity|0004708","protein binding|0005515","enzyme binding|0019899","kinase binding|0019900","molecular function regulator activity|0098772","enzyme regulator activity|0030234","protein kinase binding|0019901","kinase regulator activity|0019207","protein kinase regulator activity|0019887","enzyme activator activity|0008047","enzyme inhibitor activity|0004857","cation binding|0043169","metal ion binding|0046872","protein-macromolecule adaptor activity|0030674","molecular adaptor activity|0060090","kinase activator activity|0019209","protein serine/threonine kinase activator activity|0043539","protein kinase activator activity|0030295","signaling adaptor activity|0035591","phosphatase regulator activity|0019208","phosphatase binding|0019902","scaffold protein binding|0097110","phosphatase inhibitor activity|0019212","protein domain specific binding|0019904","protein phosphatase binding|0019903";go_component="cellular anatomical entity|0110165","cellular_component|0005575","intracellular organelle|0043229","organelle|0043226","membrane-bounded organelle|0043227","intracellular membrane-bounded organelle|0043231","nucleus|0005634","cytosol|0005829","cytoplasm|0005737"; ec_number=2.7.12.2
JABGON010000253.1	AUGUSTUS	exon	48657	49265	.	+	.	ID=g9713.t1.e1;Parent=g9713.t1
JABGON010000253.1	AUGUSTUS	CDS	49342	49474	1	+	0	ID=g9713.t1.c;Parent=g9713.t1
JABGON010000253.1	AUGUSTUS	exon	49342	49474	.	+	.	ID=g9713.t1.e2;Parent=g9713.t1
JABGON010000253.1	AUGUSTUS	CDS	49523	49829	0.75	+	2	ID=g9713.t1.c;Parent=g9713.t1
JABGON010000253.1	AUGUSTUS	exon	49523	49829	.	+	.	ID=g9713.t1.e3;Parent=g9713.t1
JABGON010000253.1	AUGUSTUS	CDS	50002	50191	1	+	1	ID=g9713.t1.c;Parent=g9713.t1
JABGON010000253.1	AUGUSTUS	exon	50002	50191	.	+	.	ID=g9713.t1.e4;Parent=g9713.t1
JABGON010000253.1	AUGUSTUS	CDS	50277	50547	1	+	0	ID=g9713.t1.c;Parent=g9713.t1
JABGON010000253.1	AUGUSTUS	exon	50277	50547	.	+	.	ID=g9713.t1.e5;Parent=g9713.t1
JABGON010000253.1	AUGUSTUS	CDS	50607	50731	1	+	2	ID=g9713.t1.c;Parent=g9713.t1
JABGON010000253.1	AUGUSTUS	exon	50607	50731	.	+	.	ID=g9713.t1.e6;Parent=g9713.t1
JABGON010000253.1	AUGUSTUS	CDS	50787	51059	1	+	0	ID=g9713.t1.c;Parent=g9713.t1
JABGON010000253.1	AUGUSTUS	exon	50787	51059	.	+	.	ID=g9713.t1.e7;Parent=g9713.t1
JABGON010000253.1	AUGUSTUS	CDS	51124	51240	1	+	0	ID=g9713.t1.c;Parent=g9713.t1
JABGON010000253.1	AUGUSTUS	exon	51124	51240	.	+	.	ID=g9713.t1.e8;Parent=g9713.t1
JABGON010000253.1	AUGUSTUS	stop_codon	51238	51240	.	+	0	ID=g9713.t1.stp;Parent=g9713.t1
JABGON010000253.1	GeneMark.hmm3	mRNA	48657	51240	.	+	.	ID=g9713.t2;Parent=g9713
JABGON010000253.1	GeneMark.hmm3	start_codon	48657	48659	.	+	0	ID=g9713.t2.srt;Parent=g9713.t2
JABGON010000253.1	GeneMark.hmm3	CDS	48657	49265	.	+	0	ID=g9713.t2.c;Parent=g9713.t2; product="mitogen-activated protein kinase kinase"; go_process="biological_process|0008150","biological regulation|0065007","regulation of biological process|0050789","regulation of cellular process|0050794","cellular process|0009987","regulation of macromolecule metabolic process|0060255","regulation of primary metabolic process|0080090","regulation of metabolic process|0019222","regulation of cellular metabolic process|0031323","regulation of nitrogen compound metabolic process|0051171","regulation of protein metabolic process|0032268","regulation of protein modification process|0031399","regulation of protein metabolic process|0051246","regulation of phosphate metabolic process|0019220","regulation of phosphorus metabolic process|0051174","signal transduction|0007165","intracellular signal transduction|0035556","response to stimulus|0050896","negative regulation of biological process|0048519","positive regulation of cellular process|0048522","signal transduction|0023014","positive regulation of biological process|0048518","metabolic process|0008152","organic substance metabolic process|0071704","MAPK cascade|0000165","organonitrogen compound metabolic process|1901564","cellular metabolic process|0044237","primary metabolic process|0044238","nitrogen compound metabolic process|0006807","protein metabolic process|0019538","macromolecule metabolic process|0043170","macromolecule modification|0043412","regulation of catalytic activity|0050790","cellular macromolecule metabolic process|0044260","protein metabolic process|0044267","regulation of biosynthetic process|0009889","protein modification process|0006464","protein modification process|0036211","regulation of molecular function|0065009","regulation of phosphorylation|0042325","regulation of macromolecule biosynthetic process|0010556","protein phosphorylation|0006468","phosphorus metabolic process|0006793","regulation of protein phosphorylation|0001932","phosphate-containing compound metabolic process|0006796","phosphorylation|0016310","regulation of transferase activity|0051338","cellular response to stimulus|0051716","regulation of protein kinase activity|0045859","response to stress|0006950","regulation of cellular biosynthetic process|0031326","regulation of kinase activity|0043549","regulation of cellular macromolecule biosynthetic process|2000112","negative regulation of cellular process|0048523","positive regulation of cellular metabolic process|0031325","positive regulation of metabolic process|0009893","regulation of response to stimulus|0048583","positive regulation of macromolecule metabolic process|0010604","positive regulation of nitrogen compound metabolic process|0051173","regulation of gene expression|0010468","negative regulation of metabolic process|0009892","regulation of protein serine/threonine kinase activity|0071900","regulation of nucleobase-containing compound metabolic process|0019219","regulation of RNA metabolic process|0051252","regulation of DNA-templated transcription|0006355","regulation of nucleic acid-templated transcription|1903506","regulation of RNA biosynthetic process|2001141","cellular response to stress|0033554","positive regulation of protein modification process|0031401","positive regulation of phosphate metabolic process|0045937","developmental process|0032502","positive regulation of biosynthetic process|0009891","positive regulation of phosphorus metabolic process|0010562","response to chemical|0042221","regulation of signaling|0023051","regulation of cell communication|0010646","positive regulation of molecular function|0044093","positive regulation of transferase activity|0051347","regulation of signal transduction|0009966","positive regulation of macromolecule biosynthetic process|0010557","positive regulation of catalytic activity|0043085","regulation of intracellular signal transduction|1902531","regulation of MAPK cascade|0043408","positive regulation of protein metabolic process|0051247","positive regulation of protein metabolic process|0032270","positive regulation of phosphorylation|0042327","regulation of localization|0032879","positive regulation of protein phosphorylation|0001934","positive regulation of cellular biosynthetic process|0031328","negative regulation of macromolecule metabolic process|0010605","regulation of multicellular organismal process|0051239","positive regulation of protein kinase activity|0045860","positive regulation of kinase activity|0033674","positive regulation of response to stimulus|0048584","positive regulation of nucleobase-containing compound metabolic process|0045935","regulation of cell death|0010941","positive regulation of RNA metabolic process|0051254","positive regulation of gene expression|0010628","positive regulation of nucleic acid-templated transcription|1903508","positive regulation of DNA-templated transcription|0045893","positive regulation of RNA biosynthetic process|1902680","positive regulation of signaling|0023056","positive regulation of cell communication|0010647","anatomical structure development|0048856","regulation of programmed cell death|0043067","animal organ development|0048513","positive regulation of protein serine/threonine kinase activity|0071902","regulation of apoptotic process|0042981","negative regulation of protein metabolic process|0051248","positive regulation of signal transduction|0009967","negative regulation of protein metabolic process|0032269","regulation of response to stress|0080134","positive regulation of intracellular signal transduction|1902533","negative regulation of cellular metabolic process|0031324","response to organic substance|0010033","positive regulation of MAPK cascade|0043410","negative regulation of nitrogen compound metabolic process|0051172","cellular response to chemical stimulus|0070887","regulation of cellular component organization|0051128","negative regulation of catalytic activity|0043086","regulation of cellular response to stress|0080135","negative regulation of molecular function|0044092","negative regulation of gene expression|0010629","regulation of transport|0051049","stress-activated protein kinase signaling cascade|0031098","regulation of stress-activated MAPK cascade|0032872","regulation of developmental process|0050793","stress-activated MAPK cascade|0051403","response to abiotic stimulus|0009628","obsolete regulation of cellular component movement|0051270","regulation of stress-activated protein kinase signaling cascade|0070302","regulation of cell motility|2000145","negative regulation of cell death|0060548","negative regulation of protein modification process|0031400","positive regulation of multicellular organismal process|0051240","cellular response to organic substance|0071310","regulation of multicellular organismal development|2000026","cellular developmental process|0048869","heart development|0007507","response to external stimulus|0009605","regulation of locomotion|0040012","regulation of anatomical structure morphogenesis|0022603","negative regulation of phosphate metabolic process|0045936","multicellular organismal process|0032501","negative regulation of phosphorus metabolic process|0010563","negative regulation of apoptotic process|0043066","regulation of transcription by RNA polymerase II|0006357","negative regulation of programmed cell death|0043069","response to oxygen-containing compound|1901700","reproductive process|0022414","regulation of cell cycle|0051726";go_function="molecular_function|0003674","binding|0005488","catalytic activity|0003824","organic cyclic compound binding|0097159","heterocyclic compound binding|1901363","anion binding|0043168","transferase activity|0016740","small molecule binding|0036094","ion binding|0043167","catalytic activity, acting on a protein|0140096","phosphotransferase activity, alcohol group as acceptor|0016773","adenyl nucleotide binding|0030554","protein kinase activity|0004672","kinase activity|0016301","nucleoside phosphate binding|1901265","nucleotide binding|0000166","transferase activity, transferring phosphorus-containing groups|0016772","protein serine/threonine kinase activity|0004674","carbohydrate derivative binding|0097367","purine nucleotide binding|0017076","obsolete drug binding|0008144","adenyl ribonucleotide binding|0032559","ribonucleotide binding|0032553","purine ribonucleotide binding|0032555","protein tyrosine kinase activity|0004713","purine ribonucleoside triphosphate binding|0035639","ATP binding|0005524","protein serine/threonine/tyrosine kinase activity|0004712","MAP kinase kinase activity|0004708","protein binding|0005515","enzyme binding|0019899","kinase binding|0019900","molecular function regulator activity|0098772","enzyme regulator activity|0030234","protein kinase binding|0019901","kinase regulator activity|0019207","protein kinase regulator activity|0019887","enzyme activator activity|0008047","enzyme inhibitor activity|0004857","cation binding|0043169","metal ion binding|0046872","protein-macromolecule adaptor activity|0030674","molecular adaptor activity|0060090","kinase activator activity|0019209","protein serine/threonine kinase activator activity|0043539","protein kinase activator activity|0030295","signaling adaptor activity|0035591","phosphatase regulator activity|0019208","phosphatase binding|0019902","scaffold protein binding|0097110","phosphatase inhibitor activity|0019212","protein domain specific binding|0019904","protein phosphatase binding|0019903";go_component="cellular anatomical entity|0110165","cellular_component|0005575","intracellular organelle|0043229","organelle|0043226","membrane-bounded organelle|0043227","intracellular membrane-bounded organelle|0043231","nucleus|0005634","cytosol|0005829","cytoplasm|0005737"; ec_number=2.7.12.2
JABGON010000253.1	GeneMark.hmm3	exon	48657	49265	.	+	0	ID=g9713.t2.e1;Parent=g9713.t2
JABGON010000253.1	GeneMark.hmm3	mRNA	48657	51240	.	+	.	ID=g9713.t2;Parent=g9713
JABGON010000253.1	GeneMark.hmm3	CDS	49342	49829	.	+	0	ID=g9713.t2.c;Parent=g9713.t2; product="mitogen-activated protein kinase kinase"; go_process="biological_process|0008150","biological regulation|0065007","regulation of biological process|0050789","regulation of cellular process|0050794","cellular process|0009987","regulation of macromolecule metabolic process|0060255","regulation of primary metabolic process|0080090","regulation of metabolic process|0019222","regulation of cellular metabolic process|0031323","regulation of nitrogen compound metabolic process|0051171","regulation of protein metabolic process|0032268","regulation of protein modification process|0031399","regulation of protein metabolic process|0051246","regulation of phosphate metabolic process|0019220","regulation of phosphorus metabolic process|0051174","signal transduction|0007165","intracellular signal transduction|0035556","response to stimulus|0050896","negative regulation of biological process|0048519","positive regulation of cellular process|0048522","signal transduction|0023014","positive regulation of biological process|0048518","metabolic process|0008152","organic substance metabolic process|0071704","MAPK cascade|0000165","organonitrogen compound metabolic process|1901564","cellular metabolic process|0044237","primary metabolic process|0044238","nitrogen compound metabolic process|0006807","protein metabolic process|0019538","macromolecule metabolic process|0043170","macromolecule modification|0043412","regulation of catalytic activity|0050790","cellular macromolecule metabolic process|0044260","protein metabolic process|0044267","regulation of biosynthetic process|0009889","protein modification process|0006464","protein modification process|0036211","regulation of molecular function|0065009","regulation of phosphorylation|0042325","regulation of macromolecule biosynthetic process|0010556","protein phosphorylation|0006468","phosphorus metabolic process|0006793","regulation of protein phosphorylation|0001932","phosphate-containing compound metabolic process|0006796","phosphorylation|0016310","regulation of transferase activity|0051338","cellular response to stimulus|0051716","regulation of protein kinase activity|0045859","response to stress|0006950","regulation of cellular biosynthetic process|0031326","regulation of kinase activity|0043549","regulation of cellular macromolecule biosynthetic process|2000112","negative regulation of cellular process|0048523","positive regulation of cellular metabolic process|0031325","positive regulation of metabolic process|0009893","regulation of response to stimulus|0048583","positive regulation of macromolecule metabolic process|0010604","positive regulation of nitrogen compound metabolic process|0051173","regulation of gene expression|0010468","negative regulation of metabolic process|0009892","regulation of protein serine/threonine kinase activity|0071900","regulation of nucleobase-containing compound metabolic process|0019219","regulation of RNA metabolic process|0051252","regulation of DNA-templated transcription|0006355","regulation of nucleic acid-templated transcription|1903506","regulation of RNA biosynthetic process|2001141","cellular response to stress|0033554","positive regulation of protein modification process|0031401","positive regulation of phosphate metabolic process|0045937","developmental process|0032502","positive regulation of biosynthetic process|0009891","positive regulation of phosphorus metabolic process|0010562","response to chemical|0042221","regulation of signaling|0023051","regulation of cell communication|0010646","positive regulation of molecular function|0044093","positive regulation of transferase activity|0051347","regulation of signal transduction|0009966","positive regulation of macromolecule biosynthetic process|0010557","positive regulation of catalytic activity|0043085","regulation of intracellular signal transduction|1902531","regulation of MAPK cascade|0043408","positive regulation of protein metabolic process|0051247","positive regulation of protein metabolic process|0032270","positive regulation of phosphorylation|0042327","regulation of localization|0032879","positive regulation of protein phosphorylation|0001934","positive regulation of cellular biosynthetic process|0031328","negative regulation of macromolecule metabolic process|0010605","regulation of multicellular organismal process|0051239","positive regulation of protein kinase activity|0045860","positive regulation of kinase activity|0033674","positive regulation of response to stimulus|0048584","positive regulation of nucleobase-containing compound metabolic process|0045935","regulation of cell death|0010941","positive regulation of RNA metabolic process|0051254","positive regulation of gene expression|0010628","positive regulation of nucleic acid-templated transcription|1903508","positive regulation of DNA-templated transcription|0045893","positive regulation of RNA biosynthetic process|1902680","positive regulation of signaling|0023056","positive regulation of cell communication|0010647","anatomical structure development|0048856","regulation of programmed cell death|0043067","animal organ development|0048513","positive regulation of protein serine/threonine kinase activity|0071902","regulation of apoptotic process|0042981","negative regulation of protein metabolic process|0051248","positive regulation of signal transduction|0009967","negative regulation of protein metabolic process|0032269","regulation of response to stress|0080134","positive regulation of intracellular signal transduction|1902533","negative regulation of cellular metabolic process|0031324","response to organic substance|0010033","positive regulation of MAPK cascade|0043410","negative regulation of nitrogen compound metabolic process|0051172","cellular response to chemical stimulus|0070887","regulation of cellular component organization|0051128","negative regulation of catalytic activity|0043086","regulation of cellular response to stress|0080135","negative regulation of molecular function|0044092","negative regulation of gene expression|0010629","regulation of transport|0051049","stress-activated protein kinase signaling cascade|0031098","regulation of stress-activated MAPK cascade|0032872","regulation of developmental process|0050793","stress-activated MAPK cascade|0051403","response to abiotic stimulus|0009628","obsolete regulation of cellular component movement|0051270","regulation of stress-activated protein kinase signaling cascade|0070302","regulation of cell motility|2000145","negative regulation of cell death|0060548","negative regulation of protein modification process|0031400","positive regulation of multicellular organismal process|0051240","cellular response to organic substance|0071310","regulation of multicellular organismal development|2000026","cellular developmental process|0048869","heart development|0007507","response to external stimulus|0009605","regulation of locomotion|0040012","regulation of anatomical structure morphogenesis|0022603","negative regulation of phosphate metabolic process|0045936","multicellular organismal process|0032501","negative regulation of phosphorus metabolic process|0010563","negative regulation of apoptotic process|0043066","regulation of transcription by RNA polymerase II|0006357","negative regulation of programmed cell death|0043069","response to oxygen-containing compound|1901700","reproductive process|0022414","regulation of cell cycle|0051726";go_function="molecular_function|0003674","binding|0005488","catalytic activity|0003824","organic cyclic compound binding|0097159","heterocyclic compound binding|1901363","anion binding|0043168","transferase activity|0016740","small molecule binding|0036094","ion binding|0043167","catalytic activity, acting on a protein|0140096","phosphotransferase activity, alcohol group as acceptor|0016773","adenyl nucleotide binding|0030554","protein kinase activity|0004672","kinase activity|0016301","nucleoside phosphate binding|1901265","nucleotide binding|0000166","transferase activity, transferring phosphorus-containing groups|0016772","protein serine/threonine kinase activity|0004674","carbohydrate derivative binding|0097367","purine nucleotide binding|0017076","obsolete drug binding|0008144","adenyl ribonucleotide binding|0032559","ribonucleotide binding|0032553","purine ribonucleotide binding|0032555","protein tyrosine kinase activity|0004713","purine ribonucleoside triphosphate binding|0035639","ATP binding|0005524","protein serine/threonine/tyrosine kinase activity|0004712","MAP kinase kinase activity|0004708","protein binding|0005515","enzyme binding|0019899","kinase binding|0019900","molecular function regulator activity|0098772","enzyme regulator activity|0030234","protein kinase binding|0019901","kinase regulator activity|0019207","protein kinase regulator activity|0019887","enzyme activator activity|0008047","enzyme inhibitor activity|0004857","cation binding|0043169","metal ion binding|0046872","protein-macromolecule adaptor activity|0030674","molecular adaptor activity|0060090","kinase activator activity|0019209","protein serine/threonine kinase activator activity|0043539","protein kinase activator activity|0030295","signaling adaptor activity|0035591","phosphatase regulator activity|0019208","phosphatase binding|0019902","scaffold protein binding|0097110","phosphatase inhibitor activity|0019212","protein domain specific binding|0019904","protein phosphatase binding|0019903";go_component="cellular anatomical entity|0110165","cellular_component|0005575","intracellular organelle|0043229","organelle|0043226","membrane-bounded organelle|0043227","intracellular membrane-bounded organelle|0043231","nucleus|0005634","cytosol|0005829","cytoplasm|0005737"; ec_number=2.7.12.2
JABGON010000253.1	GeneMark.hmm3	exon	49342	49829	.	+	0	ID=g9713.t2.e1;Parent=g9713.t2
JABGON010000253.1	GeneMark.hmm3	CDS	50002	50191	.	+	1	ID=g9713.t2.c;Parent=g9713.t2
JABGON010000253.1	GeneMark.hmm3	exon	50002	50191	.	+	1	ID=g9713.t2.e2;Parent=g9713.t2
JABGON010000253.1	GeneMark.hmm3	CDS	50277	50547	.	+	0	ID=g9713.t2.c;Parent=g9713.t2
JABGON010000253.1	GeneMark.hmm3	exon	50277	50547	.	+	0	ID=g9713.t2.e3;Parent=g9713.t2
JABGON010000253.1	GeneMark.hmm3	CDS	50607	50731	.	+	2	ID=g9713.t2.c;Parent=g9713.t2
JABGON010000253.1	GeneMark.hmm3	exon	50607	50731	.	+	2	ID=g9713.t2.e4;Parent=g9713.t2
JABGON010000253.1	GeneMark.hmm3	CDS	50787	51059	.	+	0	ID=g9713.t2.c;Parent=g9713.t2
JABGON010000253.1	GeneMark.hmm3	exon	50787	51059	.	+	0	ID=g9713.t2.e5;Parent=g9713.t2
JABGON010000253.1	GeneMark.hmm3	CDS	51124	51240	.	+	0	ID=g9713.t2.c;Parent=g9713.t2
JABGON010000253.1	GeneMark.hmm3	exon	51124	51240	.	+	0	ID=g9713.t2.e6;Parent=g9713.t2
JABGON010000253.1	GeneMark.hmm3	stop_codon	51238	51240	.	+	0	ID=g9713.t2.stp;Parent=g9713.t2
JABGON010000253.1	AUGUSTUS	gene	51865	53387	.	+	.	ID=g9714
JABGON010000253.1	AUGUSTUS	mRNA	51865	53387	1	+	.	ID=g9714.t1;Parent=g9714
JABGON010000253.1	AUGUSTUS	start_codon	51865	51867	.	+	0	ID=g9714.t1.srt;Parent=g9714.t1
JABGON010000253.1	AUGUSTUS	CDS	51865	51955	1	+	0	ID=g9714.t1.c;Parent=g9714.t1; product="Xaa-Arg dipeptidase"; go_process="biological_process|0008150","regulation of biological process|0050789","biological regulation|0065007","regulation of cellular process|0050794","metabolic process|0008152","organic substance metabolic process|0071704","regulation of metabolic process|0019222","primary metabolic process|0044238","macromolecule metabolic process|0043170","regulation of cellular metabolic process|0031323","nitrogen compound metabolic process|0006807","regulation of primary metabolic process|0080090","organonitrogen compound metabolic process|1901564","protein metabolic process|0019538","regulation of macromolecule metabolic process|0060255","regulation of nitrogen compound metabolic process|0051171","regulation of protein metabolic process|0051246","regulation of protein metabolic process|0032268","proteolysis|0006508";go_function="molecular_function|0003674","binding|0005488","protein binding|0005515","catalytic activity|0003824","identical protein binding|0042802","catalytic activity, acting on a protein|0140096","hydrolase activity|0016787","peptidase activity|0008233","peptidase activity|0070011","exopeptidase activity|0008238","carboxypeptidase activity|0004180","ion binding|0043167","cation binding|0043169","metal ion binding|0046872";go_component="cellular_component|0005575","cellular anatomical entity|0110165","nucleoplasm|0005654"; ec_number=3.4.13.4
JABGON010000253.1	AUGUSTUS	exon	51865	51955	.	+	.	ID=g9714.t1.e1;Parent=g9714.t1
JABGON010000253.1	AUGUSTUS	CDS	52008	52658	1	+	2	ID=g9714.t1.c;Parent=g9714.t1
JABGON010000253.1	AUGUSTUS	exon	52008	52658	.	+	.	ID=g9714.t1.e2;Parent=g9714.t1
JABGON010000253.1	AUGUSTUS	CDS	52716	53057	1	+	2	ID=g9714.t1.c;Parent=g9714.t1
JABGON010000253.1	AUGUSTUS	exon	52716	53057	.	+	.	ID=g9714.t1.e3;Parent=g9714.t1
JABGON010000253.1	AUGUSTUS	CDS	53116	53387	1	+	2	ID=g9714.t1.c;Parent=g9714.t1
JABGON010000253.1	AUGUSTUS	exon	53116	53387	.	+	.	ID=g9714.t1.e4;Parent=g9714.t1
JABGON010000253.1	AUGUSTUS	stop_codon	53385	53387	.	+	0	ID=g9714.t1.stp;Parent=g9714.t1
JABGON010000254.1	AUGUSTUS	gene	3064	5960	.	+	.	ID=g9715
JABGON010000254.1	AUGUSTUS	mRNA	3064	5960	1	+	.	ID=g9715.t1;Parent=g9715
JABGON010000254.1	AUGUSTUS	start_codon	3064	3066	.	+	0	ID=g9715.t1.srt;Parent=g9715.t1
JABGON010000254.1	AUGUSTUS	CDS	3064	3320	1	+	0	ID=g9715.t1.c;Parent=g9715.t1; product="hypothetical protein"; Dbxref=UniProtKB/TrEMBL:A0A2T0AF16; go_process="biological_process|0008150","cellular process|0009987","metabolic process|0008152","organic substance metabolic process|0071704","cellular metabolic process|0044237","primary metabolic process|0044238","response to stimulus|0050896","nitrogen compound metabolic process|0006807","macromolecule metabolic process|0043170","organonitrogen compound metabolic process|1901564","cellular response to stimulus|0051716","response to stress|0006950","cellular macromolecule metabolic process|0044260","macromolecule modification|0043412","cellular component organization or biogenesis|0071840","cellular component organization|0016043","cellular component assembly|0022607","protein metabolic process|0019538","protein modification process|0006464","protein metabolic process|0044267","protein modification process|0036211","localization|0051179","transport|0006810","establishment of localization|0051234","cellular response to stress|0033554","catabolic process|0009056","protein modification by small protein conjugation or removal|0070647","cellular catabolic process|0044248","response to external stimulus|0009605","protein modification by small protein conjugation|0032446","cell communication|0007154","cellular response to external stimulus|0071496","cellular response to extracellular stimulus|0031668","organic substance transport|0071702","organelle organization|0006996","response to extracellular stimulus|0009991","cellular response to nutrient levels|0031669","macromolecule localization|0033036","protein localization|0008104","response to starvation|0042594","cellular response to starvation|0009267","response to nutrient levels|0031667","cellular component disassembly|0022411","nitrogen compound transport|0071705","peptide transport|0015833","amide transport|0042886","protein transport|0015031","establishment of protein localization|0045184","mitochondrion organization|0007005","organelle disassembly|1903008","organelle assembly|0070925","autophagy|0006914","process utilizing autophagic mechanism|0061919","cellular response to nitrogen levels|0043562","protein lipidation|0006497","cellular response to nitrogen starvation|0006995","post-translational protein modification|0043687","mitochondrion disassembly|0061726","autophagy of mitochondrion|0000422","vacuole organization|0007033","C-terminal protein amino acid modification|0018410","autophagy of nucleus|0044804","lysosomal microautophagy|0016237","piecemeal microautophagy of the nucleus|0034727","autophagosome organization|1905037","autophagosome assembly|0000045","macroautophagy|0016236","developmental process|0032502","obsolete multi-organism process|0051704","defense response|0006952","response to other organism|0051707","response to external biotic stimulus|0043207","response to biotic stimulus|0009607","defense response to other organism|0098542","biological regulation|0065007","regulation of biological process|0050789","regulation of metabolic process|0019222","regulation of macromolecule metabolic process|0060255","anatomical structure development|0048856","cellular developmental process|0048869","anatomical structure morphogenesis|0009653","regulation of cellular process|0050794","negative regulation of biological process|0048519","negative regulation of cellular process|0048523","regulation of cellular metabolic process|0031323","response to chemical|0042221","regulation of primary metabolic process|0080090","regulation of biosynthetic process|0009889","regulation of cellular biosynthetic process|0031326","regulation of signaling|0023051","regulation of cell communication|0010646","regulation of biological quality|0065008","regulation of nitrogen compound metabolic process|0051171","regulation of macromolecule biosynthetic process|0010556","regulation of cellular macromolecule biosynthetic process|2000112","positive regulation of biological process|0048518","positive regulation of cellular process|0048522","negative regulation of metabolic process|0009892","regulation of response to stimulus|0048583","response to abiotic stimulus|0009628","negative regulation of cellular metabolic process|0031324","regulation of protein metabolic process|0032268","homeostatic process|0042592","cellular response to chemical stimulus|0070887","regulation of protein metabolic process|0051246","organic substance catabolic process|1901575","multicellular organismal process|0032501","negative regulation of protein metabolic process|0032269","negative regulation of macromolecule metabolic process|0010605","negative regulation of protein metabolic process|0051248","regulation of cellular component organization|0051128","negative regulation of nitrogen compound metabolic process|0051172","cellular homeostasis|0019725","response to oxygen-containing compound|1901700","positive regulation of metabolic process|0009893","positive regulation of response to stimulus|0048584","regulation of localization|0032879","negative regulation of response to stimulus|0048585","positive regulation of cell communication|0010647","regulation of transport|0051049","response to oxidative stress|0006979","positive regulation of signaling|0023056","regulation of multicellular organismal process|0051239","regulation of protein localization|0032880","cellular response to oxidative stress|0034599","negative regulation of biosynthetic process|0009890","regulation of protein modification process|0031399","regulation of hormone levels|0010817","positive regulation of cellular metabolic process|0031325","regulation of cellular catabolic process|0031329","regulation of catabolic process|0009894","negative regulation of cellular biosynthetic process|0031327","system process|0003008","regulation of developmental process|0050793","negative regulation of macromolecule biosynthetic process|0010558","positive regulation of macromolecule metabolic process|0010604","regulation of lipid metabolic process|0019216","regulation of proteolysis|0030162","animal organ development|0048513","negative regulation of cellular macromolecule biosynthetic process|2000113","regulation of cellular response to stress|0080135","chemical homeostasis|0048878","cellular response to oxygen-containing compound|1901701","nervous system process|0050877","regulation of peptide transport|0090087","regulation of cell death|0010941","regulation of response to stress|0080134","regulation of cellular localization|0060341","regulation of establishment of protein localization|0070201","regulation of protein transport|0051223","negative regulation of protein modification process|0031400","behavior|0007610","organonitrogen compound catabolic process|1901565","negative regulation of cellular component organization|0051129","regulation of lipid biosynthetic process|0046890","regulation of programmed cell death|0043067","regulation of cellular component biogenesis|0044087","negative regulation of cell death|0060548","positive regulation of nitrogen compound metabolic process|0051173";go_function="molecular_function|0003674","catalytic activity|0003824","ligase activity|0016874","ligase activity, forming carbon-sulfur bonds|0016877","ubiquitin-like modifier activating enzyme activity|0008641","binding|0005488","protein binding|0005515","identical protein binding|0042802","protein dimerization activity|0046983","protein homodimerization activity|0042803";go_component="cellular_component|0005575","cellular anatomical entity|0110165","cytoplasm|0005737","cytosol|0005829","phagophore assembly site|0000407","intracellular membrane-bounded organelle|0043231","membrane-bounded organelle|0043227","intracellular organelle|0043229","organelle|0043226"
JABGON010000254.1	AUGUSTUS	exon	3064	3320	.	+	.	ID=g9715.t1.e1;Parent=g9715.t1
JABGON010000254.1	AUGUSTUS	CDS	3515	3632	1	+	1	ID=g9715.t1.c;Parent=g9715.t1
JABGON010000254.1	AUGUSTUS	exon	3515	3632	.	+	.	ID=g9715.t1.e2;Parent=g9715.t1
JABGON010000254.1	AUGUSTUS	CDS	3693	3878	1	+	0	ID=g9715.t1.c;Parent=g9715.t1
JABGON010000254.1	AUGUSTUS	exon	3693	3878	.	+	.	ID=g9715.t1.e3;Parent=g9715.t1
JABGON010000254.1	AUGUSTUS	CDS	3942	4040	1	+	0	ID=g9715.t1.c;Parent=g9715.t1
JABGON010000254.1	AUGUSTUS	exon	3942	4040	.	+	.	ID=g9715.t1.e4;Parent=g9715.t1
JABGON010000254.1	AUGUSTUS	CDS	4101	4390	1	+	0	ID=g9715.t1.c;Parent=g9715.t1
JABGON010000254.1	AUGUSTUS	exon	4101	4390	.	+	.	ID=g9715.t1.e5;Parent=g9715.t1
JABGON010000254.1	AUGUSTUS	CDS	4456	4600	1	+	1	ID=g9715.t1.c;Parent=g9715.t1
JABGON010000254.1	AUGUSTUS	exon	4456	4600	.	+	.	ID=g9715.t1.e6;Parent=g9715.t1
JABGON010000254.1	AUGUSTUS	CDS	4657	4815	1	+	0	ID=g9715.t1.c;Parent=g9715.t1
JABGON010000254.1	AUGUSTUS	exon	4657	4815	.	+	.	ID=g9715.t1.e7;Parent=g9715.t1
JABGON010000254.1	AUGUSTUS	CDS	4873	5061	1	+	0	ID=g9715.t1.c;Parent=g9715.t1
JABGON010000254.1	AUGUSTUS	exon	4873	5061	.	+	.	ID=g9715.t1.e8;Parent=g9715.t1
JABGON010000254.1	AUGUSTUS	CDS	5157	5321	1	+	0	ID=g9715.t1.c;Parent=g9715.t1
JABGON010000254.1	AUGUSTUS	exon	5157	5321	.	+	.	ID=g9715.t1.e9;Parent=g9715.t1
JABGON010000254.1	AUGUSTUS	CDS	5381	5496	1	+	0	ID=g9715.t1.c;Parent=g9715.t1
JABGON010000254.1	AUGUSTUS	exon	5381	5496	.	+	.	ID=g9715.t1.e10;Parent=g9715.t1
JABGON010000254.1	AUGUSTUS	CDS	5551	5734	1	+	1	ID=g9715.t1.c;Parent=g9715.t1
JABGON010000254.1	AUGUSTUS	exon	5551	5734	.	+	.	ID=g9715.t1.e11;Parent=g9715.t1
JABGON010000254.1	AUGUSTUS	CDS	5793	5960	1	+	0	ID=g9715.t1.c;Parent=g9715.t1
JABGON010000254.1	AUGUSTUS	exon	5793	5960	.	+	.	ID=g9715.t1.e12;Parent=g9715.t1
JABGON010000254.1	AUGUSTUS	stop_codon	5958	5960	.	+	0	ID=g9715.t1.stp;Parent=g9715.t1
JABGON010000254.1	AUGUSTUS	gene	6117	7160	.	+	.	ID=g9716
JABGON010000254.1	AUGUSTUS	mRNA	6117	7160	1	+	.	ID=g9716.t1;Parent=g9716
JABGON010000254.1	AUGUSTUS	start_codon	6117	6119	.	+	0	ID=g9716.t1.srt;Parent=g9716.t1
JABGON010000254.1	AUGUSTUS	CDS	6117	6430	1	+	0	ID=g9716.t1.c;Parent=g9716.t1; product="P-loop containing nucleoside triphosphate hydrolase protein"; Dbxref=UniProtKB/TrEMBL:A0A2T0AF29; go_process="biological_process|0008150","cellular process|0009987","metabolic process|0008152","cellular metabolic process|0044237","organic substance metabolic process|0071704","nitrogen compound metabolic process|0006807","primary metabolic process|0044238","macromolecule metabolic process|0043170","organonitrogen compound metabolic process|1901564","cellular macromolecule metabolic process|0044260","protein metabolic process|0019538","protein metabolic process|0044267","protein maturation|0051604","macromolecule modification|0043412","protein modification process|0006464","protein modification process|0036211","peptidyl-amino acid modification|0018193","protein acylation|0043543","protein acetylation|0006473","N-terminal protein amino acid modification|0031365","N-terminal protein amino acid acetylation|0006474";go_function="molecular_function|0003674","catalytic activity|0003824","transferase activity|0016740","acyltransferase activity, transferring groups other than amino-acyl groups|0016747","N-acyltransferase activity|0016410","acyltransferase activity|0016746","N-acetyltransferase activity|0008080","acetyltransferase activity|0016407","peptide N-acetyltransferase activity|0034212","binding|0005488","protein binding|0005515";go_component="cellular_component|0005575","cellular anatomical entity|0110165","protein-containing complex|0032991","catalytic complex|1902494","transferase complex|1990234","acetyltransferase complex|1902493","protein acetyltransferase complex|0031248","organelle|0043226","intracellular membrane-bounded organelle|0043231","intracellular organelle|0043229","membrane-bounded organelle|0043227","nucleus|0005634","cytosol|0005829","cytoplasm|0005737"
JABGON010000254.1	AUGUSTUS	exon	6117	6430	.	+	.	ID=g9716.t1.e1;Parent=g9716.t1
JABGON010000254.1	AUGUSTUS	CDS	6546	6564	1	+	1	ID=g9716.t1.c;Parent=g9716.t1
JABGON010000254.1	AUGUSTUS	exon	6546	6564	.	+	.	ID=g9716.t1.e2;Parent=g9716.t1
JABGON010000254.1	AUGUSTUS	CDS	6636	6822	1	+	0	ID=g9716.t1.c;Parent=g9716.t1
JABGON010000254.1	AUGUSTUS	exon	6636	6822	.	+	.	ID=g9716.t1.e3;Parent=g9716.t1
JABGON010000254.1	AUGUSTUS	CDS	6883	7160	1	+	2	ID=g9716.t1.c;Parent=g9716.t1
JABGON010000254.1	AUGUSTUS	exon	6883	7160	.	+	.	ID=g9716.t1.e4;Parent=g9716.t1
JABGON010000254.1	AUGUSTUS	stop_codon	7158	7160	.	+	0	ID=g9716.t1.stp;Parent=g9716.t1
JABGON010000254.1	AUGUSTUS	gene	7277	8951	.	-	.	ID=g9717
JABGON010000254.1	AUGUSTUS	mRNA	7277	8951	1	-	.	ID=g9717.t1;Parent=g9717
JABGON010000254.1	AUGUSTUS	stop_codon	7277	7279	.	-	0	ID=g9717.t1.stp;Parent=g9717.t1
JABGON010000254.1	AUGUSTUS	CDS	7277	7717	1	-	0	ID=g9717.t1.c;Parent=g9717.t1; product="hypothetical protein"; Dbxref=UniProtKB/TrEMBL:A0A2T0AF28; go_process="biological_process|0008150","cellular process|0009987","metabolic process|0008152","cellular metabolic process|0044237","primary metabolic process|0044238","organic substance metabolic process|0071704","macromolecule metabolic process|0043170","cellular macromolecule metabolic process|0044260","organic cyclic compound metabolic process|1901360","cellular aromatic compound metabolic process|0006725","heterocycle metabolic process|0046483","nitrogen compound metabolic process|0006807","nucleobase-containing compound metabolic process|0006139","cellular nitrogen compound metabolic process|0034641","nucleic acid metabolic process|0090304","organonitrogen compound metabolic process|1901564","RNA metabolic process|0016070","macromolecule modification|0043412","protein metabolic process|0019538","protein modification process|0006464","protein modification process|0036211","protein metabolic process|0044267","RNA processing|0006396","tRNA metabolic process|0006399","ncRNA metabolic process|0034660","ncRNA processing|0034470","tRNA processing|0008033","RNA modification|0009451","tRNA modification|0006400";go_function="molecular_function|0003674","catalytic activity|0003824","transferase activity|0016740","transferase activity, transferring one-carbon groups|0016741","hydroxymethyl-, formyl- and related transferase activity|0016742","catalytic activity, acting on RNA|0140098","catalytic activity, acting on a tRNA|0140101","binding|0005488","protein binding|0005515","organic cyclic compound binding|0097159","heterocyclic compound binding|1901363";go_component="cellular_component|0005575","cellular anatomical entity|0110165","membrane-bounded organelle|0043227","intracellular organelle|0043229","organelle|0043226","intracellular membrane-bounded organelle|0043231","cytosol|0005829"
JABGON010000254.1	AUGUSTUS	exon	7277	7717	.	-	.	ID=g9717.t1.e1;Parent=g9717.t1
JABGON010000254.1	AUGUSTUS	CDS	7780	8016	1	-	0	ID=g9717.t1.c;Parent=g9717.t1
JABGON010000254.1	AUGUSTUS	exon	7780	8016	.	-	.	ID=g9717.t1.e2;Parent=g9717.t1
JABGON010000254.1	AUGUSTUS	CDS	8078	8383	1	-	0	ID=g9717.t1.c;Parent=g9717.t1
JABGON010000254.1	AUGUSTUS	exon	8078	8383	.	-	.	ID=g9717.t1.e3;Parent=g9717.t1
JABGON010000254.1	AUGUSTUS	CDS	8461	8537	1	-	2	ID=g9717.t1.c;Parent=g9717.t1
JABGON010000254.1	AUGUSTUS	exon	8461	8537	.	-	.	ID=g9717.t1.e4;Parent=g9717.t1
JABGON010000254.1	AUGUSTUS	CDS	8596	8670	1	-	2	ID=g9717.t1.c;Parent=g9717.t1
JABGON010000254.1	AUGUSTUS	exon	8596	8670	.	-	.	ID=g9717.t1.e5;Parent=g9717.t1
JABGON010000254.1	AUGUSTUS	CDS	8738	8951	1	-	0	ID=g9717.t1.c;Parent=g9717.t1
JABGON010000254.1	AUGUSTUS	exon	8738	8951	.	-	.	ID=g9717.t1.e6;Parent=g9717.t1
JABGON010000254.1	AUGUSTUS	start_codon	8949	8951	.	-	0	ID=g9717.t1.srt;Parent=g9717.t1
JABGON010000254.1	AUGUSTUS	gene	9148	13156	.	+	.	ID=g9718
JABGON010000254.1	AUGUSTUS	mRNA	9148	13156	1	+	.	ID=g9718.t1;Parent=g9718
JABGON010000254.1	AUGUSTUS	start_codon	9148	9150	.	+	0	ID=g9718.t1.srt;Parent=g9718.t1
JABGON010000254.1	AUGUSTUS	CDS	9148	9203	1	+	0	ID=g9718.t1.c;Parent=g9718.t1; product="hypothetical protein"; Dbxref=UniProtKB/TrEMBL:A0A0K3C5V7; go_process="biological_process|0008150","localization|0051179","establishment of localization|0051234","transport|0006810","organic substance transport|0071702","nitrogen compound transport|0071705","macromolecule localization|0033036","protein localization|0008104","cellular localization|0051641","establishment of protein localization|0045184","peptide transport|0015833","amide transport|0042886","protein transport|0015031","intracellular transport|0046907","intracellular protein transport|0006886","localization within membrane|0051668","vesicle cargo loading|0035459","biological regulation|0065007","regulation of biological process|0050789","regulation of cellular process|0050794","cellular process|0009987","regulation of localization|0032879","regulation of transport|0051049";go_function="molecular_function|0003674","binding|0005488","protein binding|0005515","ion binding|0043167","metal ion binding|0046872","cation binding|0043169","transition metal ion binding|0046914","zinc ion binding|0008270","SNARE binding|0000149";go_component="cellular_component|0005575","cellular anatomical entity|0110165","protein-containing complex|0032991","membrane|0016020","organelle membrane|0031090","membrane protein complex|0098796","endoplasmic reticulum membrane|0005789","endoplasmic reticulum exit site|0070971","membrane coat|0030117","COPII vesicle coat|0030127","vesicle coat|0030120","bounding membrane of organelle|0098588","cytosol|0005829"
JABGON010000254.1	AUGUSTUS	exon	9148	9203	.	+	.	ID=g9718.t1.e1;Parent=g9718.t1
JABGON010000254.1	AUGUSTUS	CDS	9273	9304	1	+	1	ID=g9718.t1.c;Parent=g9718.t1
JABGON010000254.1	AUGUSTUS	exon	9273	9304	.	+	.	ID=g9718.t1.e2;Parent=g9718.t1
JABGON010000254.1	AUGUSTUS	CDS	9611	10473	1	+	2	ID=g9718.t1.c;Parent=g9718.t1
JABGON010000254.1	AUGUSTUS	exon	9611	10473	.	+	.	ID=g9718.t1.e3;Parent=g9718.t1
JABGON010000254.1	AUGUSTUS	CDS	10529	10681	1	+	0	ID=g9718.t1.c;Parent=g9718.t1
JABGON010000254.1	AUGUSTUS	exon	10529	10681	.	+	.	ID=g9718.t1.e4;Parent=g9718.t1
JABGON010000254.1	AUGUSTUS	CDS	10740	10982	1	+	0	ID=g9718.t1.c;Parent=g9718.t1
JABGON010000254.1	AUGUSTUS	exon	10740	10982	.	+	.	ID=g9718.t1.e5;Parent=g9718.t1
JABGON010000254.1	AUGUSTUS	CDS	11038	11815	1	+	0	ID=g9718.t1.c;Parent=g9718.t1
JABGON010000254.1	AUGUSTUS	exon	11038	11815	.	+	.	ID=g9718.t1.e6;Parent=g9718.t1
JABGON010000254.1	AUGUSTUS	CDS	11872	12338	1	+	2	ID=g9718.t1.c;Parent=g9718.t1
JABGON010000254.1	AUGUSTUS	exon	11872	12338	.	+	.	ID=g9718.t1.e7;Parent=g9718.t1
JABGON010000254.1	AUGUSTUS	CDS	12401	12538	1	+	0	ID=g9718.t1.c;Parent=g9718.t1
JABGON010000254.1	AUGUSTUS	exon	12401	12538	.	+	.	ID=g9718.t1.e8;Parent=g9718.t1
JABGON010000254.1	AUGUSTUS	CDS	12597	12791	1	+	0	ID=g9718.t1.c;Parent=g9718.t1
JABGON010000254.1	AUGUSTUS	exon	12597	12791	.	+	.	ID=g9718.t1.e9;Parent=g9718.t1
JABGON010000254.1	AUGUSTUS	CDS	12855	13073	1	+	0	ID=g9718.t1.c;Parent=g9718.t1
JABGON010000254.1	AUGUSTUS	exon	12855	13073	.	+	.	ID=g9718.t1.e10;Parent=g9718.t1
JABGON010000254.1	AUGUSTUS	CDS	13136	13156	1	+	0	ID=g9718.t1.c;Parent=g9718.t1
JABGON010000254.1	AUGUSTUS	exon	13136	13156	.	+	.	ID=g9718.t1.e11;Parent=g9718.t1
JABGON010000254.1	AUGUSTUS	stop_codon	13154	13156	.	+	0	ID=g9718.t1.stp;Parent=g9718.t1
JABGON010000254.1	AUGUSTUS	gene	13790	14992	.	+	.	ID=g9719
JABGON010000254.1	AUGUSTUS	mRNA	13790	14992	1	+	.	ID=g9719.t1;Parent=g9719
JABGON010000254.1	AUGUSTUS	start_codon	13790	13792	.	+	0	ID=g9719.t1.srt;Parent=g9719.t1
JABGON010000254.1	AUGUSTUS	CDS	13790	14992	1	+	0	ID=g9719.t1.c;Parent=g9719.t1; product="Proteophosphoglycan ppg4"; Dbxref=UniProtKB/TrEMBL:M7WP89,UniProtKB/TrEMBL:A0A2T0AF32; go_function="molecular_function|0003674","binding|0005488","organic cyclic compound binding|0097159","heterocyclic compound binding|1901363","nucleic acid binding|0003676"
JABGON010000254.1	AUGUSTUS	exon	13790	14992	.	+	.	ID=g9719.t1.e1;Parent=g9719.t1
JABGON010000254.1	AUGUSTUS	stop_codon	14990	14992	.	+	0	ID=g9719.t1.stp;Parent=g9719.t1
JABGON010000254.1	AUGUSTUS	gene	15403	16011	.	-	.	ID=g9720
JABGON010000254.1	AUGUSTUS	mRNA	15403	16011	1	-	.	ID=g9720.t1;Parent=g9720
JABGON010000254.1	AUGUSTUS	stop_codon	15403	15405	.	-	0	ID=g9720.t1.stp;Parent=g9720.t1
JABGON010000254.1	AUGUSTUS	CDS	15403	15420	1	-	0	ID=g9720.t1.c;Parent=g9720.t1; product="hypothetical protein"; go_component="cellular anatomical entity|0110165","cellular_component|0005575"
JABGON010000254.1	AUGUSTUS	exon	15403	15420	.	-	.	ID=g9720.t1.e1;Parent=g9720.t1
JABGON010000254.1	AUGUSTUS	CDS	15499	15663	1	-	0	ID=g9720.t1.c;Parent=g9720.t1
JABGON010000254.1	AUGUSTUS	exon	15499	15663	.	-	.	ID=g9720.t1.e2;Parent=g9720.t1
JABGON010000254.1	AUGUSTUS	CDS	15735	15881	1	-	0	ID=g9720.t1.c;Parent=g9720.t1
JABGON010000254.1	AUGUSTUS	exon	15735	15881	.	-	.	ID=g9720.t1.e3;Parent=g9720.t1
JABGON010000254.1	AUGUSTUS	CDS	15940	16011	1	-	0	ID=g9720.t1.c;Parent=g9720.t1
JABGON010000254.1	AUGUSTUS	exon	15940	16011	.	-	.	ID=g9720.t1.e4;Parent=g9720.t1
JABGON010000254.1	AUGUSTUS	start_codon	16009	16011	.	-	0	ID=g9720.t1.srt;Parent=g9720.t1
JABGON010000254.1	AUGUSTUS	gene	16551	18086	.	-	.	ID=g9721
JABGON010000254.1	AUGUSTUS	mRNA	16551	18086	1	-	.	ID=g9721.t1;Parent=g9721
JABGON010000254.1	AUGUSTUS	stop_codon	16551	16553	.	-	0	ID=g9721.t1.stp;Parent=g9721.t1
JABGON010000254.1	AUGUSTUS	CDS	16551	16663	1	-	2	ID=g9721.t1.c;Parent=g9721.t1; product="hypothetical protein"; go_process="biological_process|0008150","metabolic process|0008152","primary metabolic process|0044238","organic substance metabolic process|0071704","organonitrogen compound metabolic process|1901564","nitrogen compound metabolic process|0006807","macromolecule metabolic process|0043170","protein metabolic process|0019538","protein maturation|0051604","proteolysis|0006508","protein processing|0016485";go_function="molecular_function|0003674","catalytic activity|0003824","hydrolase activity|0016787","catalytic activity, acting on a protein|0140096","peptidase activity|0008233","metallopeptidase activity|0008237","endopeptidase activity|0004175","peptidase activity|0070011","metalloendopeptidase activity|0004222";go_component="cellular_component|0005575","cellular anatomical entity|0110165","obsolete intrinsic component of membrane|0031224","membrane|0016021","obsolete intrinsic component of organelle membrane|0031300","obsolete integral component of organelle membrane|0031301","intracellular organelle|0043229","organelle|0043226","intracellular membrane-bounded organelle|0043231","membrane-bounded organelle|0043227","obsolete integral component of endoplasmic reticulum membrane|0030176","obsolete intrinsic component of endoplasmic reticulum membrane|0031227"
JABGON010000254.1	AUGUSTUS	exon	16551	16663	.	-	.	ID=g9721.t1.e1;Parent=g9721.t1
JABGON010000254.1	AUGUSTUS	CDS	16916	17014	1	-	2	ID=g9721.t1.c;Parent=g9721.t1
JABGON010000254.1	AUGUSTUS	exon	16916	17014	.	-	.	ID=g9721.t1.e2;Parent=g9721.t1
JABGON010000254.1	AUGUSTUS	CDS	17076	17138	1	-	2	ID=g9721.t1.c;Parent=g9721.t1
JABGON010000254.1	AUGUSTUS	exon	17076	17138	.	-	.	ID=g9721.t1.e3;Parent=g9721.t1
JABGON010000254.1	AUGUSTUS	CDS	17200	17280	1	-	2	ID=g9721.t1.c;Parent=g9721.t1
JABGON010000254.1	AUGUSTUS	exon	17200	17280	.	-	.	ID=g9721.t1.e4;Parent=g9721.t1
JABGON010000254.1	AUGUSTUS	CDS	17352	17463	1	-	0	ID=g9721.t1.c;Parent=g9721.t1
JABGON010000254.1	AUGUSTUS	exon	17352	17463	.	-	.	ID=g9721.t1.e5;Parent=g9721.t1
JABGON010000254.1	AUGUSTUS	CDS	17538	18086	1	-	0	ID=g9721.t1.c;Parent=g9721.t1
JABGON010000254.1	AUGUSTUS	exon	17538	18086	.	-	.	ID=g9721.t1.e6;Parent=g9721.t1
JABGON010000254.1	AUGUSTUS	start_codon	18084	18086	.	-	0	ID=g9721.t1.srt;Parent=g9721.t1
JABGON010000254.1	AUGUSTUS	gene	18210	20995	.	+	.	ID=g9722
JABGON010000254.1	AUGUSTUS	mRNA	18210	20995	1	+	.	ID=g9722.t1;Parent=g9722
JABGON010000254.1	AUGUSTUS	start_codon	18210	18212	.	+	0	ID=g9722.t1.srt;Parent=g9722.t1
JABGON010000254.1	AUGUSTUS	CDS	18210	18663	1	+	0	ID=g9722.t1.c;Parent=g9722.t1; product="Glutamate--cysteine ligase"; Dbxref=UniProtKB/TrEMBL:A0A2T0AF36; go_process="biological_process|0008150","cellular process|0009987","biological regulation|0065007","regulation of biological process|0050789","regulation of cellular process|0050794","negative regulation of biological process|0048519","regulation of metabolic process|0019222","negative regulation of cellular process|0048523","regulation of macromolecule metabolic process|0060255","regulation of cellular metabolic process|0031323","regulation of primary metabolic process|0080090","regulation of nitrogen compound metabolic process|0051171","negative regulation of metabolic process|0009892","negative regulation of cellular metabolic process|0031324","negative regulation of macromolecule metabolic process|0010605","negative regulation of nitrogen compound metabolic process|0051172","response to stimulus|0050896","response to chemical|0042221","cellular response to stimulus|0051716","response to external stimulus|0009605","cell communication|0007154","cellular response to chemical stimulus|0070887","regulation of gene expression|0010468","regulation of biosynthetic process|0009889","regulation of cellular biosynthetic process|0031326","regulation of macromolecule biosynthetic process|0010556","regulation of cellular macromolecule biosynthetic process|2000112","response to extracellular stimulus|0009991","regulation of nucleobase-containing compound metabolic process|0019219","response to nutrient levels|0031667","cellular response to nutrient levels|0031669","cellular response to extracellular stimulus|0031668","cellular response to external stimulus|0071496","regulation of RNA biosynthetic process|2001141","regulation of nucleic acid-templated transcription|1903506","regulation of DNA-templated transcription|0006355","regulation of RNA metabolic process|0051252","regulation of transcription by RNA polymerase II|0006357","response to nutrient|0007584","negative regulation of biosynthetic process|0009890","negative regulation of gene expression|0010629","negative regulation of cellular biosynthetic process|0031327","negative regulation of cellular macromolecule biosynthetic process|2000113","negative regulation of macromolecule biosynthetic process|0010558","negative regulation of nucleobase-containing compound metabolic process|0045934","cellular response to nutrient|0031670","negative regulation of transcription by RNA polymerase II|0000122","negative regulation of RNA metabolic process|0051253","negative regulation of DNA-templated transcription|0045892","negative regulation of nucleic acid-templated transcription|1903507","negative regulation of RNA biosynthetic process|1902679","cellular component organization|0016043","cellular component organization or biogenesis|0071840","cellular component assembly|0022607","positive regulation of biological process|0048518","positive regulation of cellular process|0048522","positive regulation of metabolic process|0009893","positive regulation of cellular metabolic process|0031325","positive regulation of macromolecule metabolic process|0010604";go_function="molecular_function|0003674","binding|0005488","protein binding|0005515","transcription regulator activity|0140110","transcription coregulator activity|0003712","transcription corepressor activity|0003714","histone binding|0042393","enzyme binding|0019899","protein-containing complex binding|0044877","histone deacetylase binding|0042826","ion binding|0043167","lipid binding|0008289","anion binding|0043168","phospholipid binding|0005543","phosphatidylinositol binding|0035091","phosphatidylinositol phosphate binding|1901981";go_component="cellular_component|0005575","cellular anatomical entity|0110165","intracellular organelle|0043229","organelle|0043226","protein-containing complex|0032991","membrane-bounded organelle|0043227","intracellular membrane-bounded organelle|0043231","nucleus|0005634","cytosol|0005829","transcription repressor complex|0017053"
JABGON010000254.1	AUGUSTUS	exon	18210	18663	.	+	.	ID=g9722.t1.e1;Parent=g9722.t1
JABGON010000254.1	AUGUSTUS	CDS	18786	18867	1	+	2	ID=g9722.t1.c;Parent=g9722.t1
JABGON010000254.1	AUGUSTUS	exon	18786	18867	.	+	.	ID=g9722.t1.e2;Parent=g9722.t1
JABGON010000254.1	AUGUSTUS	CDS	18934	19169	1	+	1	ID=g9722.t1.c;Parent=g9722.t1
JABGON010000254.1	AUGUSTUS	exon	18934	19169	.	+	.	ID=g9722.t1.e3;Parent=g9722.t1
JABGON010000254.1	AUGUSTUS	CDS	19248	19563	1	+	2	ID=g9722.t1.c;Parent=g9722.t1
JABGON010000254.1	AUGUSTUS	exon	19248	19563	.	+	.	ID=g9722.t1.e4;Parent=g9722.t1
JABGON010000254.1	AUGUSTUS	CDS	19625	19726	1	+	1	ID=g9722.t1.c;Parent=g9722.t1
JABGON010000254.1	AUGUSTUS	exon	19625	19726	.	+	.	ID=g9722.t1.e5;Parent=g9722.t1
JABGON010000254.1	AUGUSTUS	CDS	19789	19900	1	+	1	ID=g9722.t1.c;Parent=g9722.t1
JABGON010000254.1	AUGUSTUS	exon	19789	19900	.	+	.	ID=g9722.t1.e6;Parent=g9722.t1
JABGON010000254.1	AUGUSTUS	CDS	20006	20521	1	+	0	ID=g9722.t1.c;Parent=g9722.t1
JABGON010000254.1	AUGUSTUS	exon	20006	20521	.	+	.	ID=g9722.t1.e7;Parent=g9722.t1
JABGON010000254.1	AUGUSTUS	CDS	20580	20712	1	+	0	ID=g9722.t1.c;Parent=g9722.t1
JABGON010000254.1	AUGUSTUS	exon	20580	20712	.	+	.	ID=g9722.t1.e8;Parent=g9722.t1
JABGON010000254.1	AUGUSTUS	CDS	20829	20893	1	+	2	ID=g9722.t1.c;Parent=g9722.t1
JABGON010000254.1	AUGUSTUS	exon	20829	20893	.	+	.	ID=g9722.t1.e9;Parent=g9722.t1
JABGON010000254.1	AUGUSTUS	CDS	20960	20995	1	+	0	ID=g9722.t1.c;Parent=g9722.t1
JABGON010000254.1	AUGUSTUS	exon	20960	20995	.	+	.	ID=g9722.t1.e10;Parent=g9722.t1
JABGON010000254.1	AUGUSTUS	stop_codon	20993	20995	.	+	0	ID=g9722.t1.stp;Parent=g9722.t1
JABGON010000254.1	GeneMark.hmm3	mRNA	18210	18395	.	+	.	ID=g9722.t2;Parent=g9722
JABGON010000254.1	GeneMark.hmm3	start_codon	18210	18212	.	+	0	ID=g9722.t2.srt;Parent=g9722.t2
JABGON010000254.1	GeneMark.hmm3	mRNA	18210	18395	.	+	.	ID=g9722.t2;Parent=g9722
JABGON010000254.1	GeneMark.hmm3	CDS	18210	18395	.	+	0	ID=g9722.t2.c;Parent=g9722.t2; product="hypothetical protein"; go_process="biological_process|0008150","cellular process|0009987","biological regulation|0065007","regulation of biological process|0050789","regulation of cellular process|0050794","negative regulation of biological process|0048519","regulation of metabolic process|0019222","negative regulation of cellular process|0048523","regulation of macromolecule metabolic process|0060255","regulation of cellular metabolic process|0031323","regulation of primary metabolic process|0080090","regulation of nitrogen compound metabolic process|0051171","negative regulation of metabolic process|0009892","negative regulation of cellular metabolic process|0031324","negative regulation of macromolecule metabolic process|0010605","negative regulation of nitrogen compound metabolic process|0051172","response to stimulus|0050896","response to chemical|0042221","cellular response to stimulus|0051716","response to external stimulus|0009605","cell communication|0007154","cellular response to chemical stimulus|0070887","regulation of gene expression|0010468","regulation of biosynthetic process|0009889","regulation of cellular biosynthetic process|0031326","regulation of macromolecule biosynthetic process|0010556","regulation of cellular macromolecule biosynthetic process|2000112","response to extracellular stimulus|0009991","regulation of nucleobase-containing compound metabolic process|0019219","response to nutrient levels|0031667","cellular response to nutrient levels|0031669","cellular response to extracellular stimulus|0031668","cellular response to external stimulus|0071496","regulation of RNA biosynthetic process|2001141","regulation of nucleic acid-templated transcription|1903506","regulation of DNA-templated transcription|0006355","regulation of RNA metabolic process|0051252","regulation of transcription by RNA polymerase II|0006357","response to nutrient|0007584","negative regulation of biosynthetic process|0009890","negative regulation of gene expression|0010629","negative regulation of cellular biosynthetic process|0031327","negative regulation of cellular macromolecule biosynthetic process|2000113","negative regulation of macromolecule biosynthetic process|0010558","negative regulation of nucleobase-containing compound metabolic process|0045934","cellular response to nutrient|0031670","negative regulation of transcription by RNA polymerase II|0000122","negative regulation of RNA metabolic process|0051253","negative regulation of DNA-templated transcription|0045892","negative regulation of nucleic acid-templated transcription|1903507","negative regulation of RNA biosynthetic process|1902679","cellular component organization|0016043","cellular component organization or biogenesis|0071840","cellular component assembly|0022607","positive regulation of biological process|0048518","positive regulation of cellular process|0048522","positive regulation of metabolic process|0009893","positive regulation of cellular metabolic process|0031325","positive regulation of macromolecule metabolic process|0010604";go_function="molecular_function|0003674","binding|0005488","protein binding|0005515","transcription regulator activity|0140110","transcription coregulator activity|0003712","transcription corepressor activity|0003714","histone binding|0042393","enzyme binding|0019899","protein-containing complex binding|0044877","histone deacetylase binding|0042826","ion binding|0043167","lipid binding|0008289","anion binding|0043168","phospholipid binding|0005543","phosphatidylinositol binding|0035091","phosphatidylinositol phosphate binding|1901981";go_component="cellular_component|0005575","cellular anatomical entity|0110165","intracellular organelle|0043229","organelle|0043226","protein-containing complex|0032991","membrane-bounded organelle|0043227","intracellular membrane-bounded organelle|0043231","nucleus|0005634","cytosol|0005829","transcription repressor complex|0017053"
JABGON010000254.1	GeneMark.hmm3	exon	18210	18395	.	+	0	ID=g9722.t2.e1;Parent=g9722.t2
JABGON010000254.1	gmst	mRNA	18465	20995	.	+	.	ID=g9722.t3;Parent=g9722
JABGON010000254.1	gmst	start_codon	18465	18467	168.919298	+	0	ID=g9722.t3.srt;Parent=g9722.t3
JABGON010000254.1	gmst	CDS	18465	18663	168.919298	+	0	ID=g9722.t3.c;Parent=g9722.t3; product="hypothetical protein"; go_process="biological_process|0008150","cellular process|0009987","biological regulation|0065007","regulation of biological process|0050789","regulation of cellular process|0050794","negative regulation of biological process|0048519","regulation of metabolic process|0019222","negative regulation of cellular process|0048523","regulation of macromolecule metabolic process|0060255","regulation of cellular metabolic process|0031323","regulation of primary metabolic process|0080090","regulation of nitrogen compound metabolic process|0051171","negative regulation of metabolic process|0009892","negative regulation of cellular metabolic process|0031324","negative regulation of macromolecule metabolic process|0010605","negative regulation of nitrogen compound metabolic process|0051172","response to stimulus|0050896","response to chemical|0042221","cellular response to stimulus|0051716","response to external stimulus|0009605","cell communication|0007154","cellular response to chemical stimulus|0070887","regulation of gene expression|0010468","regulation of biosynthetic process|0009889","regulation of cellular biosynthetic process|0031326","regulation of macromolecule biosynthetic process|0010556","regulation of cellular macromolecule biosynthetic process|2000112","response to extracellular stimulus|0009991","regulation of nucleobase-containing compound metabolic process|0019219","response to nutrient levels|0031667","cellular response to nutrient levels|0031669","cellular response to extracellular stimulus|0031668","cellular response to external stimulus|0071496","regulation of RNA biosynthetic process|2001141","regulation of nucleic acid-templated transcription|1903506","regulation of DNA-templated transcription|0006355","regulation of RNA metabolic process|0051252","regulation of transcription by RNA polymerase II|0006357","response to nutrient|0007584","negative regulation of biosynthetic process|0009890","negative regulation of gene expression|0010629","negative regulation of cellular biosynthetic process|0031327","negative regulation of cellular macromolecule biosynthetic process|2000113","negative regulation of macromolecule biosynthetic process|0010558","negative regulation of nucleobase-containing compound metabolic process|0045934","cellular response to nutrient|0031670","negative regulation of transcription by RNA polymerase II|0000122","negative regulation of RNA metabolic process|0051253","negative regulation of DNA-templated transcription|0045892","negative regulation of nucleic acid-templated transcription|1903507","negative regulation of RNA biosynthetic process|1902679","cellular component organization|0016043","cellular component organization or biogenesis|0071840","cellular component assembly|0022607","positive regulation of biological process|0048518","positive regulation of cellular process|0048522","positive regulation of metabolic process|0009893","positive regulation of cellular metabolic process|0031325","positive regulation of macromolecule metabolic process|0010604";go_function="molecular_function|0003674","binding|0005488","protein binding|0005515","transcription regulator activity|0140110","transcription coregulator activity|0003712","transcription corepressor activity|0003714","histone binding|0042393","enzyme binding|0019899","protein-containing complex binding|0044877","histone deacetylase binding|0042826","ion binding|0043167","lipid binding|0008289","anion binding|0043168","phospholipid binding|0005543","phosphatidylinositol binding|0035091","phosphatidylinositol phosphate binding|1901981";go_component="cellular_component|0005575","cellular anatomical entity|0110165","intracellular organelle|0043229","organelle|0043226","protein-containing complex|0032991","membrane-bounded organelle|0043227","intracellular membrane-bounded organelle|0043231","nucleus|0005634","cytosol|0005829","transcription repressor complex|0017053"
JABGON010000254.1	gmst	exon	18465	18663	168.919298	+	0	ID=g9722.t3.e1;Parent=g9722.t3
JABGON010000254.1	gmst	CDS	18786	18867	168.919298	+	2	ID=g9722.t3.c;Parent=g9722.t3
JABGON010000254.1	gmst	exon	18786	18867	168.919298	+	2	ID=g9722.t3.e2;Parent=g9722.t3
JABGON010000254.1	gmst	CDS	18934	19169	168.919298	+	1	ID=g9722.t3.c;Parent=g9722.t3
JABGON010000254.1	gmst	exon	18934	19169	168.919298	+	1	ID=g9722.t3.e3;Parent=g9722.t3
JABGON010000254.1	gmst	CDS	19248	19563	168.919298	+	2	ID=g9722.t3.c;Parent=g9722.t3
JABGON010000254.1	gmst	exon	19248	19563	168.919298	+	2	ID=g9722.t3.e4;Parent=g9722.t3
JABGON010000254.1	gmst	CDS	19625	19726	168.919298	+	1	ID=g9722.t3.c;Parent=g9722.t3
JABGON010000254.1	gmst	exon	19625	19726	168.919298	+	1	ID=g9722.t3.e5;Parent=g9722.t3
JABGON010000254.1	gmst	CDS	19789	19900	168.919298	+	1	ID=g9722.t3.c;Parent=g9722.t3
JABGON010000254.1	gmst	exon	19789	19900	168.919298	+	1	ID=g9722.t3.e6;Parent=g9722.t3
JABGON010000254.1	gmst	CDS	20006	20521	168.919298	+	0	ID=g9722.t3.c;Parent=g9722.t3
JABGON010000254.1	gmst	exon	20006	20521	168.919298	+	0	ID=g9722.t3.e7;Parent=g9722.t3
JABGON010000254.1	gmst	CDS	20580	20712	168.919298	+	0	ID=g9722.t3.c;Parent=g9722.t3
JABGON010000254.1	gmst	exon	20580	20712	168.919298	+	0	ID=g9722.t3.e8;Parent=g9722.t3
JABGON010000254.1	gmst	CDS	20829	20893	168.919298	+	2	ID=g9722.t3.c;Parent=g9722.t3
JABGON010000254.1	gmst	exon	20829	20893	168.919298	+	2	ID=g9722.t3.e9;Parent=g9722.t3
JABGON010000254.1	gmst	CDS	20960	20995	168.919298	+	0	ID=g9722.t3.c;Parent=g9722.t3
JABGON010000254.1	gmst	exon	20960	20995	168.919298	+	0	ID=g9722.t3.e10;Parent=g9722.t3
JABGON010000254.1	gmst	stop_codon	20993	20995	168.919298	+	0	ID=g9722.t3.stp;Parent=g9722.t3
JABGON010000254.1	AUGUSTUS	gene	25603	26183	.	+	.	ID=g9723
JABGON010000254.1	AUGUSTUS	mRNA	25603	26183	1	+	.	ID=g9723.t1;Parent=g9723
JABGON010000254.1	AUGUSTUS	start_codon	25603	25605	.	+	0	ID=g9723.t1.srt;Parent=g9723.t1
JABGON010000254.1	AUGUSTUS	CDS	25603	25674	1	+	0	ID=g9723.t1.c;Parent=g9723.t1; product="hypothetical protein"; go_function="molecular_function|0003674","binding|0005488"
JABGON010000254.1	AUGUSTUS	exon	25603	25674	.	+	.	ID=g9723.t1.e1;Parent=g9723.t1
JABGON010000254.1	AUGUSTUS	CDS	25733	25873	1	+	0	ID=g9723.t1.c;Parent=g9723.t1
JABGON010000254.1	AUGUSTUS	exon	25733	25873	.	+	.	ID=g9723.t1.e2;Parent=g9723.t1
JABGON010000254.1	AUGUSTUS	CDS	25933	26100	1	+	0	ID=g9723.t1.c;Parent=g9723.t1
JABGON010000254.1	AUGUSTUS	exon	25933	26100	.	+	.	ID=g9723.t1.e3;Parent=g9723.t1
JABGON010000254.1	AUGUSTUS	CDS	26166	26183	1	+	0	ID=g9723.t1.c;Parent=g9723.t1
JABGON010000254.1	AUGUSTUS	exon	26166	26183	.	+	.	ID=g9723.t1.e4;Parent=g9723.t1
JABGON010000254.1	AUGUSTUS	stop_codon	26181	26183	.	+	0	ID=g9723.t1.stp;Parent=g9723.t1
JABGON010000254.1	gmst	gene	27559	28596	.	-	.	ID=g9724
JABGON010000254.1	gmst	mRNA	27559	28436	.	-	.	ID=g9724.t1;Parent=g9724
JABGON010000254.1	gmst	stop_codon	27559	27561	69.011705	-	0	ID=g9724.t1.stp;Parent=g9724.t1
JABGON010000254.1	gmst	CDS	27559	27687	69.011705	-	0	ID=g9724.t1.c;Parent=g9724.t1; product="Glycosyltransferase family 31 protein"; Dbxref=UniProtKB/TrEMBL:A0A2T0AF17; go_process="biological_process|0008150","metabolic process|0008152","cellular metabolic process|0044237","cellular process|0009987","organic substance metabolic process|0071704","peptide metabolic process|0006518","amide metabolic process|0043603","peptide biosynthetic process|0043043","cellular macromolecule metabolic process|0044260","organonitrogen compound metabolic process|1901564","biosynthetic process|0009058","protein metabolic process|0019538","cellular biosynthetic process|0044249","translation|0006412","organic substance biosynthetic process|1901576","macromolecule metabolic process|0043170","protein metabolic process|0044267","amide biosynthetic process|0043604","primary metabolic process|0044238","cellular macromolecule biosynthetic process|0034645","organonitrogen compound biosynthetic process|1901566","nitrogen compound metabolic process|0006807","macromolecule biosynthetic process|0009059","cellular nitrogen compound metabolic process|0034641","cellular nitrogen compound biosynthetic process|0044271","cytoplasmic translation|0002181";go_function="molecular_function|0003674","structural molecule activity|0005198","structural constituent of ribosome|0003735","organic cyclic compound binding|0097159","binding|0005488","heterocyclic compound binding|1901363","RNA binding|0003723","nucleic acid binding|0003676";go_component="cellular_component|0005575","ribonucleoprotein complex|1990904","ribosomal subunit|0044391","protein-containing complex|0032991","large ribosomal subunit|0015934","cellular anatomical entity|0110165","organelle|0043226","intracellular organelle|0043229","cytosolic large ribosomal subunit|0022625","non-membrane-bounded organelle|0043228","intracellular non-membrane-bounded organelle|0043232","ribosome|0005840","membrane-bounded organelle|0043227","intracellular membrane-bounded organelle|0043231","cytosolic ribosome|0022626","cytosol|0005829"
JABGON010000254.1	gmst	exon	27559	27687	69.011705	-	0	ID=g9724.t1.e1;Parent=g9724.t1
JABGON010000254.1	gmst	CDS	27761	27973	69.011705	-	0	ID=g9724.t1.c;Parent=g9724.t1
JABGON010000254.1	gmst	exon	27761	27973	69.011705	-	0	ID=g9724.t1.e2;Parent=g9724.t1
JABGON010000254.1	gmst	CDS	28177	28277	69.011705	-	2	ID=g9724.t1.c;Parent=g9724.t1
JABGON010000254.1	gmst	exon	28177	28277	69.011705	-	2	ID=g9724.t1.e3;Parent=g9724.t1
JABGON010000254.1	gmst	CDS	28436	28436	69.011705	-	0	ID=g9724.t1.c;Parent=g9724.t1
JABGON010000254.1	gmst	exon	28436	28436	69.011705	-	0	ID=g9724.t1.e4;Parent=g9724.t1
JABGON010000254.1	gmst	start_codon	28436	28436	69.011705	-	0	ID=g9724.t1.srt;Parent=g9724.t1
JABGON010000254.1	gmst	mRNA	27559	28596	.	-	.	ID=g9724.t2;Parent=g9724
JABGON010000254.1	gmst	stop_codon	27559	27561	69.011705	-	0	ID=g9724.t2.stp;Parent=g9724.t2
JABGON010000254.1	gmst	CDS	27559	27687	69.011705	-	0	ID=g9724.t2.c;Parent=g9724.t2; product="Glycosyltransferase family 31 protein"; Dbxref=UniProtKB/TrEMBL:A0A2T0AF17; go_process="biological_process|0008150","metabolic process|0008152","cellular metabolic process|0044237","cellular process|0009987","organic substance metabolic process|0071704","peptide metabolic process|0006518","amide metabolic process|0043603","peptide biosynthetic process|0043043","cellular macromolecule metabolic process|0044260","organonitrogen compound metabolic process|1901564","biosynthetic process|0009058","protein metabolic process|0019538","cellular biosynthetic process|0044249","translation|0006412","organic substance biosynthetic process|1901576","macromolecule metabolic process|0043170","protein metabolic process|0044267","amide biosynthetic process|0043604","primary metabolic process|0044238","cellular macromolecule biosynthetic process|0034645","organonitrogen compound biosynthetic process|1901566","nitrogen compound metabolic process|0006807","macromolecule biosynthetic process|0009059","cellular nitrogen compound metabolic process|0034641","cellular nitrogen compound biosynthetic process|0044271","cytoplasmic translation|0002181";go_function="molecular_function|0003674","structural molecule activity|0005198","structural constituent of ribosome|0003735","organic cyclic compound binding|0097159","binding|0005488","heterocyclic compound binding|1901363","RNA binding|0003723","nucleic acid binding|0003676";go_component="cellular_component|0005575","ribonucleoprotein complex|1990904","ribosomal subunit|0044391","protein-containing complex|0032991","large ribosomal subunit|0015934","cellular anatomical entity|0110165","organelle|0043226","intracellular organelle|0043229","cytosolic large ribosomal subunit|0022625","non-membrane-bounded organelle|0043228","intracellular non-membrane-bounded organelle|0043232","ribosome|0005840","membrane-bounded organelle|0043227","intracellular membrane-bounded organelle|0043231","cytosolic ribosome|0022626","cytosol|0005829"
JABGON010000254.1	gmst	exon	27559	27687	69.011705	-	0	ID=g9724.t2.e1;Parent=g9724.t2
JABGON010000254.1	gmst	CDS	27761	27973	69.011705	-	0	ID=g9724.t2.c;Parent=g9724.t2
JABGON010000254.1	gmst	exon	27761	27973	69.011705	-	0	ID=g9724.t2.e2;Parent=g9724.t2
JABGON010000254.1	gmst	CDS	28177	28277	69.011705	-	2	ID=g9724.t2.c;Parent=g9724.t2
JABGON010000254.1	gmst	exon	28177	28277	69.011705	-	2	ID=g9724.t2.e3;Parent=g9724.t2
JABGON010000254.1	gmst	CDS	28596	28596	69.011705	-	0	ID=g9724.t2.c;Parent=g9724.t2
JABGON010000254.1	gmst	exon	28596	28596	69.011705	-	0	ID=g9724.t2.e4;Parent=g9724.t2
JABGON010000254.1	gmst	start_codon	28596	28596	69.011705	-	0	ID=g9724.t2.srt;Parent=g9724.t2
JABGON010000254.1	AUGUSTUS	gene	29297	30036	.	+	.	ID=g9725
JABGON010000254.1	AUGUSTUS	mRNA	29297	30036	1	+	.	ID=g9725.t1;Parent=g9725
JABGON010000254.1	AUGUSTUS	start_codon	29297	29299	.	+	0	ID=g9725.t1.srt;Parent=g9725.t1
JABGON010000254.1	AUGUSTUS	CDS	29297	29349	1	+	0	ID=g9725.t1.c;Parent=g9725.t1; product="Proteophosphoglycan 5"; Dbxref=UniProtKB/TrEMBL:A0A0K3C978; go_process="biological_process|0008150","cellular process|0009987","nitrogen compound metabolic process|0006807","organic substance metabolic process|0071704","cellular metabolic process|0044237","metabolic process|0008152","macromolecule metabolic process|0043170","primary metabolic process|0044238","organic cyclic compound metabolic process|1901360","heterocycle metabolic process|0046483","cellular aromatic compound metabolic process|0006725","nucleobase-containing compound metabolic process|0006139","nucleic acid metabolic process|0090304","cellular nitrogen compound metabolic process|0034641","cellular macromolecule metabolic process|0044260","RNA metabolic process|0016070","biosynthetic process|0009058","organic substance biosynthetic process|1901576","cellular biosynthetic process|0044249","organic cyclic compound biosynthetic process|1901362","heterocycle biosynthetic process|0018130","aromatic compound biosynthetic process|0019438","macromolecule biosynthetic process|0009059","nucleobase-containing compound biosynthetic process|0034654","cellular nitrogen compound biosynthetic process|0044271","RNA biosynthetic process|0032774","cellular macromolecule biosynthetic process|0034645","DNA-templated transcription|0006351","nucleic acid-templated transcription|0097659","transcription by RNA polymerase II|0006366";go_function="molecular_function|0003674","binding|0005488","organic cyclic compound binding|0097159","catalytic activity|0003824","heterocyclic compound binding|1901363","nucleic acid binding|0003676","protein binding|0005515","catalytic activity, acting on RNA|0140098","transferase activity, transferring phosphorus-containing groups|0016772","nucleotidyltransferase activity|0016779","DNA-directed 5'-3' RNA polymerase activity|0003899","RNA polymerase activity|0097747","DNA binding|0003677","transferase activity|0016740","5'-3' RNA polymerase activity|0034062","protein dimerization activity|0046983","protein domain specific binding|0019904";go_component="cellular_component|0005575","transferase complex|1990234","protein-containing complex|0032991","transferase complex, transferring phosphorus-containing groups|0061695","catalytic complex|1902494","RNA polymerase II, core complex|0005665","DNA-directed RNA polymerase complex|0000428","nuclear DNA-directed RNA polymerase complex|0055029","RNA polymerase complex|0030880","intracellular organelle|0043229","intracellular membrane-bounded organelle|0043231","organelle|0043226","membrane-bounded organelle|0043227","cellular anatomical entity|0110165","nucleus|0005634"
JABGON010000254.1	AUGUSTUS	exon	29297	29349	.	+	.	ID=g9725.t1.e1;Parent=g9725.t1
JABGON010000254.1	AUGUSTUS	CDS	29539	29628	1	+	1	ID=g9725.t1.c;Parent=g9725.t1
JABGON010000254.1	AUGUSTUS	exon	29539	29628	.	+	.	ID=g9725.t1.e2;Parent=g9725.t1
JABGON010000254.1	AUGUSTUS	CDS	29787	30036	1	+	1	ID=g9725.t1.c;Parent=g9725.t1
JABGON010000254.1	AUGUSTUS	exon	29787	30036	.	+	.	ID=g9725.t1.e3;Parent=g9725.t1
JABGON010000254.1	AUGUSTUS	stop_codon	30034	30036	.	+	0	ID=g9725.t1.stp;Parent=g9725.t1
JABGON010000254.1	AUGUSTUS	gene	30381	31566	.	+	.	ID=g9726
JABGON010000254.1	AUGUSTUS	mRNA	30381	31566	1	+	.	ID=g9726.t1;Parent=g9726
JABGON010000254.1	AUGUSTUS	start_codon	30381	30383	.	+	0	ID=g9726.t1.srt;Parent=g9726.t1
JABGON010000254.1	AUGUSTUS	CDS	30381	31223	1	+	0	ID=g9726.t1.c;Parent=g9726.t1; product="hypothetical protein"; Dbxref=UniProtKB/TrEMBL:A0A2T0AF08; go_process="biological_process|0008150","regulation of biological process|0050789","biological regulation|0065007","regulation of cellular process|0050794","regulation of biosynthetic process|0009889","regulation of gene expression|0010468","regulation of cellular biosynthetic process|0031326","regulation of macromolecule biosynthetic process|0010556","regulation of nucleobase-containing compound metabolic process|0019219","regulation of cellular macromolecule biosynthetic process|2000112","regulation of RNA metabolic process|0051252","regulation of RNA biosynthetic process|2001141","regulation of DNA-templated transcription|0006355","regulation of nucleic acid-templated transcription|1903506","regulation of metabolic process|0019222","regulation of cellular metabolic process|0031323","regulation of macromolecule metabolic process|0060255","regulation of primary metabolic process|0080090","regulation of nitrogen compound metabolic process|0051171","regulation of transcription by RNA polymerase II|0006357","cellular process|0009987","positive regulation of biological process|0048518","positive regulation of cellular process|0048522","positive regulation of metabolic process|0009893","positive regulation of biosynthetic process|0009891","positive regulation of cellular metabolic process|0031325","positive regulation of cellular biosynthetic process|0031328","positive regulation of gene expression|0010628","positive regulation of macromolecule metabolic process|0010604","positive regulation of nucleobase-containing compound metabolic process|0045935","developmental process|0032502","positive regulation of macromolecule biosynthetic process|0010557","positive regulation of RNA biosynthetic process|1902680","positive regulation of nitrogen compound metabolic process|0051173";go_function="molecular_function|0003674","binding|0005488","transcription regulator activity|0140110","organic cyclic compound binding|0097159","heterocyclic compound binding|1901363","nucleic acid binding|0003676","DNA binding|0003677","DNA-binding transcription factor activity|0003700","DNA-binding transcription factor activity, RNA polymerase II-specific|0000981","sequence-specific DNA binding|0043565","double-stranded DNA binding|0003690","sequence-specific double-stranded DNA binding|1990837","transcription regulatory region nucleic acid binding|0001067","transcription cis-regulatory region binding|0000976","transcription cis-regulatory region binding|0044212","RNA polymerase II transcription regulatory region sequence-specific DNA binding|0001012","RNA polymerase II transcription regulatory region sequence-specific DNA binding|0000977","cis-regulatory region sequence-specific DNA binding|0000987","RNA polymerase II cis-regulatory region sequence-specific DNA binding|0000978","protein binding|0005515";go_component="cellular_component|0005575","protein-containing complex|0032991","cellular anatomical entity|0110165","transcription regulator complex|0005667","transcription regulator complex|0044798","RNA polymerase II transcription regulator complex|0090575","intracellular organelle|0043229","membrane-bounded organelle|0043227","organelle|0043226","intracellular membrane-bounded organelle|0043231","nucleus|0005634"
JABGON010000254.1	AUGUSTUS	exon	30381	31223	.	+	.	ID=g9726.t1.e1;Parent=g9726.t1
JABGON010000254.1	AUGUSTUS	CDS	31381	31566	1	+	0	ID=g9726.t1.c;Parent=g9726.t1
JABGON010000254.1	AUGUSTUS	exon	31381	31566	.	+	.	ID=g9726.t1.e2;Parent=g9726.t1
JABGON010000254.1	AUGUSTUS	stop_codon	31564	31566	.	+	0	ID=g9726.t1.stp;Parent=g9726.t1
JABGON010000254.1	AUGUSTUS	gene	35193	36231	.	-	.	ID=g9727
JABGON010000254.1	AUGUSTUS	mRNA	35193	36231	1	-	.	ID=g9727.t1;Parent=g9727
JABGON010000254.1	AUGUSTUS	stop_codon	35193	35195	.	-	0	ID=g9727.t1.stp;Parent=g9727.t1
JABGON010000254.1	AUGUSTUS	CDS	35193	35423	1	-	0	ID=g9727.t1.c;Parent=g9727.t1; product="hypothetical protein"; Dbxref=UniProtKB/TrEMBL:A0A2T0AEZ9; go_process="biological_process|0008150","localization|0051179","transport|0006810","establishment of localization|0051234","organic substance transport|0071702","transmembrane transport|0055085","nitrogen compound transport|0071705","macromolecule localization|0033036","protein localization|0008104","cellular localization|0051641","peptide transport|0015833","amide transport|0042886","establishment of protein localization|0045184","protein transport|0015031","protein transmembrane transport|0071806","intracellular transport|0046907","intracellular protein transport|0006886","intracellular protein transmembrane transport|0065002";go_function="molecular_function|0003674","transporter activity|0005215","transmembrane transporter activity|0022857","protein transporter activity|0140318","peptide transmembrane transporter activity|1904680","amide transmembrane transporter activity|0042887","protein transmembrane transporter activity|0008320","macromolecule transmembrane transporter activity|0022884","binding|0005488";go_component="cellular_component|0005575","cellular anatomical entity|0110165","organelle|0043226","intracellular organelle|0043229","protein-containing complex|0032991","membrane-bounded organelle|0043227","intracellular membrane-bounded organelle|0043231","membrane|0016020","membrane protein complex|0098796","endoplasmic reticulum|0005783","obsolete intrinsic component of membrane|0031224","membrane|0016021","obsolete integral component of organelle membrane|0031301","obsolete intrinsic component of organelle membrane|0031300","obsolete integral component of endoplasmic reticulum membrane|0030176","obsolete intrinsic component of endoplasmic reticulum membrane|0031227"
JABGON010000254.1	AUGUSTUS	exon	35193	35423	.	-	.	ID=g9727.t1.e1;Parent=g9727.t1
JABGON010000254.1	AUGUSTUS	CDS	35493	35965	1	-	2	ID=g9727.t1.c;Parent=g9727.t1
JABGON010000254.1	AUGUSTUS	exon	35493	35965	.	-	.	ID=g9727.t1.e2;Parent=g9727.t1
JABGON010000254.1	AUGUSTUS	CDS	36025	36120	1	-	2	ID=g9727.t1.c;Parent=g9727.t1
JABGON010000254.1	AUGUSTUS	exon	36025	36120	.	-	.	ID=g9727.t1.e3;Parent=g9727.t1
JABGON010000254.1	AUGUSTUS	CDS	36189	36231	1	-	0	ID=g9727.t1.c;Parent=g9727.t1
JABGON010000254.1	AUGUSTUS	exon	36189	36231	.	-	.	ID=g9727.t1.e4;Parent=g9727.t1
JABGON010000254.1	AUGUSTUS	start_codon	36229	36231	.	-	0	ID=g9727.t1.srt;Parent=g9727.t1
JABGON010000254.1	AUGUSTUS	gene	36384	41491	.	+	.	ID=g9728
JABGON010000254.1	AUGUSTUS	mRNA	36384	41491	1	+	.	ID=g9728.t1;Parent=g9728
JABGON010000254.1	AUGUSTUS	start_codon	36384	36386	.	+	0	ID=g9728.t1.srt;Parent=g9728.t1
JABGON010000254.1	AUGUSTUS	CDS	36384	36504	1	+	0	ID=g9728.t1.c;Parent=g9728.t1; product="SNF2 family N-terminal domain-domain containing protein"; Dbxref=UniProtKB/TrEMBL:A0A2T0AF14; go_process="biological_process|0008150","cellular process|0009987","cellular component organization|0016043","cellular component organization or biogenesis|0071840","reproductive process|0022414","organelle organization|0006996","cell cycle process|0022402","cell division|0051301","mitotic cell cycle process|1903047","meiotic cell cycle process|1903046","chromosome organization|0006323","chromosome condensation|0030261","chromosome organization|0051276","DNA conformation change|0071103","chromosome organization involved in meiotic cell cycle|0070192","mitotic chromosome condensation|0007076","biological regulation|0065007","regulation of biological process|0050789","regulation of cellular process|0050794","regulation of cell cycle|0051726","regulation of cell cycle process|0010564","regulation of gene expression|0010468","regulation of metabolic process|0019222","regulation of biosynthetic process|0009889","regulation of cellular biosynthetic process|0031326","regulation of macromolecule metabolic process|0060255","regulation of primary metabolic process|0080090","regulation of macromolecule biosynthetic process|0010556","regulation of cellular macromolecule biosynthetic process|2000112","regulation of nitrogen compound metabolic process|0051171","regulation of cellular metabolic process|0031323","regulation of nucleobase-containing compound metabolic process|0019219","regulation of RNA metabolic process|0051252","regulation of DNA-templated transcription|0006355","regulation of RNA biosynthetic process|2001141","regulation of nucleic acid-templated transcription|1903506","negative regulation of biological process|0048519","negative regulation of cellular process|0048523","organic substance metabolic process|0071704","metabolic process|0008152","macromolecule metabolic process|0043170","primary metabolic process|0044238","nitrogen compound metabolic process|0006807","negative regulation of metabolic process|0009892","negative regulation of gene expression|0010629","cellular metabolic process|0044237","cellular macromolecule metabolic process|0044260","negative regulation of macromolecule biosynthetic process|0010558","negative regulation of cellular macromolecule biosynthetic process|2000113","negative regulation of macromolecule metabolic process|0010605","cellular component assembly|0022607","negative regulation of biosynthetic process|0009890","negative regulation of cellular metabolic process|0031324","negative regulation of cellular biosynthetic process|0031327","negative regulation of nitrogen compound metabolic process|0051172","chromatin organization|0006325","cellular nitrogen compound metabolic process|0034641","organic cyclic compound metabolic process|1901360","cellular aromatic compound metabolic process|0006725","heterocycle metabolic process|0046483","negative regulation of nucleobase-containing compound metabolic process|0045934","negative regulation of RNA biosynthetic process|1902679","negative regulation of DNA-templated transcription|0045892","negative regulation of nucleic acid-templated transcription|1903507","nucleic acid metabolic process|0090304","negative regulation of RNA metabolic process|0051253","nucleobase-containing compound metabolic process|0006139","regulation of reproductive process|2000241","chromosome segregation|0007059","DNA metabolic process|0006259";go_function="molecular_function|0003674","binding|0005488","protein binding|0005515","histone binding|0042393";go_component="cellular_component|0005575","cellular anatomical entity|0110165","intracellular organelle|0043229","organelle|0043226","protein-containing complex|0032991","intracellular non-membrane-bounded organelle|0043232","non-membrane-bounded organelle|0043228","membrane-bounded organelle|0043227","intracellular membrane-bounded organelle|0043231","chromosomal region|0098687","nucleus|0005634","chromosome, centromeric region|0000775","condensed chromosome, centromeric region|0000779","DNA packaging complex|0044815","cytoplasm|0005737","nucleolus|0005730"
JABGON010000254.1	AUGUSTUS	exon	36384	36504	.	+	.	ID=g9728.t1.e1;Parent=g9728.t1
JABGON010000254.1	AUGUSTUS	CDS	36567	36645	1	+	2	ID=g9728.t1.c;Parent=g9728.t1
JABGON010000254.1	AUGUSTUS	exon	36567	36645	.	+	.	ID=g9728.t1.e2;Parent=g9728.t1
JABGON010000254.1	AUGUSTUS	CDS	36711	36769	1	+	1	ID=g9728.t1.c;Parent=g9728.t1
JABGON010000254.1	AUGUSTUS	exon	36711	36769	.	+	.	ID=g9728.t1.e3;Parent=g9728.t1
JABGON010000254.1	AUGUSTUS	CDS	36900	37072	1	+	2	ID=g9728.t1.c;Parent=g9728.t1
JABGON010000254.1	AUGUSTUS	exon	36900	37072	.	+	.	ID=g9728.t1.e4;Parent=g9728.t1
JABGON010000254.1	AUGUSTUS	CDS	37160	37329	1	+	0	ID=g9728.t1.c;Parent=g9728.t1
JABGON010000254.1	AUGUSTUS	exon	37160	37329	.	+	.	ID=g9728.t1.e5;Parent=g9728.t1
JABGON010000254.1	AUGUSTUS	CDS	37397	37521	1	+	1	ID=g9728.t1.c;Parent=g9728.t1
JABGON010000254.1	AUGUSTUS	exon	37397	37521	.	+	.	ID=g9728.t1.e6;Parent=g9728.t1
JABGON010000254.1	AUGUSTUS	CDS	37574	37697	1	+	2	ID=g9728.t1.c;Parent=g9728.t1
JABGON010000254.1	AUGUSTUS	exon	37574	37697	.	+	.	ID=g9728.t1.e7;Parent=g9728.t1
JABGON010000254.1	AUGUSTUS	CDS	37754	37895	1	+	1	ID=g9728.t1.c;Parent=g9728.t1
JABGON010000254.1	AUGUSTUS	exon	37754	37895	.	+	.	ID=g9728.t1.e8;Parent=g9728.t1
JABGON010000254.1	AUGUSTUS	CDS	37985	39102	1	+	0	ID=g9728.t1.c;Parent=g9728.t1
JABGON010000254.1	AUGUSTUS	exon	37985	39102	.	+	.	ID=g9728.t1.e9;Parent=g9728.t1
JABGON010000254.1	AUGUSTUS	CDS	39208	39323	1	+	1	ID=g9728.t1.c;Parent=g9728.t1
JABGON010000254.1	AUGUSTUS	exon	39208	39323	.	+	.	ID=g9728.t1.e10;Parent=g9728.t1
JABGON010000254.1	AUGUSTUS	CDS	39380	39589	1	+	2	ID=g9728.t1.c;Parent=g9728.t1
JABGON010000254.1	AUGUSTUS	exon	39380	39589	.	+	.	ID=g9728.t1.e11;Parent=g9728.t1
JABGON010000254.1	AUGUSTUS	CDS	39673	40343	1	+	2	ID=g9728.t1.c;Parent=g9728.t1
JABGON010000254.1	AUGUSTUS	exon	39673	40343	.	+	.	ID=g9728.t1.e12;Parent=g9728.t1
JABGON010000254.1	AUGUSTUS	CDS	40402	40911	1	+	0	ID=g9728.t1.c;Parent=g9728.t1
JABGON010000254.1	AUGUSTUS	exon	40402	40911	.	+	.	ID=g9728.t1.e13;Parent=g9728.t1
JABGON010000254.1	AUGUSTUS	CDS	40978	41190	1	+	0	ID=g9728.t1.c;Parent=g9728.t1
JABGON010000254.1	AUGUSTUS	exon	40978	41190	.	+	.	ID=g9728.t1.e14;Parent=g9728.t1
JABGON010000254.1	AUGUSTUS	CDS	41249	41491	1	+	0	ID=g9728.t1.c;Parent=g9728.t1
JABGON010000254.1	AUGUSTUS	exon	41249	41491	.	+	.	ID=g9728.t1.e15;Parent=g9728.t1
JABGON010000254.1	AUGUSTUS	stop_codon	41489	41491	.	+	0	ID=g9728.t1.stp;Parent=g9728.t1
JABGON010000254.1	AUGUSTUS	mRNA	36384	41491	1	+	.	ID=g9728.t2;Parent=g9728
JABGON010000254.1	AUGUSTUS	start_codon	36384	36386	.	+	0	ID=g9728.t2.srt;Parent=g9728.t2
JABGON010000254.1	AUGUSTUS	CDS	36384	36504	1	+	0	ID=g9728.t2.c;Parent=g9728.t2; product="hypothetical protein"; go_process="biological_process|0008150","cellular process|0009987","cellular component organization|0016043","cellular component organization or biogenesis|0071840","reproductive process|0022414","organelle organization|0006996","cell cycle process|0022402","cell division|0051301","mitotic cell cycle process|1903047","meiotic cell cycle process|1903046","chromosome organization|0006323","chromosome condensation|0030261","chromosome organization|0051276","DNA conformation change|0071103","chromosome organization involved in meiotic cell cycle|0070192","mitotic chromosome condensation|0007076","biological regulation|0065007","regulation of biological process|0050789","regulation of cellular process|0050794","regulation of cell cycle|0051726","regulation of cell cycle process|0010564","regulation of gene expression|0010468","regulation of metabolic process|0019222","regulation of biosynthetic process|0009889","regulation of cellular biosynthetic process|0031326","regulation of macromolecule metabolic process|0060255","regulation of primary metabolic process|0080090","regulation of macromolecule biosynthetic process|0010556","regulation of cellular macromolecule biosynthetic process|2000112","regulation of nitrogen compound metabolic process|0051171","regulation of cellular metabolic process|0031323","regulation of nucleobase-containing compound metabolic process|0019219","regulation of RNA metabolic process|0051252","regulation of DNA-templated transcription|0006355","regulation of RNA biosynthetic process|2001141","regulation of nucleic acid-templated transcription|1903506","negative regulation of biological process|0048519","negative regulation of cellular process|0048523","organic substance metabolic process|0071704","metabolic process|0008152","macromolecule metabolic process|0043170","primary metabolic process|0044238","nitrogen compound metabolic process|0006807","negative regulation of metabolic process|0009892","negative regulation of gene expression|0010629","cellular metabolic process|0044237","cellular macromolecule metabolic process|0044260","negative regulation of macromolecule biosynthetic process|0010558","negative regulation of cellular macromolecule biosynthetic process|2000113","negative regulation of macromolecule metabolic process|0010605","cellular component assembly|0022607","negative regulation of biosynthetic process|0009890","negative regulation of cellular metabolic process|0031324","negative regulation of cellular biosynthetic process|0031327","negative regulation of nitrogen compound metabolic process|0051172","chromatin organization|0006325","cellular nitrogen compound metabolic process|0034641","organic cyclic compound metabolic process|1901360","cellular aromatic compound metabolic process|0006725","heterocycle metabolic process|0046483","negative regulation of nucleobase-containing compound metabolic process|0045934","negative regulation of RNA biosynthetic process|1902679","negative regulation of DNA-templated transcription|0045892","negative regulation of nucleic acid-templated transcription|1903507","nucleic acid metabolic process|0090304","negative regulation of RNA metabolic process|0051253","nucleobase-containing compound metabolic process|0006139","regulation of reproductive process|2000241","chromosome segregation|0007059","DNA metabolic process|0006259";go_function="molecular_function|0003674","binding|0005488","protein binding|0005515","histone binding|0042393";go_component="cellular_component|0005575","cellular anatomical entity|0110165","intracellular organelle|0043229","organelle|0043226","protein-containing complex|0032991","intracellular non-membrane-bounded organelle|0043232","non-membrane-bounded organelle|0043228","membrane-bounded organelle|0043227","intracellular membrane-bounded organelle|0043231","chromosomal region|0098687","nucleus|0005634","chromosome, centromeric region|0000775","condensed chromosome, centromeric region|0000779","DNA packaging complex|0044815","cytoplasm|0005737","nucleolus|0005730"
JABGON010000254.1	AUGUSTUS	exon	36384	36504	.	+	.	ID=g9728.t2.e1;Parent=g9728.t2
JABGON010000254.1	AUGUSTUS	CDS	36567	36645	1	+	2	ID=g9728.t2.c;Parent=g9728.t2
JABGON010000254.1	AUGUSTUS	exon	36567	36645	.	+	.	ID=g9728.t2.e2;Parent=g9728.t2
JABGON010000254.1	AUGUSTUS	CDS	36711	36769	1	+	1	ID=g9728.t2.c;Parent=g9728.t2
JABGON010000254.1	AUGUSTUS	exon	36711	36769	.	+	.	ID=g9728.t2.e3;Parent=g9728.t2
JABGON010000254.1	AUGUSTUS	CDS	36900	37072	1	+	2	ID=g9728.t2.c;Parent=g9728.t2
JABGON010000254.1	AUGUSTUS	exon	36900	37072	.	+	.	ID=g9728.t2.e4;Parent=g9728.t2
JABGON010000254.1	AUGUSTUS	CDS	37160	37329	1	+	0	ID=g9728.t2.c;Parent=g9728.t2
JABGON010000254.1	AUGUSTUS	exon	37160	37329	.	+	.	ID=g9728.t2.e5;Parent=g9728.t2
JABGON010000254.1	AUGUSTUS	CDS	37397	37521	1	+	1	ID=g9728.t2.c;Parent=g9728.t2
JABGON010000254.1	AUGUSTUS	exon	37397	37521	.	+	.	ID=g9728.t2.e6;Parent=g9728.t2
JABGON010000254.1	AUGUSTUS	CDS	37574	37697	1	+	2	ID=g9728.t2.c;Parent=g9728.t2
JABGON010000254.1	AUGUSTUS	exon	37574	37697	.	+	.	ID=g9728.t2.e7;Parent=g9728.t2
JABGON010000254.1	AUGUSTUS	CDS	37754	37895	1	+	1	ID=g9728.t2.c;Parent=g9728.t2
JABGON010000254.1	AUGUSTUS	exon	37754	37895	.	+	.	ID=g9728.t2.e8;Parent=g9728.t2
JABGON010000254.1	AUGUSTUS	CDS	37985	38915	1	+	0	ID=g9728.t2.c;Parent=g9728.t2
JABGON010000254.1	AUGUSTUS	exon	37985	38915	.	+	.	ID=g9728.t2.e9;Parent=g9728.t2
JABGON010000254.1	AUGUSTUS	CDS	38967	39102	1	+	2	ID=g9728.t2.c;Parent=g9728.t2
JABGON010000254.1	AUGUSTUS	exon	38967	39102	.	+	.	ID=g9728.t2.e10;Parent=g9728.t2
JABGON010000254.1	AUGUSTUS	CDS	39208	39323	1	+	1	ID=g9728.t2.c;Parent=g9728.t2
JABGON010000254.1	AUGUSTUS	exon	39208	39323	.	+	.	ID=g9728.t2.e11;Parent=g9728.t2
JABGON010000254.1	AUGUSTUS	CDS	39380	39589	1	+	2	ID=g9728.t2.c;Parent=g9728.t2
JABGON010000254.1	AUGUSTUS	exon	39380	39589	.	+	.	ID=g9728.t2.e12;Parent=g9728.t2
JABGON010000254.1	AUGUSTUS	CDS	39673	40343	1	+	2	ID=g9728.t2.c;Parent=g9728.t2
JABGON010000254.1	AUGUSTUS	exon	39673	40343	.	+	.	ID=g9728.t2.e13;Parent=g9728.t2
JABGON010000254.1	AUGUSTUS	CDS	40402	40911	1	+	0	ID=g9728.t2.c;Parent=g9728.t2
JABGON010000254.1	AUGUSTUS	exon	40402	40911	.	+	.	ID=g9728.t2.e14;Parent=g9728.t2
JABGON010000254.1	AUGUSTUS	CDS	40978	41190	1	+	0	ID=g9728.t2.c;Parent=g9728.t2
JABGON010000254.1	AUGUSTUS	exon	40978	41190	.	+	.	ID=g9728.t2.e15;Parent=g9728.t2
JABGON010000254.1	AUGUSTUS	CDS	41249	41491	1	+	0	ID=g9728.t2.c;Parent=g9728.t2
JABGON010000254.1	AUGUSTUS	exon	41249	41491	.	+	.	ID=g9728.t2.e16;Parent=g9728.t2
JABGON010000254.1	AUGUSTUS	stop_codon	41489	41491	.	+	0	ID=g9728.t2.stp;Parent=g9728.t2
JABGON010000254.1	AUGUSTUS	gene	41675	43476	.	-	.	ID=g9729
JABGON010000254.1	AUGUSTUS	mRNA	41675	43476	1	-	.	ID=g9729.t1;Parent=g9729
JABGON010000254.1	AUGUSTUS	stop_codon	41675	41677	.	-	0	ID=g9729.t1.stp;Parent=g9729.t1
JABGON010000254.1	AUGUSTUS	CDS	41675	41793	1	-	2	ID=g9729.t1.c;Parent=g9729.t1; product="Proteophosphoglycan ppg4"; Dbxref=UniProtKB/TrEMBL:A0A2T0AF25; go_process="biological_process|0008150","cellular process|0009987","metabolic process|0008152","cellular metabolic process|0044237","organic substance metabolic process|0071704","primary metabolic process|0044238","nitrogen compound metabolic process|0006807","small molecule metabolic process|0044281","organonitrogen compound metabolic process|1901564","organic cyclic compound metabolic process|1901360","cellular aromatic compound metabolic process|0006725","cellular nitrogen compound metabolic process|0034641","heterocycle metabolic process|0046483","nucleobase-containing compound metabolic process|0006139","nucleobase-containing small molecule metabolic process|0055086","nucleobase metabolic process|0009112","xenobiotic metabolic process|0017144","catabolic process|0009056","organic substance catabolic process|1901575","amide metabolic process|0043603","xenobiotic catabolic process|0042737","cellular catabolic process|0044248","organonitrogen compound catabolic process|1901565","purine-containing compound metabolic process|0072521","organic cyclic compound catabolic process|1901361","aromatic compound catabolic process|0019439","purine nucleobase metabolic process|0006144","cellular nitrogen compound catabolic process|0044270","heterocycle catabolic process|0046700","nucleobase catabolic process|0046113","purine-containing compound catabolic process|0072523";go_function="molecular_function|0003674","binding|0005488","catalytic activity|0003824","ion binding|0043167","cation binding|0043169","metal ion binding|0046872","hydrolase activity|0016787","hydrolase activity, acting on carbon-nitrogen (but not peptide) bonds|0016810","hydrolase activity, acting on carbon-nitrogen (but not peptide) bonds, in cyclic amides|0016812","transition metal ion binding|0046914","zinc ion binding|0008270","cobalt ion binding|0050897","organic cyclic compound binding|0097159","heterocyclic compound binding|1901363","transferase activity|0016740","protein binding|0005515";go_component="cellular_component|0005575","cellular anatomical entity|0110165","cytoplasm|0005737"
JABGON010000254.1	AUGUSTUS	exon	41675	41793	.	-	.	ID=g9729.t1.e1;Parent=g9729.t1
JABGON010000254.1	AUGUSTUS	CDS	41852	41897	1	-	0	ID=g9729.t1.c;Parent=g9729.t1
JABGON010000254.1	AUGUSTUS	exon	41852	41897	.	-	.	ID=g9729.t1.e2;Parent=g9729.t1
JABGON010000254.1	AUGUSTUS	CDS	41958	42626	1	-	0	ID=g9729.t1.c;Parent=g9729.t1
JABGON010000254.1	AUGUSTUS	exon	41958	42626	.	-	.	ID=g9729.t1.e3;Parent=g9729.t1
JABGON010000254.1	AUGUSTUS	CDS	42684	42968	1	-	0	ID=g9729.t1.c;Parent=g9729.t1
JABGON010000254.1	AUGUSTUS	exon	42684	42968	.	-	.	ID=g9729.t1.e4;Parent=g9729.t1
JABGON010000254.1	AUGUSTUS	CDS	43122	43193	1	-	0	ID=g9729.t1.c;Parent=g9729.t1
JABGON010000254.1	AUGUSTUS	exon	43122	43193	.	-	.	ID=g9729.t1.e5;Parent=g9729.t1
JABGON010000254.1	AUGUSTUS	CDS	43273	43476	1	-	0	ID=g9729.t1.c;Parent=g9729.t1
JABGON010000254.1	AUGUSTUS	exon	43273	43476	.	-	.	ID=g9729.t1.e6;Parent=g9729.t1
JABGON010000254.1	AUGUSTUS	start_codon	43474	43476	.	-	0	ID=g9729.t1.srt;Parent=g9729.t1
JABGON010000254.1	AUGUSTUS	gene	43700	46225	.	-	.	ID=g9730
JABGON010000254.1	AUGUSTUS	mRNA	43700	46225	1	-	.	ID=g9730.t1;Parent=g9730
JABGON010000254.1	AUGUSTUS	stop_codon	43700	43702	.	-	0	ID=g9730.t1.stp;Parent=g9730.t1
JABGON010000254.1	AUGUSTUS	CDS	43700	43833	1	-	2	ID=g9730.t1.c;Parent=g9730.t1; product="Proteophosphoglycan ppg4"; Dbxref=UniProtKB/TrEMBL:A0A2T0AF23; go_process="biological_process|0008150","metabolic process|0008152","organic substance metabolic process|0071704","nitrogen compound metabolic process|0006807","primary metabolic process|0044238","macromolecule metabolic process|0043170","organonitrogen compound metabolic process|1901564","protein metabolic process|0019538","proteolysis|0006508";go_function="molecular_function|0003674","binding|0005488","ion binding|0043167","catalytic activity|0003824","hydrolase activity|0016787","cation binding|0043169","metal ion binding|0046872","catalytic activity, acting on a protein|0140096","peptidase activity|0008233","peptidase activity|0070011","metallopeptidase activity|0008237","exopeptidase activity|0008238","metalloaminopeptidase activity|0070006","aminopeptidase activity|0004177","metalloexopeptidase activity|0008235","transition metal ion binding|0046914","zinc ion binding|0008270","organic cyclic compound binding|0097159";go_component="cellular_component|0005575","cellular anatomical entity|0110165","cytoplasm|0005737","cytosol|0005829","organelle|0043226","membrane-bounded organelle|0043227"; ec_number=3.4.14.4
JABGON010000254.1	AUGUSTUS	exon	43700	43833	.	-	.	ID=g9730.t1.e1;Parent=g9730.t1
JABGON010000254.1	AUGUSTUS	CDS	43897	44330	1	-	1	ID=g9730.t1.c;Parent=g9730.t1
JABGON010000254.1	AUGUSTUS	exon	43897	44330	.	-	.	ID=g9730.t1.e2;Parent=g9730.t1
JABGON010000254.1	AUGUSTUS	CDS	44413	44770	1	-	2	ID=g9730.t1.c;Parent=g9730.t1
JABGON010000254.1	AUGUSTUS	exon	44413	44770	.	-	.	ID=g9730.t1.e3;Parent=g9730.t1
JABGON010000254.1	AUGUSTUS	CDS	44887	44976	1	-	2	ID=g9730.t1.c;Parent=g9730.t1
JABGON010000254.1	AUGUSTUS	exon	44887	44976	.	-	.	ID=g9730.t1.e4;Parent=g9730.t1
JABGON010000254.1	AUGUSTUS	CDS	45035	45199	1	-	2	ID=g9730.t1.c;Parent=g9730.t1
JABGON010000254.1	AUGUSTUS	exon	45035	45199	.	-	.	ID=g9730.t1.e5;Parent=g9730.t1
JABGON010000254.1	AUGUSTUS	CDS	45254	45860	1	-	0	ID=g9730.t1.c;Parent=g9730.t1
JABGON010000254.1	AUGUSTUS	exon	45254	45860	.	-	.	ID=g9730.t1.e6;Parent=g9730.t1
JABGON010000254.1	AUGUSTUS	CDS	45914	46225	1	-	0	ID=g9730.t1.c;Parent=g9730.t1
JABGON010000254.1	AUGUSTUS	exon	45914	46225	.	-	.	ID=g9730.t1.e7;Parent=g9730.t1
JABGON010000254.1	AUGUSTUS	start_codon	46223	46225	.	-	0	ID=g9730.t1.srt;Parent=g9730.t1
JABGON010000254.1	AUGUSTUS	gene	46648	47913	.	-	.	ID=g9731
JABGON010000254.1	AUGUSTUS	mRNA	46648	47913	1	-	.	ID=g9731.t1;Parent=g9731
JABGON010000254.1	AUGUSTUS	stop_codon	46648	46650	.	-	0	ID=g9731.t1.stp;Parent=g9731.t1
JABGON010000254.1	AUGUSTUS	CDS	46648	47074	1	-	1	ID=g9731.t1.c;Parent=g9731.t1; product="glycerol 2-dehydrogenase (NADP(+))"; Dbxref=UniProtKB/TrEMBL:A0A0K3C5S3; go_process="biological_process|0008150","metabolic process|0008152","cellular process|0009987","organic substance metabolic process|0071704","cellular metabolic process|0044237","primary metabolic process|0044238","small molecule metabolic process|0044281","catabolic process|0009056","organic substance catabolic process|1901575","lipid metabolic process|0006629","small molecule catabolic process|0044282","carbohydrate metabolic process|0005975","nitrogen compound metabolic process|0006807","detoxification|0098754","organic hydroxy compound metabolic process|1901615","monosaccharide metabolic process|0005996","organic cyclic compound metabolic process|1901360","obsolete cofactor metabolic process|0051186","cellular detoxification|1990748","alcohol metabolic process|0006066","carbohydrate derivative metabolic process|1901135","cellular catabolic process|0044248","xenobiotic metabolic process|0017144","ammonium ion metabolic process|0097164","cellular aromatic compound metabolic process|0006725","biosynthetic process|0009058","cellular biosynthetic process|0044249","antibiotic metabolic process|0016999","response to stimulus|0050896","organic substance biosynthetic process|1901576";go_function="molecular_function|0003674","catalytic activity|0003824","oxidoreductase activity|0016491","oxidoreductase activity, acting on CH-OH group of donors|0016614","oxidoreductase activity, acting on the CH-OH group of donors, NAD or NADP as acceptor|0016616","D-threo-aldose 1-dehydrogenase activity|0047834","aldo-keto reductase (NADP) activity|0004033","alcohol dehydrogenase (NADP+) activity|0008106","binding|0005488","oxidoreductase activity, acting on the aldehyde or oxo group of donors|0016903","oxidoreductase activity, acting on the aldehyde or oxo group of donors, NAD or NADP as acceptor|0016620","organic cyclic compound binding|0097159","heterocyclic compound binding|1901363";go_component="cellular_component|0005575","cellular anatomical entity|0110165","cytosol|0005829","organelle|0043226","membrane-bounded organelle|0043227","intracellular organelle|0043229"; ec_number=1.1.1.156
JABGON010000254.1	AUGUSTUS	exon	46648	47074	.	-	.	ID=g9731.t1.e1;Parent=g9731.t1
JABGON010000254.1	AUGUSTUS	CDS	47201	47369	1	-	2	ID=g9731.t1.c;Parent=g9731.t1
JABGON010000254.1	AUGUSTUS	exon	47201	47369	.	-	.	ID=g9731.t1.e2;Parent=g9731.t1
JABGON010000254.1	AUGUSTUS	CDS	47435	47515	1	-	2	ID=g9731.t1.c;Parent=g9731.t1
JABGON010000254.1	AUGUSTUS	exon	47435	47515	.	-	.	ID=g9731.t1.e3;Parent=g9731.t1
JABGON010000254.1	AUGUSTUS	CDS	47600	47767	1	-	2	ID=g9731.t1.c;Parent=g9731.t1
JABGON010000254.1	AUGUSTUS	exon	47600	47767	.	-	.	ID=g9731.t1.e4;Parent=g9731.t1
JABGON010000254.1	AUGUSTUS	CDS	47841	47913	1	-	0	ID=g9731.t1.c;Parent=g9731.t1
JABGON010000254.1	AUGUSTUS	exon	47841	47913	.	-	.	ID=g9731.t1.e5;Parent=g9731.t1
JABGON010000254.1	AUGUSTUS	start_codon	47911	47913	.	-	0	ID=g9731.t1.srt;Parent=g9731.t1
JABGON010000254.1	AUGUSTUS	gene	48121	54284	.	-	.	ID=g9732
JABGON010000254.1	AUGUSTUS	mRNA	48121	54284	1	-	.	ID=g9732.t1;Parent=g9732
JABGON010000254.1	AUGUSTUS	stop_codon	48121	48123	.	-	0	ID=g9732.t1.stp;Parent=g9732.t1
JABGON010000254.1	AUGUSTUS	CDS	48121	48419	1	-	2	ID=g9732.t1.c;Parent=g9732.t1; product="Serine/threonine-protein phosphatase"; Dbxref=UniProtKB/TrEMBL:A0A2T0AF00; go_process="biological_process|0008150","cellular process|0009987","metabolic process|0008152","cellular metabolic process|0044237","primary metabolic process|0044238","organic substance metabolic process|0071704","response to stimulus|0050896","nitrogen compound metabolic process|0006807","macromolecule metabolic process|0043170","response to stress|0006950","cellular response to stress|0033554","cellular macromolecule metabolic process|0044260","organonitrogen compound metabolic process|1901564","cellular response to stimulus|0051716","protein metabolic process|0019538","response to chemical|0042221","macromolecule modification|0043412","catabolic process|0009056","response to organic substance|0010033","protein metabolic process|0044267","organic substance catabolic process|1901575","protein modification process|0036211","protein modification process|0006464","proteolysis|0006508","response to nitrogen compound|1901698","macromolecule catabolic process|0009057","organonitrogen compound catabolic process|1901565","response to organonitrogen compound|0010243","glycosylation|0070085","protein catabolic process|0030163","response to endoplasmic reticulum stress|0034976","macromolecule glycosylation|0043413","protein glycosylation|0006486","peptidyl-amino acid modification|0018193","proteolysis involved in protein catabolic process|0051603","protein N-linked glycosylation|0006487","proteasomal protein catabolic process|0010498","protein quality control for misfolded or incompletely synthesized proteins|0006515","ERAD pathway|0036503","protein N-linked glycosylation via asparagine|0018279","obsolete peptidyl-asparagine modification|0018196";go_function="molecular_function|0003674","binding|0005488","protein binding|0005515","catalytic activity|0003824","transferase activity|0016740","unfolded protein binding|0051082","glycosyltransferase activity|0016757","hexosyltransferase activity|0016758","UDP-glycosyltransferase activity|0008194","glucosyltransferase activity|0046527","UDP-glucosyltransferase activity|0035251";go_component="cellular_component|0005575","cellular anatomical entity|0110165","intracellular membrane-bounded organelle|0043231","membrane-bounded organelle|0043227","intracellular organelle|0043229","organelle|0043226","endoplasmic reticulum|0005783","intracellular organelle lumen|0070013","organelle lumen|0043233","membrane-enclosed lumen|0031974","endoplasmic reticulum lumen|0005788","protein-containing complex|0032991","endoplasmic reticulum-Golgi intermediate compartment|0005793"
JABGON010000254.1	AUGUSTUS	exon	48121	48419	.	-	.	ID=g9732.t1.e1;Parent=g9732.t1
JABGON010000254.1	AUGUSTUS	CDS	48497	48528	1	-	1	ID=g9732.t1.c;Parent=g9732.t1
JABGON010000254.1	AUGUSTUS	exon	48497	48528	.	-	.	ID=g9732.t1.e2;Parent=g9732.t1
JABGON010000254.1	AUGUSTUS	CDS	48598	48635	1	-	0	ID=g9732.t1.c;Parent=g9732.t1
JABGON010000254.1	AUGUSTUS	exon	48598	48635	.	-	.	ID=g9732.t1.e3;Parent=g9732.t1
JABGON010000254.1	AUGUSTUS	CDS	48701	48893	1	-	1	ID=g9732.t1.c;Parent=g9732.t1
JABGON010000254.1	AUGUSTUS	exon	48701	48893	.	-	.	ID=g9732.t1.e4;Parent=g9732.t1
JABGON010000254.1	AUGUSTUS	CDS	48953	49072	1	-	1	ID=g9732.t1.c;Parent=g9732.t1
JABGON010000254.1	AUGUSTUS	exon	48953	49072	.	-	.	ID=g9732.t1.e5;Parent=g9732.t1
JABGON010000254.1	AUGUSTUS	CDS	49131	49202	1	-	1	ID=g9732.t1.c;Parent=g9732.t1
JABGON010000254.1	AUGUSTUS	exon	49131	49202	.	-	.	ID=g9732.t1.e6;Parent=g9732.t1
JABGON010000254.1	AUGUSTUS	CDS	49263	49347	1	-	2	ID=g9732.t1.c;Parent=g9732.t1
JABGON010000254.1	AUGUSTUS	exon	49263	49347	.	-	.	ID=g9732.t1.e7;Parent=g9732.t1
JABGON010000254.1	AUGUSTUS	CDS	49406	49526	1	-	0	ID=g9732.t1.c;Parent=g9732.t1
JABGON010000254.1	AUGUSTUS	exon	49406	49526	.	-	.	ID=g9732.t1.e8;Parent=g9732.t1
JABGON010000254.1	AUGUSTUS	CDS	49586	49685	1	-	1	ID=g9732.t1.c;Parent=g9732.t1
JABGON010000254.1	AUGUSTUS	exon	49586	49685	.	-	.	ID=g9732.t1.e9;Parent=g9732.t1
JABGON010000254.1	AUGUSTUS	CDS	49748	50056	1	-	1	ID=g9732.t1.c;Parent=g9732.t1
JABGON010000254.1	AUGUSTUS	exon	49748	50056	.	-	.	ID=g9732.t1.e10;Parent=g9732.t1
JABGON010000254.1	AUGUSTUS	CDS	50112	50786	1	-	1	ID=g9732.t1.c;Parent=g9732.t1
JABGON010000254.1	AUGUSTUS	exon	50112	50786	.	-	.	ID=g9732.t1.e11;Parent=g9732.t1
JABGON010000254.1	AUGUSTUS	CDS	50843	50979	1	-	0	ID=g9732.t1.c;Parent=g9732.t1
JABGON010000254.1	AUGUSTUS	exon	50843	50979	.	-	.	ID=g9732.t1.e12;Parent=g9732.t1
JABGON010000254.1	AUGUSTUS	CDS	51033	51517	1	-	2	ID=g9732.t1.c;Parent=g9732.t1
JABGON010000254.1	AUGUSTUS	exon	51033	51517	.	-	.	ID=g9732.t1.e13;Parent=g9732.t1
JABGON010000254.1	AUGUSTUS	CDS	51574	51823	1	-	0	ID=g9732.t1.c;Parent=g9732.t1
JABGON010000254.1	AUGUSTUS	exon	51574	51823	.	-	.	ID=g9732.t1.e14;Parent=g9732.t1
JABGON010000254.1	AUGUSTUS	CDS	51888	52445	1	-	0	ID=g9732.t1.c;Parent=g9732.t1
JABGON010000254.1	AUGUSTUS	exon	51888	52445	.	-	.	ID=g9732.t1.e15;Parent=g9732.t1
JABGON010000254.1	AUGUSTUS	CDS	52503	53005	1	-	2	ID=g9732.t1.c;Parent=g9732.t1
JABGON010000254.1	AUGUSTUS	exon	52503	53005	.	-	.	ID=g9732.t1.e16;Parent=g9732.t1
JABGON010000254.1	AUGUSTUS	CDS	53065	53546	1	-	1	ID=g9732.t1.c;Parent=g9732.t1
JABGON010000254.1	AUGUSTUS	exon	53065	53546	.	-	.	ID=g9732.t1.e17;Parent=g9732.t1
JABGON010000254.1	AUGUSTUS	CDS	53609	54103	1	-	1	ID=g9732.t1.c;Parent=g9732.t1
JABGON010000254.1	AUGUSTUS	exon	53609	54103	.	-	.	ID=g9732.t1.e18;Parent=g9732.t1
JABGON010000254.1	AUGUSTUS	CDS	54157	54284	1	-	0	ID=g9732.t1.c;Parent=g9732.t1
JABGON010000254.1	AUGUSTUS	exon	54157	54284	.	-	.	ID=g9732.t1.e19;Parent=g9732.t1
JABGON010000254.1	AUGUSTUS	start_codon	54282	54284	.	-	0	ID=g9732.t1.srt;Parent=g9732.t1
JABGON010000255.1	AUGUSTUS	gene	2	1098	.	+	.	ID=g9733
JABGON010000255.1	AUGUSTUS	mRNA	2	1098	0.84	+	.	ID=g9733.t1;Parent=g9733
JABGON010000255.1	AUGUSTUS	CDS	2	410	0.84	+	2	ID=g9733.t1.c;Parent=g9733.t1; product="hypothetical protein"; go_function="molecular_function|0003674","binding|0005488";go_component="cellular_component|0005575","cellular anatomical entity|0110165"
JABGON010000255.1	AUGUSTUS	exon	2	410	.	+	.	ID=g9733.t1.e1;Parent=g9733.t1
JABGON010000255.1	AUGUSTUS	CDS	471	651	1	+	1	ID=g9733.t1.c;Parent=g9733.t1
JABGON010000255.1	AUGUSTUS	exon	471	651	.	+	.	ID=g9733.t1.e2;Parent=g9733.t1
JABGON010000255.1	AUGUSTUS	CDS	716	778	1	+	0	ID=g9733.t1.c;Parent=g9733.t1
JABGON010000255.1	AUGUSTUS	exon	716	778	.	+	.	ID=g9733.t1.e3;Parent=g9733.t1
JABGON010000255.1	AUGUSTUS	CDS	841	1098	1	+	0	ID=g9733.t1.c;Parent=g9733.t1
JABGON010000255.1	AUGUSTUS	exon	841	1098	.	+	.	ID=g9733.t1.e4;Parent=g9733.t1
JABGON010000255.1	AUGUSTUS	stop_codon	1096	1098	.	+	0	ID=g9733.t1.stp;Parent=g9733.t1
JABGON010000255.1	GeneMark.hmm3	mRNA	394	1098	.	+	.	ID=g9733.t2;Parent=g9733
JABGON010000255.1	GeneMark.hmm3	start_codon	394	396	.	+	0	ID=g9733.t2.srt;Parent=g9733.t2
JABGON010000255.1	GeneMark.hmm3	CDS	394	410	.	+	0	ID=g9733.t2.c;Parent=g9733.t2; product="hypothetical protein"; go_function="molecular_function|0003674","binding|0005488";go_component="cellular_component|0005575","cellular anatomical entity|0110165"
JABGON010000255.1	GeneMark.hmm3	exon	394	410	.	+	0	ID=g9733.t2.e1;Parent=g9733.t2
JABGON010000255.1	GeneMark.hmm3	mRNA	394	1098	.	+	.	ID=g9733.t2;Parent=g9733
JABGON010000255.1	GeneMark.hmm3	CDS	471	651	.	+	1	ID=g9733.t2.c;Parent=g9733.t2; product="hypothetical protein"; go_function="molecular_function|0003674","binding|0005488";go_component="cellular_component|0005575","cellular anatomical entity|0110165"
JABGON010000255.1	GeneMark.hmm3	exon	471	651	.	+	1	ID=g9733.t2.e1;Parent=g9733.t2
JABGON010000255.1	GeneMark.hmm3	CDS	716	778	.	+	0	ID=g9733.t2.c;Parent=g9733.t2
JABGON010000255.1	GeneMark.hmm3	exon	716	778	.	+	0	ID=g9733.t2.e2;Parent=g9733.t2
JABGON010000255.1	GeneMark.hmm3	CDS	841	1098	.	+	0	ID=g9733.t2.c;Parent=g9733.t2
JABGON010000255.1	GeneMark.hmm3	exon	841	1098	.	+	0	ID=g9733.t2.e3;Parent=g9733.t2
JABGON010000255.1	GeneMark.hmm3	stop_codon	1096	1098	.	+	0	ID=g9733.t2.stp;Parent=g9733.t2
JABGON010000255.1	AUGUSTUS	gene	1247	2647	.	-	.	ID=g9734
JABGON010000255.1	AUGUSTUS	mRNA	1247	2647	1	-	.	ID=g9734.t1;Parent=g9734
JABGON010000255.1	AUGUSTUS	stop_codon	1247	1249	.	-	0	ID=g9734.t1.stp;Parent=g9734.t1
JABGON010000255.1	AUGUSTUS	CDS	1247	1345	1	-	0	ID=g9734.t1.c;Parent=g9734.t1; product="CCR4-Not complex 3'-5'-exoribonuclease subunit Ccr4"; Dbxref=UniProtKB/TrEMBL:A0A0K3CAP6; go_function="molecular_function|0003674","binding|0005488";go_component="cellular_component|0005575","cellular anatomical entity|0110165"
JABGON010000255.1	AUGUSTUS	exon	1247	1345	.	-	.	ID=g9734.t1.e1;Parent=g9734.t1
JABGON010000255.1	AUGUSTUS	CDS	1404	1468	1	-	2	ID=g9734.t1.c;Parent=g9734.t1
JABGON010000255.1	AUGUSTUS	exon	1404	1468	.	-	.	ID=g9734.t1.e2;Parent=g9734.t1
JABGON010000255.1	AUGUSTUS	CDS	1523	1554	1	-	1	ID=g9734.t1.c;Parent=g9734.t1
JABGON010000255.1	AUGUSTUS	exon	1523	1554	.	-	.	ID=g9734.t1.e3;Parent=g9734.t1
JABGON010000255.1	AUGUSTUS	CDS	1609	1834	1	-	2	ID=g9734.t1.c;Parent=g9734.t1
JABGON010000255.1	AUGUSTUS	exon	1609	1834	.	-	.	ID=g9734.t1.e4;Parent=g9734.t1
JABGON010000255.1	AUGUSTUS	CDS	1882	2049	1	-	2	ID=g9734.t1.c;Parent=g9734.t1
JABGON010000255.1	AUGUSTUS	exon	1882	2049	.	-	.	ID=g9734.t1.e5;Parent=g9734.t1
JABGON010000255.1	AUGUSTUS	CDS	2106	2289	1	-	0	ID=g9734.t1.c;Parent=g9734.t1
JABGON010000255.1	AUGUSTUS	exon	2106	2289	.	-	.	ID=g9734.t1.e6;Parent=g9734.t1
JABGON010000255.1	AUGUSTUS	CDS	2346	2402	1	-	0	ID=g9734.t1.c;Parent=g9734.t1
JABGON010000255.1	AUGUSTUS	exon	2346	2402	.	-	.	ID=g9734.t1.e7;Parent=g9734.t1
JABGON010000255.1	AUGUSTUS	CDS	2462	2647	1	-	0	ID=g9734.t1.c;Parent=g9734.t1
JABGON010000255.1	AUGUSTUS	exon	2462	2647	.	-	.	ID=g9734.t1.e8;Parent=g9734.t1
JABGON010000255.1	AUGUSTUS	start_codon	2645	2647	.	-	0	ID=g9734.t1.srt;Parent=g9734.t1
JABGON010000255.1	AUGUSTUS	gene	2859	3769	.	+	.	ID=g9735
JABGON010000255.1	AUGUSTUS	mRNA	2859	3769	1	+	.	ID=g9735.t1;Parent=g9735
JABGON010000255.1	AUGUSTUS	start_codon	2859	2861	.	+	0	ID=g9735.t1.srt;Parent=g9735.t1
JABGON010000255.1	AUGUSTUS	CDS	2859	2893	1	+	0	ID=g9735.t1.c;Parent=g9735.t1; product="hypothetical protein"; go_process="biological_process|0008150","establishment of localization|0051234","localization|0051179","macromolecule localization|0033036","cellular localization|0051641","protein localization|0008104","establishment of protein localization|0045184","cellular macromolecule localization|0070727","protein localization|0034613","protein localization to membrane|0072657","establishment of protein localization to membrane|0090150","protein insertion into membrane|0051205","protein insertion into ER membrane|0045048","cellular process|0009987","metabolic process|0008152","cell death|0008219","programmed cell death|0012501","cellular metabolic process|0044237","apoptotic process|0006915","organic substance metabolic process|0071704";go_function="molecular_function|0003674","binding|0005488","molecular carrier activity|0140104";go_component="cellular_component|0005575","cellular anatomical entity|0110165","protein-containing complex|0032991","membrane protein complex|0098796","membrane|0016021","obsolete intrinsic component of membrane|0031224","membrane-bounded organelle|0043227","intracellular organelle|0043229","intracellular membrane-bounded organelle|0043231","organelle|0043226"
JABGON010000255.1	AUGUSTUS	exon	2859	2893	.	+	.	ID=g9735.t1.e1;Parent=g9735.t1
JABGON010000255.1	AUGUSTUS	CDS	2961	3021	1	+	1	ID=g9735.t1.c;Parent=g9735.t1
JABGON010000255.1	AUGUSTUS	exon	2961	3021	.	+	.	ID=g9735.t1.e2;Parent=g9735.t1
JABGON010000255.1	AUGUSTUS	CDS	3081	3198	1	+	0	ID=g9735.t1.c;Parent=g9735.t1
JABGON010000255.1	AUGUSTUS	exon	3081	3198	.	+	.	ID=g9735.t1.e3;Parent=g9735.t1
JABGON010000255.1	AUGUSTUS	CDS	3323	3427	1	+	2	ID=g9735.t1.c;Parent=g9735.t1
JABGON010000255.1	AUGUSTUS	exon	3323	3427	.	+	.	ID=g9735.t1.e4;Parent=g9735.t1
JABGON010000255.1	AUGUSTUS	CDS	3492	3769	1	+	2	ID=g9735.t1.c;Parent=g9735.t1
JABGON010000255.1	AUGUSTUS	exon	3492	3769	.	+	.	ID=g9735.t1.e5;Parent=g9735.t1
JABGON010000255.1	AUGUSTUS	stop_codon	3767	3769	.	+	0	ID=g9735.t1.stp;Parent=g9735.t1
JABGON010000255.1	AUGUSTUS	gene	3988	5991	.	-	.	ID=g9736
JABGON010000255.1	AUGUSTUS	mRNA	3988	5991	1	-	.	ID=g9736.t1;Parent=g9736
JABGON010000255.1	AUGUSTUS	stop_codon	3988	3990	.	-	0	ID=g9736.t1.stp;Parent=g9736.t1
JABGON010000255.1	AUGUSTUS	CDS	3988	4188	1	-	0	ID=g9736.t1.c;Parent=g9736.t1; product="hypothetical protein"; Dbxref=UniProtKB/TrEMBL:A0A2T0ADF3; go_process="biological_process|0008150","localization|0051179","establishment of localization|0051234","transport|0006810","nitrogen compound transport|0071705","monoatomic ion transport|0006811","monoatomic cation transport|0006812","ammonium transmembrane transport|0015696","transmembrane transport|0055085","monoatomic ion transmembrane transport|0034220","monoatomic cation transmembrane transport|0098655";go_function="monoatomic cation transmembrane transporter activity|0008324","monoatomic ion transmembrane transporter activity|0015075","molecular_function|0003674","transporter activity|0005215","transmembrane transporter activity|0022857","ammonium transmembrane transporter activity|0008519","active transmembrane transporter activity|0022804","inorganic cation transmembrane transporter activity|0015077","inorganic cation transmembrane transporter activity|0022890","secondary active transmembrane transporter activity|0015291","binding|0005488";go_component="cellular_component|0005575","cellular anatomical entity|0110165","membrane|0016021","obsolete intrinsic component of membrane|0031224","obsolete intrinsic component of plasma membrane|0031226","plasma membrane|0005887","membrane|0016020","intracellular organelle|0043229","intracellular membrane-bounded organelle|0043231","membrane-bounded organelle|0043227","organelle|0043226","plasma membrane|0005886"
JABGON010000255.1	AUGUSTUS	exon	3988	4188	.	-	.	ID=g9736.t1.e1;Parent=g9736.t1
JABGON010000255.1	AUGUSTUS	CDS	4248	4660	1	-	2	ID=g9736.t1.c;Parent=g9736.t1
JABGON010000255.1	AUGUSTUS	exon	4248	4660	.	-	.	ID=g9736.t1.e2;Parent=g9736.t1
JABGON010000255.1	AUGUSTUS	CDS	4719	4780	1	-	1	ID=g9736.t1.c;Parent=g9736.t1
JABGON010000255.1	AUGUSTUS	exon	4719	4780	.	-	.	ID=g9736.t1.e3;Parent=g9736.t1
JABGON010000255.1	AUGUSTUS	CDS	4848	5122	1	-	0	ID=g9736.t1.c;Parent=g9736.t1
JABGON010000255.1	AUGUSTUS	exon	4848	5122	.	-	.	ID=g9736.t1.e4;Parent=g9736.t1
JABGON010000255.1	AUGUSTUS	CDS	5184	5324	1	-	0	ID=g9736.t1.c;Parent=g9736.t1
JABGON010000255.1	AUGUSTUS	exon	5184	5324	.	-	.	ID=g9736.t1.e5;Parent=g9736.t1
JABGON010000255.1	AUGUSTUS	CDS	5380	5571	1	-	0	ID=g9736.t1.c;Parent=g9736.t1
JABGON010000255.1	AUGUSTUS	exon	5380	5571	.	-	.	ID=g9736.t1.e6;Parent=g9736.t1
JABGON010000255.1	AUGUSTUS	CDS	5634	5698	1	-	2	ID=g9736.t1.c;Parent=g9736.t1
JABGON010000255.1	AUGUSTUS	exon	5634	5698	.	-	.	ID=g9736.t1.e7;Parent=g9736.t1
JABGON010000255.1	AUGUSTUS	CDS	5763	5840	1	-	2	ID=g9736.t1.c;Parent=g9736.t1
JABGON010000255.1	AUGUSTUS	exon	5763	5840	.	-	.	ID=g9736.t1.e8;Parent=g9736.t1
JABGON010000255.1	AUGUSTUS	CDS	5910	5991	1	-	0	ID=g9736.t1.c;Parent=g9736.t1
JABGON010000255.1	AUGUSTUS	exon	5910	5991	.	-	.	ID=g9736.t1.e9;Parent=g9736.t1
JABGON010000255.1	AUGUSTUS	start_codon	5989	5991	.	-	0	ID=g9736.t1.srt;Parent=g9736.t1
JABGON010000255.1	AUGUSTUS	gene	6992	8633	.	-	.	ID=g9737
JABGON010000255.1	AUGUSTUS	mRNA	6992	8633	1	-	.	ID=g9737.t1;Parent=g9737
JABGON010000255.1	AUGUSTUS	stop_codon	6992	6994	.	-	0	ID=g9737.t1.stp;Parent=g9737.t1
JABGON010000255.1	AUGUSTUS	CDS	6992	7393	1	-	0	ID=g9737.t1.c;Parent=g9737.t1; product="Autophagy-related protein 11"; Dbxref=UniProtKB/TrEMBL:A0A2T0ADG9; go_process="biological_process|0008150","metabolic process|0008152","cellular process|0009987","cellular metabolic process|0044237","primary metabolic process|0044238","nitrogen compound metabolic process|0006807","organonitrogen compound metabolic process|1901564","organic substance metabolic process|0071704","organonitrogen compound biosynthetic process|1901566","cellular biosynthetic process|0044249","biosynthetic process|0009058","organic substance biosynthetic process|1901576","lipid metabolic process|0006629","sphingolipid metabolic process|0006665","membrane lipid metabolic process|0006643","cellular lipid metabolic process|0044255","lipid biosynthetic process|0008610","phosphorus metabolic process|0006793","organophosphate metabolic process|0019637","phosphate-containing compound metabolic process|0006796","sphingolipid biosynthetic process|0030148","membrane lipid biosynthetic process|0046467","phospholipid metabolic process|0006644";go_function="molecular_function|0003674","catalytic activity|0003824","transferase activity|0016740","glycosyltransferase activity|0016757","hexosyltransferase activity|0016758";go_component="cellular_component|0005575","cellular anatomical entity|0110165","membrane|0016021","obsolete intrinsic component of membrane|0031224","intracellular membrane-bounded organelle|0043231","membrane-bounded organelle|0043227","intracellular organelle|0043229","organelle|0043226","organelle membrane|0031090","membrane|0016020","protein-containing complex|0032991","bounding membrane of organelle|0098588","catalytic complex|1902494","transferase complex|1990234","Golgi apparatus|0005794","Golgi membrane|0000139","Golgi cisterna membrane|0032580","endoplasmic reticulum|0005783","obsolete intrinsic component of organelle membrane|0031300","obsolete integral component of organelle membrane|0031301"
JABGON010000255.1	AUGUSTUS	exon	6992	7393	.	-	.	ID=g9737.t1.e1;Parent=g9737.t1
JABGON010000255.1	AUGUSTUS	CDS	7454	7710	1	-	2	ID=g9737.t1.c;Parent=g9737.t1
JABGON010000255.1	AUGUSTUS	exon	7454	7710	.	-	.	ID=g9737.t1.e2;Parent=g9737.t1
JABGON010000255.1	AUGUSTUS	CDS	7766	8216	1	-	0	ID=g9737.t1.c;Parent=g9737.t1
JABGON010000255.1	AUGUSTUS	exon	7766	8216	.	-	.	ID=g9737.t1.e3;Parent=g9737.t1
JABGON010000255.1	AUGUSTUS	CDS	8481	8633	1	-	0	ID=g9737.t1.c;Parent=g9737.t1
JABGON010000255.1	AUGUSTUS	exon	8481	8633	.	-	.	ID=g9737.t1.e4;Parent=g9737.t1
JABGON010000255.1	AUGUSTUS	start_codon	8631	8633	.	-	0	ID=g9737.t1.srt;Parent=g9737.t1
JABGON010000255.1	AUGUSTUS	gene	9120	10375	.	-	.	ID=g9738
JABGON010000255.1	AUGUSTUS	mRNA	9120	10375	1	-	.	ID=g9738.t1;Parent=g9738
JABGON010000255.1	AUGUSTUS	stop_codon	9120	9122	.	-	0	ID=g9738.t1.stp;Parent=g9738.t1
JABGON010000255.1	AUGUSTUS	CDS	9120	9125	1	-	0	ID=g9738.t1.c;Parent=g9738.t1; product="Proteophosphoglycan ppg4"; Dbxref=UniProtKB/TrEMBL:A0A2T0ADG8; go_component="cellular anatomical entity|0110165","cellular_component|0005575"
JABGON010000255.1	AUGUSTUS	exon	9120	9125	.	-	.	ID=g9738.t1.e1;Parent=g9738.t1
JABGON010000255.1	AUGUSTUS	CDS	9348	10203	1	-	1	ID=g9738.t1.c;Parent=g9738.t1
JABGON010000255.1	AUGUSTUS	exon	9348	10203	.	-	.	ID=g9738.t1.e2;Parent=g9738.t1
JABGON010000255.1	AUGUSTUS	CDS	10305	10375	1	-	0	ID=g9738.t1.c;Parent=g9738.t1
JABGON010000255.1	AUGUSTUS	exon	10305	10375	.	-	.	ID=g9738.t1.e3;Parent=g9738.t1
JABGON010000255.1	AUGUSTUS	start_codon	10373	10375	.	-	0	ID=g9738.t1.srt;Parent=g9738.t1
JABGON010000255.1	gmst	mRNA	9234	10375	.	-	.	ID=g9738.t2;Parent=g9738
JABGON010000255.1	gmst	stop_codon	9234	9236	165.068649	-	0	ID=g9738.t2.stp;Parent=g9738.t2
JABGON010000255.1	gmst	CDS	9234	10203	165.068649	-	1	ID=g9738.t2.c;Parent=g9738.t2; product="Proteophosphoglycan ppg4"; Dbxref=UniProtKB/TrEMBL:A0A2T0ADG8; go_component="cellular anatomical entity|0110165","cellular_component|0005575"
JABGON010000255.1	gmst	exon	9234	10203	165.068649	-	1	ID=g9738.t2.e1;Parent=g9738.t2
JABGON010000255.1	gmst	CDS	10305	10375	165.068649	-	0	ID=g9738.t2.c;Parent=g9738.t2
JABGON010000255.1	gmst	exon	10305	10375	165.068649	-	0	ID=g9738.t2.e2;Parent=g9738.t2
JABGON010000255.1	gmst	start_codon	10373	10375	165.068649	-	0	ID=g9738.t2.srt;Parent=g9738.t2
JABGON010000255.1	AUGUSTUS	gene	10573	12080	.	-	.	ID=g9739
JABGON010000255.1	AUGUSTUS	mRNA	10573	12080	1	-	.	ID=g9739.t1;Parent=g9739
JABGON010000255.1	AUGUSTUS	stop_codon	10573	10575	.	-	0	ID=g9739.t1.stp;Parent=g9739.t1
JABGON010000255.1	AUGUSTUS	CDS	10573	11128	1	-	1	ID=g9739.t1.c;Parent=g9739.t1; product="Proteophosphoglycan ppg4"; Dbxref=UniProtKB/TrEMBL:A0A2T0ADF0; go_process="biological_process|0008150","biological regulation|0065007","regulation of biological process|0050789","regulation of cellular process|0050794","regulation of microtubule-based process|0032886";go_function="molecular_function|0003674","binding|0005488","amide binding|0033218","peptide binding|0042277";go_component="cellular_component|0005575","cellular anatomical entity|0110165","cytosol|0005829","membrane-bounded organelle|0043227","organelle|0043226","intracellular organelle|0043229","intracellular membrane-bounded organelle|0043231"
JABGON010000255.1	AUGUSTUS	exon	10573	11128	.	-	.	ID=g9739.t1.e1;Parent=g9739.t1
JABGON010000255.1	AUGUSTUS	CDS	11185	11208	1	-	1	ID=g9739.t1.c;Parent=g9739.t1
JABGON010000255.1	AUGUSTUS	exon	11185	11208	.	-	.	ID=g9739.t1.e2;Parent=g9739.t1
JABGON010000255.1	AUGUSTUS	CDS	11266	11283	1	-	1	ID=g9739.t1.c;Parent=g9739.t1
JABGON010000255.1	AUGUSTUS	exon	11266	11283	.	-	.	ID=g9739.t1.e3;Parent=g9739.t1
JABGON010000255.1	AUGUSTUS	CDS	11369	11438	1	-	2	ID=g9739.t1.c;Parent=g9739.t1
JABGON010000255.1	AUGUSTUS	exon	11369	11438	.	-	.	ID=g9739.t1.e4;Parent=g9739.t1
JABGON010000255.1	AUGUSTUS	CDS	11518	11630	1	-	1	ID=g9739.t1.c;Parent=g9739.t1
JABGON010000255.1	AUGUSTUS	exon	11518	11630	.	-	.	ID=g9739.t1.e5;Parent=g9739.t1
JABGON010000255.1	AUGUSTUS	CDS	11721	11789	1	-	1	ID=g9739.t1.c;Parent=g9739.t1
JABGON010000255.1	AUGUSTUS	exon	11721	11789	.	-	.	ID=g9739.t1.e6;Parent=g9739.t1
JABGON010000255.1	AUGUSTUS	CDS	11857	11968	1	-	2	ID=g9739.t1.c;Parent=g9739.t1
JABGON010000255.1	AUGUSTUS	exon	11857	11968	.	-	.	ID=g9739.t1.e7;Parent=g9739.t1
JABGON010000255.1	AUGUSTUS	CDS	12032	12080	1	-	0	ID=g9739.t1.c;Parent=g9739.t1
JABGON010000255.1	AUGUSTUS	exon	12032	12080	.	-	.	ID=g9739.t1.e8;Parent=g9739.t1
JABGON010000255.1	AUGUSTUS	start_codon	12078	12080	.	-	0	ID=g9739.t1.srt;Parent=g9739.t1
JABGON010000255.1	AUGUSTUS	gene	12573	14837	.	+	.	ID=g9740
JABGON010000255.1	AUGUSTUS	mRNA	12573	14837	1	+	.	ID=g9740.t1;Parent=g9740
JABGON010000255.1	AUGUSTUS	start_codon	12573	12575	.	+	0	ID=g9740.t1.srt;Parent=g9740.t1
JABGON010000255.1	AUGUSTUS	CDS	12573	12770	1	+	0	ID=g9740.t1.c;Parent=g9740.t1; product="hypothetical protein"; Dbxref=UniProtKB/TrEMBL:A0A0K3CAQ1; go_process="biological_process|0008150","cellular process|0009987","metabolic process|0008152","cellular metabolic process|0044237","primary metabolic process|0044238","organic substance metabolic process|0071704","macromolecule metabolic process|0043170","nitrogen compound metabolic process|0006807","macromolecule modification|0043412","organonitrogen compound metabolic process|1901564","protein metabolic process|0019538","cellular macromolecule metabolic process|0044260","protein metabolic process|0044267","protein modification process|0036211","catabolic process|0009056","protein modification process|0006464","organic substance catabolic process|1901575","protein modification by small protein conjugation or removal|0070647","cellular catabolic process|0044248","proteolysis|0006508","macromolecule catabolic process|0009057","cellular macromolecule catabolic process|0044265","protein deubiquitination|0016579","protein modification by small protein removal|0070646","modification-dependent macromolecule catabolic process|0043632","proteolysis involved in protein catabolic process|0051603","ubiquitin-dependent protein catabolic process|0006511","modification-dependent protein catabolic process|0019941","regulation of biological process|0050789","biological regulation|0065007","regulation of cellular process|0050794","cellular component organization|0016043","cellular component organization or biogenesis|0071840","chromatin organization|0006325","regulation of metabolic process|0019222","regulation of macromolecule metabolic process|0060255","regulation of cellular metabolic process|0031323","regulation of primary metabolic process|0080090","regulation of nucleobase-containing compound metabolic process|0019219","regulation of nitrogen compound metabolic process|0051171","response to stimulus|0050896","obsolete covalent chromatin modification|0016569","histone modification|0016570","histone deubiquitination|0016578","regulation of gene expression|0010468","developmental process|0032502","response to stress|0006950","regulation of biosynthetic process|0009889","regulation of cellular biosynthetic process|0031326","regulation of macromolecule biosynthetic process|0010556","regulation of RNA metabolic process|0051252","regulation of nucleic acid-templated transcription|1903506","regulation of DNA-templated transcription|0006355","regulation of RNA biosynthetic process|2001141","regulation of cellular macromolecule biosynthetic process|2000112","positive regulation of biological process|0048518";go_function="molecular_function|0003674","catalytic activity|0003824","binding|0005488","hydrolase activity|0016787","catalytic activity, acting on a protein|0140096","peptidase activity|0008233","cysteine-type peptidase activity|0008234","peptidase activity|0070011","deubiquitinase activity|0101005","ubiquitin-like protein peptidase activity|0019783","cysteine-type deubiquitinase activity|0036459","cysteine-type deubiquitinase activity|0004843","ion binding|0043167","cation binding|0043169","metal ion binding|0046872","transition metal ion binding|0046914","zinc ion binding|0008270","protein binding|0005515","cysteine-type endopeptidase activity|0004197","endopeptidase activity|0004175","transcription regulator activity|0140110","transcription coregulator activity|0003712","transcription coactivator activity|0003713";go_component="cellular_component|0005575","cellular anatomical entity|0110165","organelle|0043226","intracellular organelle|0043229","membrane-bounded organelle|0043227","intracellular membrane-bounded organelle|0043231"
JABGON010000255.1	AUGUSTUS	exon	12573	12770	.	+	.	ID=g9740.t1.e1;Parent=g9740.t1
JABGON010000255.1	AUGUSTUS	CDS	12832	12976	1	+	0	ID=g9740.t1.c;Parent=g9740.t1
JABGON010000255.1	AUGUSTUS	exon	12832	12976	.	+	.	ID=g9740.t1.e2;Parent=g9740.t1
JABGON010000255.1	AUGUSTUS	CDS	13081	13218	1	+	2	ID=g9740.t1.c;Parent=g9740.t1
JABGON010000255.1	AUGUSTUS	exon	13081	13218	.	+	.	ID=g9740.t1.e3;Parent=g9740.t1
JABGON010000255.1	AUGUSTUS	CDS	13275	13358	1	+	2	ID=g9740.t1.c;Parent=g9740.t1
JABGON010000255.1	AUGUSTUS	exon	13275	13358	.	+	.	ID=g9740.t1.e4;Parent=g9740.t1
JABGON010000255.1	AUGUSTUS	CDS	13412	13439	1	+	2	ID=g9740.t1.c;Parent=g9740.t1
JABGON010000255.1	AUGUSTUS	exon	13412	13439	.	+	.	ID=g9740.t1.e5;Parent=g9740.t1
JABGON010000255.1	AUGUSTUS	CDS	13501	13651	1	+	1	ID=g9740.t1.c;Parent=g9740.t1
JABGON010000255.1	AUGUSTUS	exon	13501	13651	.	+	.	ID=g9740.t1.e6;Parent=g9740.t1
JABGON010000255.1	AUGUSTUS	CDS	13715	13832	1	+	0	ID=g9740.t1.c;Parent=g9740.t1
JABGON010000255.1	AUGUSTUS	exon	13715	13832	.	+	.	ID=g9740.t1.e7;Parent=g9740.t1
JABGON010000255.1	AUGUSTUS	CDS	13894	14122	1	+	2	ID=g9740.t1.c;Parent=g9740.t1
JABGON010000255.1	AUGUSTUS	exon	13894	14122	.	+	.	ID=g9740.t1.e8;Parent=g9740.t1
JABGON010000255.1	AUGUSTUS	CDS	14212	14335	1	+	1	ID=g9740.t1.c;Parent=g9740.t1
JABGON010000255.1	AUGUSTUS	exon	14212	14335	.	+	.	ID=g9740.t1.e9;Parent=g9740.t1
JABGON010000255.1	AUGUSTUS	CDS	14396	14511	1	+	0	ID=g9740.t1.c;Parent=g9740.t1
JABGON010000255.1	AUGUSTUS	exon	14396	14511	.	+	.	ID=g9740.t1.e10;Parent=g9740.t1
JABGON010000255.1	AUGUSTUS	CDS	14588	14684	1	+	1	ID=g9740.t1.c;Parent=g9740.t1
JABGON010000255.1	AUGUSTUS	exon	14588	14684	.	+	.	ID=g9740.t1.e11;Parent=g9740.t1
JABGON010000255.1	AUGUSTUS	CDS	14745	14837	1	+	0	ID=g9740.t1.c;Parent=g9740.t1
JABGON010000255.1	AUGUSTUS	exon	14745	14837	.	+	.	ID=g9740.t1.e12;Parent=g9740.t1
JABGON010000255.1	AUGUSTUS	stop_codon	14835	14837	.	+	0	ID=g9740.t1.stp;Parent=g9740.t1
JABGON010000255.1	GeneMark.hmm3	mRNA	12612	14837	.	+	.	ID=g9740.t2;Parent=g9740
JABGON010000255.1	GeneMark.hmm3	start_codon	12612	12614	.	+	0	ID=g9740.t2.srt;Parent=g9740.t2
JABGON010000255.1	GeneMark.hmm3	CDS	12612	12770	.	+	0	ID=g9740.t2.c;Parent=g9740.t2; product="hypothetical protein"; go_process="biological_process|0008150","cellular process|0009987","metabolic process|0008152","cellular metabolic process|0044237","primary metabolic process|0044238","organic substance metabolic process|0071704","macromolecule metabolic process|0043170","nitrogen compound metabolic process|0006807","macromolecule modification|0043412","organonitrogen compound metabolic process|1901564","protein metabolic process|0019538","cellular macromolecule metabolic process|0044260","protein metabolic process|0044267","protein modification process|0036211","catabolic process|0009056","protein modification process|0006464","organic substance catabolic process|1901575","protein modification by small protein conjugation or removal|0070647","cellular catabolic process|0044248","proteolysis|0006508","macromolecule catabolic process|0009057","cellular macromolecule catabolic process|0044265","protein deubiquitination|0016579","protein modification by small protein removal|0070646","modification-dependent macromolecule catabolic process|0043632","proteolysis involved in protein catabolic process|0051603","ubiquitin-dependent protein catabolic process|0006511","modification-dependent protein catabolic process|0019941","regulation of biological process|0050789","biological regulation|0065007","regulation of cellular process|0050794","cellular component organization|0016043","cellular component organization or biogenesis|0071840","chromatin organization|0006325","regulation of metabolic process|0019222","regulation of macromolecule metabolic process|0060255","regulation of cellular metabolic process|0031323","regulation of primary metabolic process|0080090","regulation of nucleobase-containing compound metabolic process|0019219","regulation of nitrogen compound metabolic process|0051171","response to stimulus|0050896","obsolete covalent chromatin modification|0016569","histone modification|0016570","histone deubiquitination|0016578","regulation of gene expression|0010468","developmental process|0032502","response to stress|0006950","regulation of biosynthetic process|0009889","regulation of cellular biosynthetic process|0031326","regulation of macromolecule biosynthetic process|0010556","regulation of RNA metabolic process|0051252","regulation of nucleic acid-templated transcription|1903506","regulation of DNA-templated transcription|0006355","regulation of RNA biosynthetic process|2001141","regulation of cellular macromolecule biosynthetic process|2000112","positive regulation of biological process|0048518";go_function="molecular_function|0003674","catalytic activity|0003824","binding|0005488","hydrolase activity|0016787","catalytic activity, acting on a protein|0140096","peptidase activity|0008233","cysteine-type peptidase activity|0008234","peptidase activity|0070011","deubiquitinase activity|0101005","ubiquitin-like protein peptidase activity|0019783","cysteine-type deubiquitinase activity|0036459","cysteine-type deubiquitinase activity|0004843","ion binding|0043167","cation binding|0043169","metal ion binding|0046872","transition metal ion binding|0046914","zinc ion binding|0008270","protein binding|0005515","cysteine-type endopeptidase activity|0004197","endopeptidase activity|0004175","transcription regulator activity|0140110","transcription coregulator activity|0003712","transcription coactivator activity|0003713";go_component="cellular_component|0005575","cellular anatomical entity|0110165","organelle|0043226","intracellular organelle|0043229","membrane-bounded organelle|0043227","intracellular membrane-bounded organelle|0043231"
JABGON010000255.1	GeneMark.hmm3	exon	12612	12770	.	+	0	ID=g9740.t2.e1;Parent=g9740.t2
JABGON010000255.1	GeneMark.hmm3	mRNA	12612	14837	.	+	.	ID=g9740.t2;Parent=g9740
JABGON010000255.1	GeneMark.hmm3	CDS	12832	12976	.	+	0	ID=g9740.t2.c;Parent=g9740.t2; product="hypothetical protein"; go_process="biological_process|0008150","cellular process|0009987","metabolic process|0008152","cellular metabolic process|0044237","primary metabolic process|0044238","organic substance metabolic process|0071704","macromolecule metabolic process|0043170","nitrogen compound metabolic process|0006807","macromolecule modification|0043412","organonitrogen compound metabolic process|1901564","protein metabolic process|0019538","cellular macromolecule metabolic process|0044260","protein metabolic process|0044267","protein modification process|0036211","catabolic process|0009056","protein modification process|0006464","organic substance catabolic process|1901575","protein modification by small protein conjugation or removal|0070647","cellular catabolic process|0044248","proteolysis|0006508","macromolecule catabolic process|0009057","cellular macromolecule catabolic process|0044265","protein deubiquitination|0016579","protein modification by small protein removal|0070646","modification-dependent macromolecule catabolic process|0043632","proteolysis involved in protein catabolic process|0051603","ubiquitin-dependent protein catabolic process|0006511","modification-dependent protein catabolic process|0019941","regulation of biological process|0050789","biological regulation|0065007","regulation of cellular process|0050794","cellular component organization|0016043","cellular component organization or biogenesis|0071840","chromatin organization|0006325","regulation of metabolic process|0019222","regulation of macromolecule metabolic process|0060255","regulation of cellular metabolic process|0031323","regulation of primary metabolic process|0080090","regulation of nucleobase-containing compound metabolic process|0019219","regulation of nitrogen compound metabolic process|0051171","response to stimulus|0050896","obsolete covalent chromatin modification|0016569","histone modification|0016570","histone deubiquitination|0016578","regulation of gene expression|0010468","developmental process|0032502","response to stress|0006950","regulation of biosynthetic process|0009889","regulation of cellular biosynthetic process|0031326","regulation of macromolecule biosynthetic process|0010556","regulation of RNA metabolic process|0051252","regulation of nucleic acid-templated transcription|1903506","regulation of DNA-templated transcription|0006355","regulation of RNA biosynthetic process|2001141","regulation of cellular macromolecule biosynthetic process|2000112","positive regulation of biological process|0048518";go_function="molecular_function|0003674","catalytic activity|0003824","binding|0005488","hydrolase activity|0016787","catalytic activity, acting on a protein|0140096","peptidase activity|0008233","cysteine-type peptidase activity|0008234","peptidase activity|0070011","deubiquitinase activity|0101005","ubiquitin-like protein peptidase activity|0019783","cysteine-type deubiquitinase activity|0036459","cysteine-type deubiquitinase activity|0004843","ion binding|0043167","cation binding|0043169","metal ion binding|0046872","transition metal ion binding|0046914","zinc ion binding|0008270","protein binding|0005515","cysteine-type endopeptidase activity|0004197","endopeptidase activity|0004175","transcription regulator activity|0140110","transcription coregulator activity|0003712","transcription coactivator activity|0003713";go_component="cellular_component|0005575","cellular anatomical entity|0110165","organelle|0043226","intracellular organelle|0043229","membrane-bounded organelle|0043227","intracellular membrane-bounded organelle|0043231"
JABGON010000255.1	GeneMark.hmm3	exon	12832	12976	.	+	0	ID=g9740.t2.e1;Parent=g9740.t2
JABGON010000255.1	GeneMark.hmm3	CDS	13081	13218	.	+	2	ID=g9740.t2.c;Parent=g9740.t2
JABGON010000255.1	GeneMark.hmm3	exon	13081	13218	.	+	2	ID=g9740.t2.e2;Parent=g9740.t2
JABGON010000255.1	GeneMark.hmm3	CDS	13275	13358	.	+	2	ID=g9740.t2.c;Parent=g9740.t2
JABGON010000255.1	GeneMark.hmm3	exon	13275	13358	.	+	2	ID=g9740.t2.e3;Parent=g9740.t2
JABGON010000255.1	GeneMark.hmm3	CDS	13412	13439	.	+	2	ID=g9740.t2.c;Parent=g9740.t2
JABGON010000255.1	GeneMark.hmm3	exon	13412	13439	.	+	2	ID=g9740.t2.e4;Parent=g9740.t2
JABGON010000255.1	GeneMark.hmm3	CDS	13501	13651	.	+	1	ID=g9740.t2.c;Parent=g9740.t2
JABGON010000255.1	GeneMark.hmm3	exon	13501	13651	.	+	1	ID=g9740.t2.e5;Parent=g9740.t2
JABGON010000255.1	GeneMark.hmm3	CDS	13715	13832	.	+	0	ID=g9740.t2.c;Parent=g9740.t2
JABGON010000255.1	GeneMark.hmm3	exon	13715	13832	.	+	0	ID=g9740.t2.e6;Parent=g9740.t2
JABGON010000255.1	GeneMark.hmm3	CDS	13894	14122	.	+	2	ID=g9740.t2.c;Parent=g9740.t2
JABGON010000255.1	GeneMark.hmm3	exon	13894	14122	.	+	2	ID=g9740.t2.e7;Parent=g9740.t2
JABGON010000255.1	GeneMark.hmm3	CDS	14212	14335	.	+	1	ID=g9740.t2.c;Parent=g9740.t2
JABGON010000255.1	GeneMark.hmm3	exon	14212	14335	.	+	1	ID=g9740.t2.e8;Parent=g9740.t2
JABGON010000255.1	GeneMark.hmm3	CDS	14396	14511	.	+	0	ID=g9740.t2.c;Parent=g9740.t2
JABGON010000255.1	GeneMark.hmm3	exon	14396	14511	.	+	0	ID=g9740.t2.e9;Parent=g9740.t2
JABGON010000255.1	GeneMark.hmm3	CDS	14588	14684	.	+	1	ID=g9740.t2.c;Parent=g9740.t2
JABGON010000255.1	GeneMark.hmm3	exon	14588	14684	.	+	1	ID=g9740.t2.e10;Parent=g9740.t2
JABGON010000255.1	GeneMark.hmm3	CDS	14745	14837	.	+	0	ID=g9740.t2.c;Parent=g9740.t2
JABGON010000255.1	GeneMark.hmm3	exon	14745	14837	.	+	0	ID=g9740.t2.e11;Parent=g9740.t2
JABGON010000255.1	GeneMark.hmm3	stop_codon	14835	14837	.	+	0	ID=g9740.t2.stp;Parent=g9740.t2
JABGON010000255.1	AUGUSTUS	gene	15392	18729	.	-	.	ID=g9741
JABGON010000255.1	AUGUSTUS	mRNA	15392	18729	1	-	.	ID=g9741.t1;Parent=g9741
JABGON010000255.1	AUGUSTUS	stop_codon	15392	15394	.	-	0	ID=g9741.t1.stp;Parent=g9741.t1
JABGON010000255.1	AUGUSTUS	CDS	15392	16173	1	-	2	ID=g9741.t1.c;Parent=g9741.t1; product="hypothetical protein"; Dbxref=UniProtKB/TrEMBL:A0A2T0ADG2; go_process="biological_process|0008150","biological regulation|0065007","regulation of biological process|0050789","regulation of cellular process|0050794","regulation of gene expression|0010468","regulation of metabolic process|0019222","regulation of macromolecule metabolic process|0060255","regulation of biosynthetic process|0009889","regulation of cellular macromolecule biosynthetic process|2000112","regulation of cellular biosynthetic process|0031326","regulation of macromolecule biosynthetic process|0010556","regulation of cellular metabolic process|0031323","regulation of RNA metabolic process|0051252","regulation of primary metabolic process|0080090","regulation of nucleic acid-templated transcription|1903506","regulation of RNA biosynthetic process|2001141","regulation of nucleobase-containing compound metabolic process|0019219","regulation of DNA-templated transcription|0006355","regulation of nitrogen compound metabolic process|0051171","developmental process|0032502","cellular process|0009987","cellular developmental process|0048869","cell differentiation|0030154";go_function="molecular_function|0003674","binding|0005488","ion binding|0043167","cation binding|0043169","nucleic acid binding|0003676","organic cyclic compound binding|0097159","metal ion binding|0046872","heterocyclic compound binding|1901363","DNA binding|0003677","transition metal ion binding|0046914","zinc ion binding|0008270","sequence-specific DNA binding|0043565","transcription regulator activity|0140110","DNA-binding transcription factor activity|0003700","double-stranded DNA binding|0003690","sequence-specific double-stranded DNA binding|1990837","transcription cis-regulatory region binding|0000976","transcription regulatory region nucleic acid binding|0001067","transcription cis-regulatory region binding|0044212";go_component="cellular anatomical entity|0110165","cellular_component|0005575","organelle|0043226","intracellular organelle|0043229","intracellular membrane-bounded organelle|0043231","membrane-bounded organelle|0043227","nucleus|0005634"
JABGON010000255.1	AUGUSTUS	exon	15392	16173	.	-	.	ID=g9741.t1.e1;Parent=g9741.t1
JABGON010000255.1	AUGUSTUS	CDS	16235	17298	1	-	1	ID=g9741.t1.c;Parent=g9741.t1
JABGON010000255.1	AUGUSTUS	exon	16235	17298	.	-	.	ID=g9741.t1.e2;Parent=g9741.t1
JABGON010000255.1	AUGUSTUS	CDS	17362	17827	1	-	2	ID=g9741.t1.c;Parent=g9741.t1
JABGON010000255.1	AUGUSTUS	exon	17362	17827	.	-	.	ID=g9741.t1.e3;Parent=g9741.t1
JABGON010000255.1	AUGUSTUS	CDS	17905	18110	1	-	1	ID=g9741.t1.c;Parent=g9741.t1
JABGON010000255.1	AUGUSTUS	exon	17905	18110	.	-	.	ID=g9741.t1.e4;Parent=g9741.t1
JABGON010000255.1	AUGUSTUS	CDS	18170	18729	1	-	0	ID=g9741.t1.c;Parent=g9741.t1
JABGON010000255.1	AUGUSTUS	exon	18170	18729	.	-	.	ID=g9741.t1.e5;Parent=g9741.t1
JABGON010000255.1	AUGUSTUS	start_codon	18727	18729	.	-	0	ID=g9741.t1.srt;Parent=g9741.t1
JABGON010000255.1	AUGUSTUS	gene	19397	23261	.	-	.	ID=g9742
JABGON010000255.1	AUGUSTUS	mRNA	19397	23261	1	-	.	ID=g9742.t1;Parent=g9742
JABGON010000255.1	AUGUSTUS	stop_codon	19397	19399	.	-	0	ID=g9742.t1.stp;Parent=g9742.t1
JABGON010000255.1	AUGUSTUS	CDS	19397	19628	1	-	1	ID=g9742.t1.c;Parent=g9742.t1; product="ubiquitinyl hydrolase 1"; Dbxref=UniProtKB/TrEMBL:A0A0K3C8B6; go_process="biological_process|0008150","cellular process|0009987","metabolic process|0008152","cellular metabolic process|0044237","organic substance metabolic process|0071704","primary metabolic process|0044238","nitrogen compound metabolic process|0006807","organonitrogen compound metabolic process|1901564","organic substance catabolic process|1901575","catabolic process|0009056","macromolecule metabolic process|0043170","macromolecule modification|0043412","cellular catabolic process|0044248","protein modification process|0036211","protein modification process|0006464","cellular macromolecule metabolic process|0044260","protein metabolic process|0019538","protein metabolic process|0044267","macromolecule catabolic process|0009057","protein modification by small protein conjugation or removal|0070647","cellular macromolecule catabolic process|0044265","proteolysis|0006508","proteolysis involved in protein catabolic process|0051603","modification-dependent protein catabolic process|0019941","modification-dependent macromolecule catabolic process|0043632","ubiquitin-dependent protein catabolic process|0006511","protein modification by small protein removal|0070646","protein deubiquitination|0016579","biological regulation|0065007","regulation of biological process|0050789","regulation of cellular process|0050794","response to stimulus|0050896","response to stress|0006950","cellular component organization|0016043","cellular component organization or biogenesis|0071840","regulation of metabolic process|0019222","positive regulation of biological process|0048518","regulation of macromolecule metabolic process|0060255","positive regulation of cellular process|0048522","cellular response to stimulus|0051716","regulation of cellular metabolic process|0031323","regulation of primary metabolic process|0080090","chromatin organization|0006325","regulation of nitrogen compound metabolic process|0051171","cellular response to stress|0033554","regulation of nucleobase-containing compound metabolic process|0019219","regulation of gene expression|0010468","cellular response to DNA damage stimulus|0006974","histone modification|0016570","obsolete covalent chromatin modification|0016569","histone deubiquitination|0016578","regulation of biosynthetic process|0009889","regulation of cellular biosynthetic process|0031326","regulation of macromolecule biosynthetic process|0010556","regulation of cellular macromolecule biosynthetic process|2000112","regulation of RNA metabolic process|0051252","regulation of nucleic acid-templated transcription|1903506","regulation of RNA biosynthetic process|2001141","regulation of DNA-templated transcription|0006355","regulation of cell cycle|0051726","cell cycle|0007049","positive regulation of metabolic process|0009893","positive regulation of macromolecule metabolic process|0010604","positive regulation of cellular metabolic process|0031325","positive regulation of nitrogen compound metabolic process|0051173","positive regulation of gene expression|0010628","positive regulation of biosynthetic process|0009891","regulation of transcription by RNA polymerase II|0006357","positive regulation of cellular biosynthetic process|0031328","positive regulation of nucleobase-containing compound metabolic process|0045935","positive regulation of macromolecule biosynthetic process|0010557","positive regulation of RNA biosynthetic process|1902680","positive regulation of DNA-templated transcription|0045893","positive regulation of nucleic acid-templated transcription|1903508","positive regulation of RNA metabolic process|0051254","regulation of protein metabolic process|0051246";go_function="molecular_function|0003674","binding|0005488","catalytic activity|0003824","hydrolase activity|0016787","catalytic activity, acting on a protein|0140096","peptidase activity|0008233","peptidase activity|0070011","cysteine-type peptidase activity|0008234","deubiquitinase activity|0101005","ubiquitin-like protein peptidase activity|0019783","cysteine-type deubiquitinase activity|0004843","cysteine-type deubiquitinase activity|0036459","ion binding|0043167","metal ion binding|0046872","cation binding|0043169","transition metal ion binding|0046914","zinc ion binding|0008270","protein binding|0005515","endopeptidase activity|0004175","transcription regulator activity|0140110","cysteine-type endopeptidase activity|0004197","histone binding|0042393","transcription coregulator activity|0003712","transcription coactivator activity|0003713","ubiquitin-like protein binding|0032182","ubiquitin binding|0043130","enzyme binding|0019899";go_component="cellular_component|0005575","cellular anatomical entity|0110165","organelle|0043226","intracellular organelle|0043229","membrane-bounded organelle|0043227","intracellular membrane-bounded organelle|0043231","nucleus|0005634"; ec_number=3.4.19.12
JABGON010000255.1	AUGUSTUS	exon	19397	19628	.	-	.	ID=g9742.t1.e1;Parent=g9742.t1
JABGON010000255.1	AUGUSTUS	CDS	19694	19823	1	-	2	ID=g9742.t1.c;Parent=g9742.t1
JABGON010000255.1	AUGUSTUS	exon	19694	19823	.	-	.	ID=g9742.t1.e2;Parent=g9742.t1
JABGON010000255.1	AUGUSTUS	CDS	19895	21914	1	-	0	ID=g9742.t1.c;Parent=g9742.t1
JABGON010000255.1	AUGUSTUS	exon	19895	21914	.	-	.	ID=g9742.t1.e3;Parent=g9742.t1
JABGON010000255.1	AUGUSTUS	CDS	21973	22046	1	-	2	ID=g9742.t1.c;Parent=g9742.t1
JABGON010000255.1	AUGUSTUS	exon	21973	22046	.	-	.	ID=g9742.t1.e4;Parent=g9742.t1
JABGON010000255.1	AUGUSTUS	CDS	22104	22431	1	-	0	ID=g9742.t1.c;Parent=g9742.t1
JABGON010000255.1	AUGUSTUS	exon	22104	22431	.	-	.	ID=g9742.t1.e5;Parent=g9742.t1
JABGON010000255.1	AUGUSTUS	CDS	22518	22884	1	-	1	ID=g9742.t1.c;Parent=g9742.t1
JABGON010000255.1	AUGUSTUS	exon	22518	22884	.	-	.	ID=g9742.t1.e6;Parent=g9742.t1
JABGON010000255.1	AUGUSTUS	CDS	23008	23034	1	-	1	ID=g9742.t1.c;Parent=g9742.t1
JABGON010000255.1	AUGUSTUS	exon	23008	23034	.	-	.	ID=g9742.t1.e7;Parent=g9742.t1
JABGON010000255.1	AUGUSTUS	CDS	23155	23261	1	-	0	ID=g9742.t1.c;Parent=g9742.t1
JABGON010000255.1	AUGUSTUS	exon	23155	23261	.	-	.	ID=g9742.t1.e8;Parent=g9742.t1
JABGON010000255.1	AUGUSTUS	start_codon	23259	23261	.	-	0	ID=g9742.t1.srt;Parent=g9742.t1
JABGON010000255.1	AUGUSTUS	gene	24022	25309	.	+	.	ID=g9743
JABGON010000255.1	AUGUSTUS	mRNA	24022	25309	1	+	.	ID=g9743.t1;Parent=g9743
JABGON010000255.1	AUGUSTUS	start_codon	24022	24024	.	+	0	ID=g9743.t1.srt;Parent=g9743.t1
JABGON010000255.1	AUGUSTUS	CDS	24022	24145	1	+	0	ID=g9743.t1.c;Parent=g9743.t1; product="hypothetical protein"; go_function="molecular_function|0003674";go_component="cellular_component|0005575","cellular anatomical entity|0110165"
JABGON010000255.1	AUGUSTUS	exon	24022	24145	.	+	.	ID=g9743.t1.e1;Parent=g9743.t1
JABGON010000255.1	AUGUSTUS	CDS	24222	24258	1	+	2	ID=g9743.t1.c;Parent=g9743.t1
JABGON010000255.1	AUGUSTUS	exon	24222	24258	.	+	.	ID=g9743.t1.e2;Parent=g9743.t1
JABGON010000255.1	AUGUSTUS	CDS	24345	24895	1	+	1	ID=g9743.t1.c;Parent=g9743.t1
JABGON010000255.1	AUGUSTUS	exon	24345	24895	.	+	.	ID=g9743.t1.e3;Parent=g9743.t1
JABGON010000255.1	AUGUSTUS	CDS	24954	25309	1	+	2	ID=g9743.t1.c;Parent=g9743.t1
JABGON010000255.1	AUGUSTUS	exon	24954	25309	.	+	.	ID=g9743.t1.e4;Parent=g9743.t1
JABGON010000255.1	AUGUSTUS	stop_codon	25307	25309	.	+	0	ID=g9743.t1.stp;Parent=g9743.t1
JABGON010000255.1	AUGUSTUS	gene	25455	29828	.	-	.	ID=g9744
JABGON010000255.1	AUGUSTUS	mRNA	25455	29828	1	-	.	ID=g9744.t1;Parent=g9744
JABGON010000255.1	AUGUSTUS	stop_codon	25455	25457	.	-	0	ID=g9744.t1.stp;Parent=g9744.t1
JABGON010000255.1	AUGUSTUS	CDS	25455	26264	1	-	0	ID=g9744.t1.c;Parent=g9744.t1; product="Histone H2B"; Dbxref=UniProtKB/TrEMBL:A0A061BI63; go_function="molecular_function|0003674","nucleic acid binding|0003676","organic cyclic compound binding|0097159","heterocyclic compound binding|1901363","binding|0005488","RNA binding|0003723","DNA binding|0003677";go_component="cellular anatomical entity|0110165","cellular_component|0005575","intracellular organelle|0043229","organelle|0043226","membrane-bounded organelle|0043227","intracellular membrane-bounded organelle|0043231","nucleus|0005634"
JABGON010000255.1	AUGUSTUS	exon	25455	26264	.	-	.	ID=g9744.t1.e1;Parent=g9744.t1
JABGON010000255.1	AUGUSTUS	CDS	26324	26594	1	-	1	ID=g9744.t1.c;Parent=g9744.t1
JABGON010000255.1	AUGUSTUS	exon	26324	26594	.	-	.	ID=g9744.t1.e2;Parent=g9744.t1
JABGON010000255.1	AUGUSTUS	CDS	26650	26812	1	-	2	ID=g9744.t1.c;Parent=g9744.t1
JABGON010000255.1	AUGUSTUS	exon	26650	26812	.	-	.	ID=g9744.t1.e3;Parent=g9744.t1
JABGON010000255.1	AUGUSTUS	CDS	26874	27094	1	-	1	ID=g9744.t1.c;Parent=g9744.t1
JABGON010000255.1	AUGUSTUS	exon	26874	27094	.	-	.	ID=g9744.t1.e4;Parent=g9744.t1
JABGON010000255.1	AUGUSTUS	CDS	27156	27218	1	-	1	ID=g9744.t1.c;Parent=g9744.t1
JABGON010000255.1	AUGUSTUS	exon	27156	27218	.	-	.	ID=g9744.t1.e5;Parent=g9744.t1
JABGON010000255.1	AUGUSTUS	CDS	27277	27330	1	-	1	ID=g9744.t1.c;Parent=g9744.t1
JABGON010000255.1	AUGUSTUS	exon	27277	27330	.	-	.	ID=g9744.t1.e6;Parent=g9744.t1
JABGON010000255.1	AUGUSTUS	CDS	27391	27505	1	-	2	ID=g9744.t1.c;Parent=g9744.t1
JABGON010000255.1	AUGUSTUS	exon	27391	27505	.	-	.	ID=g9744.t1.e7;Parent=g9744.t1
JABGON010000255.1	AUGUSTUS	CDS	27571	28036	1	-	0	ID=g9744.t1.c;Parent=g9744.t1
JABGON010000255.1	AUGUSTUS	exon	27571	28036	.	-	.	ID=g9744.t1.e8;Parent=g9744.t1
JABGON010000255.1	AUGUSTUS	CDS	28096	28327	1	-	1	ID=g9744.t1.c;Parent=g9744.t1
JABGON010000255.1	AUGUSTUS	exon	28096	28327	.	-	.	ID=g9744.t1.e9;Parent=g9744.t1
JABGON010000255.1	AUGUSTUS	CDS	28380	28511	1	-	1	ID=g9744.t1.c;Parent=g9744.t1
JABGON010000255.1	AUGUSTUS	exon	28380	28511	.	-	.	ID=g9744.t1.e10;Parent=g9744.t1
JABGON010000255.1	AUGUSTUS	CDS	28571	29490	1	-	0	ID=g9744.t1.c;Parent=g9744.t1
JABGON010000255.1	AUGUSTUS	exon	28571	29490	.	-	.	ID=g9744.t1.e11;Parent=g9744.t1
JABGON010000255.1	AUGUSTUS	CDS	29556	29828	1	-	0	ID=g9744.t1.c;Parent=g9744.t1
JABGON010000255.1	AUGUSTUS	exon	29556	29828	.	-	.	ID=g9744.t1.e12;Parent=g9744.t1
JABGON010000255.1	AUGUSTUS	start_codon	29826	29828	.	-	0	ID=g9744.t1.srt;Parent=g9744.t1
JABGON010000255.1	AUGUSTUS	gene	30058	31602	.	+	.	ID=g9745
JABGON010000255.1	AUGUSTUS	mRNA	30058	31602	1	+	.	ID=g9745.t1;Parent=g9745
JABGON010000255.1	AUGUSTUS	start_codon	30058	30060	.	+	0	ID=g9745.t1.srt;Parent=g9745.t1
JABGON010000255.1	AUGUSTUS	CDS	30058	30325	1	+	0	ID=g9745.t1.c;Parent=g9745.t1; product="Histone H2A"; Dbxref=UniProtKB/TrEMBL:A0A0K3CFH9; go_process="biological_process|0008150","cellular process|0009987","response to stimulus|0050896","response to stress|0006950","cellular response to stimulus|0051716","metabolic process|0008152","cellular metabolic process|0044237","organic substance metabolic process|0071704","primary metabolic process|0044238","cellular response to DNA damage stimulus|0006974","cellular response to stress|0033554","nitrogen compound metabolic process|0006807","macromolecule metabolic process|0043170","organic cyclic compound metabolic process|1901360","cellular aromatic compound metabolic process|0006725","cellular macromolecule metabolic process|0044260","catabolic process|0009056","heterocycle metabolic process|0046483","organic cyclic compound catabolic process|1901361","nucleic acid metabolic process|0090304","nucleobase-containing compound metabolic process|0006139","cellular nitrogen compound metabolic process|0034641","cellular catabolic process|0044248","organic substance catabolic process|1901575","DNA metabolic process|0006259","DNA repair|0006281","aromatic compound catabolic process|0019439","cellular nitrogen compound catabolic process|0044270","heterocycle catabolic process|0046700","RNA metabolic process|0016070","nucleobase-containing compound catabolic process|0034655","macromolecule catabolic process|0009057","RNA catabolic process|0006401","cellular macromolecule catabolic process|0044265","mismatch repair|0006298";go_function="molecular_function|0003674","binding|0005488","organic cyclic compound binding|0097159","heterocyclic compound binding|1901363","nucleic acid binding|0003676","catalytic activity|0003824","RNA binding|0003723","ion binding|0043167","hydrolase activity|0016787","cation binding|0043169","metal ion binding|0046872","hydrolase activity, acting on ester bonds|0016788","nuclease activity|0004518","catalytic activity, acting on RNA|0140098","endonuclease activity|0004519","RNA endonuclease activity|0004521","endonuclease activity, active with either ribo- or deoxyribonucleic acids and producing 5'-phosphomonoesters|0016893","ribonuclease activity|0004540","RNA endonuclease activity, producing 5'-phosphomonoesters|0016891","RNA-DNA hybrid ribonuclease activity|0004523";go_component="cellular_component|0005575","cellular anatomical entity|0110165","protein-containing complex|0032991","intracellular organelle|0043229","organelle|0043226","membrane-bounded organelle|0043227","intracellular membrane-bounded organelle|0043231","nucleus|0005634","cytosol|0005829"; ec_number=3.1.26.4
JABGON010000255.1	AUGUSTUS	exon	30058	30325	.	+	.	ID=g9745.t1.e1;Parent=g9745.t1
JABGON010000255.1	AUGUSTUS	CDS	30428	30499	1	+	2	ID=g9745.t1.c;Parent=g9745.t1
JABGON010000255.1	AUGUSTUS	exon	30428	30499	.	+	.	ID=g9745.t1.e2;Parent=g9745.t1
JABGON010000255.1	AUGUSTUS	CDS	30577	30718	1	+	2	ID=g9745.t1.c;Parent=g9745.t1
JABGON010000255.1	AUGUSTUS	exon	30577	30718	.	+	.	ID=g9745.t1.e3;Parent=g9745.t1
JABGON010000255.1	AUGUSTUS	CDS	30805	30877	1	+	1	ID=g9745.t1.c;Parent=g9745.t1
JABGON010000255.1	AUGUSTUS	exon	30805	30877	.	+	.	ID=g9745.t1.e4;Parent=g9745.t1
JABGON010000255.1	AUGUSTUS	CDS	30958	31216	1	+	0	ID=g9745.t1.c;Parent=g9745.t1
JABGON010000255.1	AUGUSTUS	exon	30958	31216	.	+	.	ID=g9745.t1.e5;Parent=g9745.t1
JABGON010000255.1	AUGUSTUS	CDS	31304	31427	1	+	2	ID=g9745.t1.c;Parent=g9745.t1
JABGON010000255.1	AUGUSTUS	exon	31304	31427	.	+	.	ID=g9745.t1.e6;Parent=g9745.t1
JABGON010000255.1	AUGUSTUS	CDS	31494	31602	1	+	1	ID=g9745.t1.c;Parent=g9745.t1
JABGON010000255.1	AUGUSTUS	exon	31494	31602	.	+	.	ID=g9745.t1.e7;Parent=g9745.t1
JABGON010000255.1	AUGUSTUS	stop_codon	31600	31602	.	+	0	ID=g9745.t1.stp;Parent=g9745.t1
JABGON010000255.1	AUGUSTUS	gene	31975	32704	.	+	.	ID=g9746
JABGON010000255.1	AUGUSTUS	mRNA	31975	32704	0.88	+	.	ID=g9746.t1;Parent=g9746
JABGON010000255.1	AUGUSTUS	start_codon	31975	31977	.	+	0	ID=g9746.t1.srt;Parent=g9746.t1
JABGON010000255.1	AUGUSTUS	CDS	31975	32366	0.88	+	0	ID=g9746.t1.c;Parent=g9746.t1; product="hypothetical protein"; go_component="cellular_component|0005575","cellular anatomical entity|0110165","membrane|0016021","obsolete intrinsic component of membrane|0031224","intracellular membrane-bounded organelle|0043231","membrane-bounded organelle|0043227","organelle|0043226","intracellular organelle|0043229"
JABGON010000255.1	AUGUSTUS	exon	31975	32366	.	+	.	ID=g9746.t1.e1;Parent=g9746.t1
JABGON010000255.1	AUGUSTUS	CDS	32497	32704	1	+	1	ID=g9746.t1.c;Parent=g9746.t1
JABGON010000255.1	AUGUSTUS	exon	32497	32704	.	+	.	ID=g9746.t1.e2;Parent=g9746.t1
JABGON010000255.1	AUGUSTUS	stop_codon	32702	32704	.	+	0	ID=g9746.t1.stp;Parent=g9746.t1
JABGON010000255.1	AUGUSTUS	gene	33306	34013	.	+	.	ID=g9747
JABGON010000255.1	AUGUSTUS	mRNA	33306	34013	1	+	.	ID=g9747.t1;Parent=g9747
JABGON010000255.1	AUGUSTUS	start_codon	33306	33308	.	+	0	ID=g9747.t1.srt;Parent=g9747.t1
JABGON010000255.1	AUGUSTUS	CDS	33306	34013	1	+	0	ID=g9747.t1.c;Parent=g9747.t1; product="hypothetical protein"; Dbxref=UniProtKB/TrEMBL:M7XCU5; go_process="localization|0051179","establishment of protein localization|0045184";go_component="cellular_component|0005575","cellular anatomical entity|0110165","obsolete intrinsic component of membrane|0031224","membrane|0016021"
JABGON010000255.1	AUGUSTUS	exon	33306	34013	.	+	.	ID=g9747.t1.e1;Parent=g9747.t1
JABGON010000255.1	AUGUSTUS	stop_codon	34011	34013	.	+	0	ID=g9747.t1.stp;Parent=g9747.t1
JABGON010000255.1	AUGUSTUS	gene	34457	35350	.	+	.	ID=g9748
JABGON010000255.1	AUGUSTUS	mRNA	34457	35350	1	+	.	ID=g9748.t1;Parent=g9748
JABGON010000255.1	AUGUSTUS	start_codon	34457	34459	.	+	0	ID=g9748.t1.srt;Parent=g9748.t1
JABGON010000255.1	AUGUSTUS	CDS	34457	35350	1	+	0	ID=g9748.t1.c;Parent=g9748.t1; product="Proteophosphoglycan ppg4"; Dbxref=UniProtKB/TrEMBL:M7XN37; go_function="molecular_function|0003674","binding|0005488","protein binding|0005515","molecular function regulator activity|0098772","enzyme regulator activity|0030234"
JABGON010000255.1	AUGUSTUS	exon	34457	35350	.	+	.	ID=g9748.t1.e1;Parent=g9748.t1
JABGON010000255.1	AUGUSTUS	stop_codon	35348	35350	.	+	0	ID=g9748.t1.stp;Parent=g9748.t1
JABGON010000255.1	AUGUSTUS	mRNA	35087	35350	0.95	+	.	ID=g9748.t2;Parent=g9748
JABGON010000255.1	AUGUSTUS	start_codon	35087	35089	.	+	0	ID=g9748.t2.srt;Parent=g9748.t2
JABGON010000255.1	AUGUSTUS	CDS	35087	35350	0.95	+	0	ID=g9748.t2.c;Parent=g9748.t2; product="hypothetical protein"; go_function="molecular_function|0003674","binding|0005488","protein binding|0005515","molecular function regulator activity|0098772","enzyme regulator activity|0030234"
JABGON010000255.1	AUGUSTUS	exon	35087	35350	.	+	.	ID=g9748.t2.e1;Parent=g9748.t2
JABGON010000255.1	AUGUSTUS	stop_codon	35348	35350	.	+	0	ID=g9748.t2.stp;Parent=g9748.t2
JABGON010000255.1	AUGUSTUS	gene	35482	36969	.	-	.	ID=g9749
JABGON010000255.1	AUGUSTUS	mRNA	35482	36969	1	-	.	ID=g9749.t1;Parent=g9749
JABGON010000255.1	AUGUSTUS	stop_codon	35482	35484	.	-	0	ID=g9749.t1.stp;Parent=g9749.t1
JABGON010000255.1	AUGUSTUS	CDS	35482	35615	1	-	2	ID=g9749.t1.c;Parent=g9749.t1; product="Phosphatidylinositol-glycan biosynthesis class S protein-domain containing protein"; Dbxref=UniProtKB/TrEMBL:A0A0K3CAQ4; go_function="molecular_function|0003674","binding|0005488";go_component="cellular_component|0005575","cellular anatomical entity|0110165"
JABGON010000255.1	AUGUSTUS	exon	35482	35615	.	-	.	ID=g9749.t1.e1;Parent=g9749.t1
JABGON010000255.1	AUGUSTUS	CDS	35684	36185	1	-	0	ID=g9749.t1.c;Parent=g9749.t1
JABGON010000255.1	AUGUSTUS	exon	35684	36185	.	-	.	ID=g9749.t1.e2;Parent=g9749.t1
JABGON010000255.1	AUGUSTUS	CDS	36266	36438	1	-	2	ID=g9749.t1.c;Parent=g9749.t1
JABGON010000255.1	AUGUSTUS	exon	36266	36438	.	-	.	ID=g9749.t1.e3;Parent=g9749.t1
JABGON010000255.1	AUGUSTUS	CDS	36506	36618	1	-	1	ID=g9749.t1.c;Parent=g9749.t1
JABGON010000255.1	AUGUSTUS	exon	36506	36618	.	-	.	ID=g9749.t1.e4;Parent=g9749.t1
JABGON010000255.1	AUGUSTUS	CDS	36721	36775	1	-	2	ID=g9749.t1.c;Parent=g9749.t1
JABGON010000255.1	AUGUSTUS	exon	36721	36775	.	-	.	ID=g9749.t1.e5;Parent=g9749.t1
JABGON010000255.1	AUGUSTUS	CDS	36837	36969	1	-	0	ID=g9749.t1.c;Parent=g9749.t1
JABGON010000255.1	AUGUSTUS	exon	36837	36969	.	-	.	ID=g9749.t1.e6;Parent=g9749.t1
JABGON010000255.1	AUGUSTUS	start_codon	36967	36969	.	-	0	ID=g9749.t1.srt;Parent=g9749.t1
JABGON010000255.1	AUGUSTUS	gene	37191	38393	.	-	.	ID=g9750
JABGON010000255.1	AUGUSTUS	mRNA	37191	38393	1	-	.	ID=g9750.t1;Parent=g9750
JABGON010000255.1	AUGUSTUS	stop_codon	37191	37193	.	-	0	ID=g9750.t1.stp;Parent=g9750.t1
JABGON010000255.1	AUGUSTUS	CDS	37191	38257	1	-	2	ID=g9750.t1.c;Parent=g9750.t1; product="Snf7-domain containing protein"; Dbxref=UniProtKB/TrEMBL:A0A0K3C8C2
JABGON010000255.1	AUGUSTUS	exon	37191	38257	.	-	.	ID=g9750.t1.e1;Parent=g9750.t1
JABGON010000255.1	AUGUSTUS	CDS	38324	38393	1	-	0	ID=g9750.t1.c;Parent=g9750.t1
JABGON010000255.1	AUGUSTUS	exon	38324	38393	.	-	.	ID=g9750.t1.e2;Parent=g9750.t1
JABGON010000255.1	AUGUSTUS	start_codon	38391	38393	.	-	0	ID=g9750.t1.srt;Parent=g9750.t1
JABGON010000255.1	AUGUSTUS	gene	38958	41678	.	+	.	ID=g9751
JABGON010000255.1	AUGUSTUS	mRNA	38958	41678	1	+	.	ID=g9751.t1;Parent=g9751
JABGON010000255.1	AUGUSTUS	start_codon	38958	38960	.	+	0	ID=g9751.t1.srt;Parent=g9751.t1
JABGON010000255.1	AUGUSTUS	CDS	38958	39159	1	+	0	ID=g9751.t1.c;Parent=g9751.t1; product="18S rRNA aminocarboxypropyltransferase"; Dbxref=UniProtKB/TrEMBL:A0A0K3CBP4; go_process="biological_process|0008150","cellular process|0009987","metabolic process|0008152","cellular metabolic process|0044237","primary metabolic process|0044238","organic substance metabolic process|0071704","nitrogen compound metabolic process|0006807","organonitrogen compound metabolic process|1901564","small molecule metabolic process|0044281","phosphorus metabolic process|0006793","phosphate-containing compound metabolic process|0006796","organic cyclic compound metabolic process|1901360","cellular nitrogen compound metabolic process|0034641","catabolic process|0009056","organic substance catabolic process|1901575","heterocycle metabolic process|0046483","cellular aromatic compound metabolic process|0006725","cellular catabolic process|0044248","nucleobase-containing compound metabolic process|0006139","biosynthetic process|0009058","organic substance biosynthetic process|1901576","cellular biosynthetic process|0044249","xenobiotic metabolic process|0017144","carbohydrate derivative metabolic process|1901135","organic cyclic compound biosynthetic process|1901362","cellular nitrogen compound biosynthetic process|0044271","nucleobase-containing small molecule metabolic process|0055086","organophosphate metabolic process|0019637","small molecule biosynthetic process|0044283","heterocycle biosynthetic process|0018130","aromatic compound biosynthetic process|0019438","organic cyclic compound catabolic process|1901361","nucleotide metabolic process|0009117","nucleoside phosphate metabolic process|0006753","purine-containing compound metabolic process|0072521","nucleobase-containing compound biosynthetic process|0034654","aromatic compound catabolic process|0019439","cellular nitrogen compound catabolic process|0044270","heterocycle catabolic process|0046700","glycosyl compound metabolic process|1901657","nucleobase-containing compound catabolic process|0034655","nucleoside metabolic process|0009116","organophosphate catabolic process|0046434","nucleobase-containing small molecule biosynthetic process|0034404","nucleotide catabolic process|0009166","ribonucleoside metabolic process|0009119","purine nucleoside metabolic process|0042278","nucleoside phosphate catabolic process|1901292","purine ribonucleoside metabolic process|0046128";go_function="molecular_function|0003674","catalytic activity|0003824","hydrolase activity|0016787","hydrolase activity, acting on ester bonds|0016788","phosphoric ester hydrolase activity|0042578","phosphatase activity|0016791","nucleotidase activity|0008252","binding|0005488","ion binding|0043167","metal ion binding|0046872","cation binding|0043169";go_component="cellular anatomical entity|0110165","cellular_component|0005575","cytosol|0005829","membrane-bounded organelle|0043227","intracellular membrane-bounded organelle|0043231","organelle|0043226","intracellular organelle|0043229"
JABGON010000255.1	AUGUSTUS	exon	38958	39159	.	+	.	ID=g9751.t1.e1;Parent=g9751.t1
JABGON010000255.1	AUGUSTUS	CDS	39254	39313	1	+	2	ID=g9751.t1.c;Parent=g9751.t1
JABGON010000255.1	AUGUSTUS	exon	39254	39313	.	+	.	ID=g9751.t1.e2;Parent=g9751.t1
JABGON010000255.1	AUGUSTUS	CDS	39422	39467	1	+	2	ID=g9751.t1.c;Parent=g9751.t1
JABGON010000255.1	AUGUSTUS	exon	39422	39467	.	+	.	ID=g9751.t1.e3;Parent=g9751.t1
JABGON010000255.1	AUGUSTUS	CDS	39531	39669	1	+	1	ID=g9751.t1.c;Parent=g9751.t1
JABGON010000255.1	AUGUSTUS	exon	39531	39669	.	+	.	ID=g9751.t1.e4;Parent=g9751.t1
JABGON010000255.1	AUGUSTUS	CDS	39728	39944	1	+	0	ID=g9751.t1.c;Parent=g9751.t1
JABGON010000255.1	AUGUSTUS	exon	39728	39944	.	+	.	ID=g9751.t1.e5;Parent=g9751.t1
JABGON010000255.1	AUGUSTUS	CDS	40029	40127	1	+	2	ID=g9751.t1.c;Parent=g9751.t1
JABGON010000255.1	AUGUSTUS	exon	40029	40127	.	+	.	ID=g9751.t1.e6;Parent=g9751.t1
JABGON010000255.1	AUGUSTUS	CDS	40189	40380	1	+	2	ID=g9751.t1.c;Parent=g9751.t1
JABGON010000255.1	AUGUSTUS	exon	40189	40380	.	+	.	ID=g9751.t1.e7;Parent=g9751.t1
JABGON010000255.1	AUGUSTUS	CDS	40447	40520	1	+	2	ID=g9751.t1.c;Parent=g9751.t1
JABGON010000255.1	AUGUSTUS	exon	40447	40520	.	+	.	ID=g9751.t1.e8;Parent=g9751.t1
JABGON010000255.1	AUGUSTUS	CDS	40574	40691	1	+	0	ID=g9751.t1.c;Parent=g9751.t1
JABGON010000255.1	AUGUSTUS	exon	40574	40691	.	+	.	ID=g9751.t1.e9;Parent=g9751.t1
JABGON010000255.1	AUGUSTUS	CDS	40755	40933	1	+	2	ID=g9751.t1.c;Parent=g9751.t1
JABGON010000255.1	AUGUSTUS	exon	40755	40933	.	+	.	ID=g9751.t1.e10;Parent=g9751.t1
JABGON010000255.1	AUGUSTUS	CDS	41004	41022	1	+	0	ID=g9751.t1.c;Parent=g9751.t1
JABGON010000255.1	AUGUSTUS	exon	41004	41022	.	+	.	ID=g9751.t1.e11;Parent=g9751.t1
JABGON010000255.1	AUGUSTUS	CDS	41089	41678	1	+	2	ID=g9751.t1.c;Parent=g9751.t1
JABGON010000255.1	AUGUSTUS	exon	41089	41678	.	+	.	ID=g9751.t1.e12;Parent=g9751.t1
JABGON010000255.1	AUGUSTUS	stop_codon	41676	41678	.	+	0	ID=g9751.t1.stp;Parent=g9751.t1
JABGON010000255.1	AUGUSTUS	gene	41788	43135	.	-	.	ID=g9752
JABGON010000255.1	AUGUSTUS	mRNA	41788	43135	1	-	.	ID=g9752.t1;Parent=g9752
JABGON010000255.1	AUGUSTUS	stop_codon	41788	41790	.	-	0	ID=g9752.t1.stp;Parent=g9752.t1
JABGON010000255.1	AUGUSTUS	CDS	41788	42147	1	-	0	ID=g9752.t1.c;Parent=g9752.t1; product="hypothetical protein"; Dbxref=UniProtKB/TrEMBL:A0A0K3CFI3; go_function="molecular_function|0003674","binding|0005488";go_component="cellular anatomical entity|0110165"
JABGON010000255.1	AUGUSTUS	exon	41788	42147	.	-	.	ID=g9752.t1.e1;Parent=g9752.t1
JABGON010000255.1	AUGUSTUS	CDS	42203	42338	1	-	1	ID=g9752.t1.c;Parent=g9752.t1
JABGON010000255.1	AUGUSTUS	exon	42203	42338	.	-	.	ID=g9752.t1.e2;Parent=g9752.t1
JABGON010000255.1	AUGUSTUS	CDS	42393	42486	1	-	2	ID=g9752.t1.c;Parent=g9752.t1
JABGON010000255.1	AUGUSTUS	exon	42393	42486	.	-	.	ID=g9752.t1.e3;Parent=g9752.t1
JABGON010000255.1	AUGUSTUS	CDS	42542	42881	1	-	0	ID=g9752.t1.c;Parent=g9752.t1
JABGON010000255.1	AUGUSTUS	exon	42542	42881	.	-	.	ID=g9752.t1.e4;Parent=g9752.t1
JABGON010000255.1	AUGUSTUS	CDS	42944	43135	1	-	0	ID=g9752.t1.c;Parent=g9752.t1
JABGON010000255.1	AUGUSTUS	exon	42944	43135	.	-	.	ID=g9752.t1.e5;Parent=g9752.t1
JABGON010000255.1	AUGUSTUS	start_codon	43133	43135	.	-	0	ID=g9752.t1.srt;Parent=g9752.t1
JABGON010000255.1	AUGUSTUS	gene	43251	45006	.	+	.	ID=g9753
JABGON010000255.1	AUGUSTUS	mRNA	43251	45006	1	+	.	ID=g9753.t1;Parent=g9753
JABGON010000255.1	AUGUSTUS	start_codon	43251	43253	.	+	0	ID=g9753.t1.srt;Parent=g9753.t1
JABGON010000255.1	AUGUSTUS	CDS	43251	43582	1	+	0	ID=g9753.t1.c;Parent=g9753.t1; product="Asp/Glu/Hydantoin racemase-domain containing protein"; Dbxref=UniProtKB/TrEMBL:A0A2T0ADH2; go_process="biological_process|0008150","cellular process|0009987","regulation of biological process|0050789","biological regulation|0065007","regulation of gene expression|0010468","regulation of cellular biosynthetic process|0031326","regulation of biosynthetic process|0009889","regulation of cellular process|0050794","regulation of cellular macromolecule biosynthetic process|2000112","regulation of primary metabolic process|0080090","regulation of macromolecule metabolic process|0060255","regulation of metabolic process|0019222","regulation of nitrogen compound metabolic process|0051171","regulation of cellular metabolic process|0031323","regulation of macromolecule biosynthetic process|0010556","regulation of RNA metabolic process|0051252","regulation of nucleobase-containing compound metabolic process|0019219","regulation of nucleic acid-templated transcription|1903506","regulation of DNA-templated transcription|0006355","regulation of RNA biosynthetic process|2001141","response to stimulus|0050896","cellular response to stimulus|0051716","response to stress|0006950","regulation of transcription by RNA polymerase II|0006357","cellular response to stress|0033554","organic substance metabolic process|0071704","metabolic process|0008152","cellular macromolecule metabolic process|0044260","cellular metabolic process|0044237","macromolecule metabolic process|0043170","primary metabolic process|0044238","organic cyclic compound metabolic process|1901360","nitrogen compound metabolic process|0006807","cellular response to DNA damage stimulus|0006974","heterocycle metabolic process|0046483","cellular aromatic compound metabolic process|0006725","cellular nitrogen compound metabolic process|0034641","nucleobase-containing compound metabolic process|0006139","organic substance biosynthetic process|1901576","nucleic acid metabolic process|0090304","cellular biosynthetic process|0044249","biosynthetic process|0009058","RNA metabolic process|0016070","macromolecule biosynthetic process|0009059","DNA repair|0006281","DNA metabolic process|0006259","cellular nitrogen compound biosynthetic process|0044271","RNA biosynthetic process|0032774","organic cyclic compound biosynthetic process|1901362","heterocycle biosynthetic process|0018130","aromatic compound biosynthetic process|0019438","nucleobase-containing compound biosynthetic process|0034654","nucleotide-excision repair|0006289","cellular macromolecule biosynthetic process|0034645","nucleic acid-templated transcription|0097659","DNA-templated transcription|0006351","transcription by RNA polymerase II|0006366";go_function="molecular_function|0003674","binding|0005488","ion binding|0043167","transition metal ion binding|0046914","zinc ion binding|0008270","metal ion binding|0046872","cation binding|0043169","organic cyclic compound binding|0097159","nucleic acid binding|0003676","heterocyclic compound binding|1901363","RNA binding|0003723","transcription regulator activity|0140110","protein binding|0005515","general transcription initiation factor activity|0140223","RNA polymerase II general transcription initiation factor activity|0016251","obsolete protein N-terminus binding|0047485";go_component="cellular_component|0005575","cellular anatomical entity|0110165","intracellular membrane-bounded organelle|0043231","membrane-bounded organelle|0043227","protein-containing complex|0032991","organelle|0043226","intracellular organelle|0043229","nucleus|0005634","catalytic complex|1902494","transcription regulator complex|0005667","transcription regulator complex|0044798","RNA polymerase II transcription regulator complex|0090575","transferase complex|1990234","protein kinase complex|1902911","transferase complex, transferring phosphorus-containing groups|0061695","serine/threonine protein kinase complex|1902554","transcription factor TFIIH holo complex|0005675","carboxy-terminal domain protein kinase complex|0032806"
JABGON010000255.1	AUGUSTUS	exon	43251	43582	.	+	.	ID=g9753.t1.e1;Parent=g9753.t1
JABGON010000255.1	AUGUSTUS	CDS	43637	43769	1	+	1	ID=g9753.t1.c;Parent=g9753.t1
JABGON010000255.1	AUGUSTUS	exon	43637	43769	.	+	.	ID=g9753.t1.e2;Parent=g9753.t1
JABGON010000255.1	AUGUSTUS	CDS	43833	43929	1	+	0	ID=g9753.t1.c;Parent=g9753.t1
JABGON010000255.1	AUGUSTUS	exon	43833	43929	.	+	.	ID=g9753.t1.e3;Parent=g9753.t1
JABGON010000255.1	AUGUSTUS	CDS	43988	44093	1	+	2	ID=g9753.t1.c;Parent=g9753.t1
JABGON010000255.1	AUGUSTUS	exon	43988	44093	.	+	.	ID=g9753.t1.e4;Parent=g9753.t1
JABGON010000255.1	AUGUSTUS	CDS	44150	44669	1	+	1	ID=g9753.t1.c;Parent=g9753.t1
JABGON010000255.1	AUGUSTUS	exon	44150	44669	.	+	.	ID=g9753.t1.e5;Parent=g9753.t1
JABGON010000255.1	AUGUSTUS	CDS	44726	44751	1	+	0	ID=g9753.t1.c;Parent=g9753.t1
JABGON010000255.1	AUGUSTUS	exon	44726	44751	.	+	.	ID=g9753.t1.e6;Parent=g9753.t1
JABGON010000255.1	AUGUSTUS	CDS	44805	45006	1	+	1	ID=g9753.t1.c;Parent=g9753.t1
JABGON010000255.1	AUGUSTUS	exon	44805	45006	.	+	.	ID=g9753.t1.e7;Parent=g9753.t1
JABGON010000255.1	AUGUSTUS	stop_codon	45004	45006	.	+	0	ID=g9753.t1.stp;Parent=g9753.t1
JABGON010000255.1	AUGUSTUS	gene	46436	48181	.	+	.	ID=g9754
JABGON010000255.1	AUGUSTUS	mRNA	46436	48181	0.82	+	.	ID=g9754.t1;Parent=g9754
JABGON010000255.1	AUGUSTUS	start_codon	46436	46438	.	+	0	ID=g9754.t1.srt;Parent=g9754.t1
JABGON010000255.1	AUGUSTUS	CDS	46436	46547	0.82	+	0	ID=g9754.t1.c;Parent=g9754.t1; product="hypothetical protein"; go_process="cellular process|0009987","biological_process|0008150","metabolic process|0008152","cellular metabolic process|0044237","primary metabolic process|0044238","organic substance metabolic process|0071704","cellular component organization or biogenesis|0071840","cellular component organization|0016043","lipid metabolic process|0006629","organelle organization|0006996","cellular lipid metabolic process|0044255","cellular component assembly|0022607","organelle assembly|0070925","membrane organization|0061024","protein-containing complex assembly|0034622","protein-containing complex assembly|0065003","protein-containing complex organization|0043933","glycerolipid metabolic process|0046486","cytoskeleton organization|0007010","neutral lipid metabolic process|0006638","acylglycerol metabolic process|0006639","triglyceride metabolic process|0006641";go_function="inorganic cation transmembrane transporter activity|0015077";go_component="cellular_component|0005575","cellular anatomical entity|0110165","obsolete intrinsic component of membrane|0031224","membrane|0016021","membrane|0016020","organelle membrane|0031090","organelle|0043226","membrane-bounded organelle|0043227","intracellular organelle|0043229","intracellular membrane-bounded organelle|0043231","endoplasmic reticulum|0005783","endoplasmic reticulum membrane|0005789","obsolete intrinsic component of organelle membrane|0031300","obsolete integral component of organelle membrane|0031301","obsolete integral component of endoplasmic reticulum membrane|0030176","obsolete intrinsic component of endoplasmic reticulum membrane|0031227","organelle subcompartment|0031984","perinuclear endoplasmic reticulum|0097038","endoplasmic reticulum tubular network|0071782","endoplasmic reticulum subcompartment|0098827"
JABGON010000255.1	AUGUSTUS	exon	46436	46547	.	+	.	ID=g9754.t1.e1;Parent=g9754.t1
JABGON010000255.1	AUGUSTUS	CDS	46611	47229	1	+	2	ID=g9754.t1.c;Parent=g9754.t1
JABGON010000255.1	AUGUSTUS	exon	46611	47229	.	+	.	ID=g9754.t1.e2;Parent=g9754.t1
JABGON010000255.1	AUGUSTUS	CDS	47285	47327	1	+	1	ID=g9754.t1.c;Parent=g9754.t1
JABGON010000255.1	AUGUSTUS	exon	47285	47327	.	+	.	ID=g9754.t1.e3;Parent=g9754.t1
JABGON010000255.1	AUGUSTUS	CDS	47384	47469	1	+	0	ID=g9754.t1.c;Parent=g9754.t1
JABGON010000255.1	AUGUSTUS	exon	47384	47469	.	+	.	ID=g9754.t1.e4;Parent=g9754.t1
JABGON010000255.1	AUGUSTUS	CDS	47529	47594	1	+	1	ID=g9754.t1.c;Parent=g9754.t1
JABGON010000255.1	AUGUSTUS	exon	47529	47594	.	+	.	ID=g9754.t1.e5;Parent=g9754.t1
JABGON010000255.1	AUGUSTUS	CDS	47651	47792	1	+	1	ID=g9754.t1.c;Parent=g9754.t1
JABGON010000255.1	AUGUSTUS	exon	47651	47792	.	+	.	ID=g9754.t1.e6;Parent=g9754.t1
JABGON010000255.1	AUGUSTUS	CDS	47851	47905	1	+	0	ID=g9754.t1.c;Parent=g9754.t1
JABGON010000255.1	AUGUSTUS	exon	47851	47905	.	+	.	ID=g9754.t1.e7;Parent=g9754.t1
JABGON010000255.1	AUGUSTUS	CDS	47966	48036	1	+	2	ID=g9754.t1.c;Parent=g9754.t1
JABGON010000255.1	AUGUSTUS	exon	47966	48036	.	+	.	ID=g9754.t1.e8;Parent=g9754.t1
JABGON010000255.1	AUGUSTUS	CDS	48095	48181	1	+	0	ID=g9754.t1.c;Parent=g9754.t1
JABGON010000255.1	AUGUSTUS	exon	48095	48181	.	+	.	ID=g9754.t1.e9;Parent=g9754.t1
JABGON010000255.1	AUGUSTUS	stop_codon	48179	48181	.	+	0	ID=g9754.t1.stp;Parent=g9754.t1
JABGON010000255.1	AUGUSTUS	gene	48479	50069	.	+	.	ID=g9755
JABGON010000255.1	AUGUSTUS	mRNA	48479	50004	1	+	.	ID=g9755.t1;Parent=g9755
JABGON010000255.1	AUGUSTUS	start_codon	48479	48481	.	+	0	ID=g9755.t1.srt;Parent=g9755.t1
JABGON010000255.1	AUGUSTUS	CDS	48479	48598	1	+	0	ID=g9755.t1.c;Parent=g9755.t1; product="dimethylallyltranstransferase"; Dbxref=UniProtKB/TrEMBL:A0A0K3CBP9; go_process="biological_process|0008150","cellular process|0009987","metabolic process|0008152","cellular metabolic process|0044237","organic substance metabolic process|0071704","primary metabolic process|0044238","lipid metabolic process|0006629","phosphate-containing compound metabolic process|0006796","organic cyclic compound metabolic process|1901360","phosphorus metabolic process|0006793","biosynthetic process|0009058","small molecule metabolic process|0044281","organic substance biosynthetic process|1901576","cellular biosynthetic process|0044249","cellular lipid metabolic process|0044255","lipid biosynthetic process|0008610","organic hydroxy compound metabolic process|1901615","organic cyclic compound biosynthetic process|1901362","organophosphate metabolic process|0019637","steroid biosynthetic process|0006694","steroid metabolic process|0008202","organophosphate biosynthetic process|0090407","phospholipid metabolic process|0006644","organic hydroxy compound biosynthetic process|1901617","phospholipid biosynthetic process|0008654","small molecule biosynthetic process|0044283","alcohol metabolic process|0006066","sterol metabolic process|0016125","sterol biosynthetic process|0016126","secondary alcohol metabolic process|1902652","alcohol biosynthetic process|0046165","secondary alcohol biosynthetic process|1902653","isoprenoid metabolic process|0006720","terpenoid metabolic process|0006721","isoprenoid biosynthetic process|0008299","terpenoid biosynthetic process|0016114","cholesterol metabolic process|0008203","cholesterol biosynthetic process|0006695","regulation of biological process|0050789","biological regulation|0065007","regulation of cellular process|0050794";go_function="molecular_function|0003674","binding|0005488","ion binding|0043167","catalytic activity|0003824","cation binding|0043169","metal ion binding|0046872","transferase activity|0016740","prenyltransferase activity|0004659","transferase activity, transferring alkyl or aryl (other than methyl) groups|0016765","organic cyclic compound binding|0097159","heterocyclic compound binding|1901363";go_component="cellular_component|0005575","cellular anatomical entity|0110165","cytoplasm|0005737","organelle|0043226","intracellular organelle|0043229","membrane-bounded organelle|0043227","intracellular membrane-bounded organelle|0043231","cytosol|0005829","protein-containing complex|0032991"; ec_number=2.5.1.1;2.5.1.10
JABGON010000255.1	AUGUSTUS	exon	48479	48598	.	+	.	ID=g9755.t1.e1;Parent=g9755.t1
JABGON010000255.1	AUGUSTUS	CDS	48673	48697	1	+	0	ID=g9755.t1.c;Parent=g9755.t1
JABGON010000255.1	AUGUSTUS	exon	48673	48697	.	+	.	ID=g9755.t1.e2;Parent=g9755.t1
JABGON010000255.1	AUGUSTUS	CDS	48759	48871	1	+	2	ID=g9755.t1.c;Parent=g9755.t1
JABGON010000255.1	AUGUSTUS	exon	48759	48871	.	+	.	ID=g9755.t1.e3;Parent=g9755.t1
JABGON010000255.1	AUGUSTUS	CDS	48930	49010	1	+	0	ID=g9755.t1.c;Parent=g9755.t1
JABGON010000255.1	AUGUSTUS	exon	48930	49010	.	+	.	ID=g9755.t1.e4;Parent=g9755.t1
JABGON010000255.1	AUGUSTUS	CDS	49070	49192	1	+	0	ID=g9755.t1.c;Parent=g9755.t1
JABGON010000255.1	AUGUSTUS	exon	49070	49192	.	+	.	ID=g9755.t1.e5;Parent=g9755.t1
JABGON010000255.1	AUGUSTUS	CDS	49266	49354	1	+	0	ID=g9755.t1.c;Parent=g9755.t1
JABGON010000255.1	AUGUSTUS	exon	49266	49354	.	+	.	ID=g9755.t1.e6;Parent=g9755.t1
JABGON010000255.1	AUGUSTUS	CDS	49423	49708	1	+	1	ID=g9755.t1.c;Parent=g9755.t1
JABGON010000255.1	AUGUSTUS	exon	49423	49708	.	+	.	ID=g9755.t1.e7;Parent=g9755.t1
JABGON010000255.1	AUGUSTUS	CDS	49789	50004	1	+	0	ID=g9755.t1.c;Parent=g9755.t1
JABGON010000255.1	AUGUSTUS	exon	49789	50004	.	+	.	ID=g9755.t1.e8;Parent=g9755.t1
JABGON010000255.1	AUGUSTUS	stop_codon	50002	50004	.	+	0	ID=g9755.t1.stp;Parent=g9755.t1
JABGON010000255.1	AUGUSTUS	mRNA	48479	50069	1	+	.	ID=g9755.t2;Parent=g9755
JABGON010000255.1	AUGUSTUS	start_codon	48479	48481	.	+	0	ID=g9755.t2.srt;Parent=g9755.t2
JABGON010000255.1	AUGUSTUS	CDS	48479	48598	1	+	0	ID=g9755.t2.c;Parent=g9755.t2; product="dimethylallyltranstransferase"; Dbxref=UniProtKB/TrEMBL:A0A0K3CBP9; go_process="biological_process|0008150","cellular process|0009987","metabolic process|0008152","cellular metabolic process|0044237","organic substance metabolic process|0071704","primary metabolic process|0044238","lipid metabolic process|0006629","phosphate-containing compound metabolic process|0006796","organic cyclic compound metabolic process|1901360","phosphorus metabolic process|0006793","biosynthetic process|0009058","small molecule metabolic process|0044281","organic substance biosynthetic process|1901576","cellular biosynthetic process|0044249","cellular lipid metabolic process|0044255","lipid biosynthetic process|0008610","organic hydroxy compound metabolic process|1901615","organic cyclic compound biosynthetic process|1901362","organophosphate metabolic process|0019637","steroid biosynthetic process|0006694","steroid metabolic process|0008202","organophosphate biosynthetic process|0090407","phospholipid metabolic process|0006644","organic hydroxy compound biosynthetic process|1901617","phospholipid biosynthetic process|0008654","small molecule biosynthetic process|0044283","alcohol metabolic process|0006066","sterol metabolic process|0016125","sterol biosynthetic process|0016126","secondary alcohol metabolic process|1902652","alcohol biosynthetic process|0046165","secondary alcohol biosynthetic process|1902653","isoprenoid metabolic process|0006720","terpenoid metabolic process|0006721","isoprenoid biosynthetic process|0008299","terpenoid biosynthetic process|0016114","cholesterol metabolic process|0008203","cholesterol biosynthetic process|0006695","regulation of biological process|0050789","biological regulation|0065007","regulation of cellular process|0050794";go_function="molecular_function|0003674","binding|0005488","ion binding|0043167","catalytic activity|0003824","cation binding|0043169","metal ion binding|0046872","transferase activity|0016740","prenyltransferase activity|0004659","transferase activity, transferring alkyl or aryl (other than methyl) groups|0016765","organic cyclic compound binding|0097159","heterocyclic compound binding|1901363";go_component="cellular_component|0005575","cellular anatomical entity|0110165","cytoplasm|0005737","organelle|0043226","intracellular organelle|0043229","membrane-bounded organelle|0043227","intracellular membrane-bounded organelle|0043231","cytosol|0005829","protein-containing complex|0032991"; ec_number=2.5.1.1;2.5.1.10
JABGON010000255.1	AUGUSTUS	exon	48479	48598	.	+	.	ID=g9755.t2.e1;Parent=g9755.t2
JABGON010000255.1	AUGUSTUS	CDS	48673	48697	1	+	0	ID=g9755.t2.c;Parent=g9755.t2
JABGON010000255.1	AUGUSTUS	exon	48673	48697	.	+	.	ID=g9755.t2.e2;Parent=g9755.t2
JABGON010000255.1	AUGUSTUS	CDS	48759	48871	1	+	2	ID=g9755.t2.c;Parent=g9755.t2
JABGON010000255.1	AUGUSTUS	exon	48759	48871	.	+	.	ID=g9755.t2.e3;Parent=g9755.t2
JABGON010000255.1	AUGUSTUS	CDS	48930	49010	1	+	0	ID=g9755.t2.c;Parent=g9755.t2
JABGON010000255.1	AUGUSTUS	exon	48930	49010	.	+	.	ID=g9755.t2.e4;Parent=g9755.t2
JABGON010000255.1	AUGUSTUS	CDS	49070	49192	1	+	0	ID=g9755.t2.c;Parent=g9755.t2
JABGON010000255.1	AUGUSTUS	exon	49070	49192	.	+	.	ID=g9755.t2.e5;Parent=g9755.t2
JABGON010000255.1	AUGUSTUS	CDS	49266	49354	1	+	0	ID=g9755.t2.c;Parent=g9755.t2
JABGON010000255.1	AUGUSTUS	exon	49266	49354	.	+	.	ID=g9755.t2.e6;Parent=g9755.t2
JABGON010000255.1	AUGUSTUS	CDS	49423	49708	1	+	1	ID=g9755.t2.c;Parent=g9755.t2
JABGON010000255.1	AUGUSTUS	exon	49423	49708	.	+	.	ID=g9755.t2.e7;Parent=g9755.t2
JABGON010000255.1	AUGUSTUS	CDS	49789	50000	1	+	0	ID=g9755.t2.c;Parent=g9755.t2
JABGON010000255.1	AUGUSTUS	exon	49789	50000	.	+	.	ID=g9755.t2.e8;Parent=g9755.t2
JABGON010000255.1	AUGUSTUS	CDS	50066	50069	1	+	1	ID=g9755.t2.c;Parent=g9755.t2
JABGON010000255.1	AUGUSTUS	exon	50066	50069	.	+	.	ID=g9755.t2.e9;Parent=g9755.t2
JABGON010000255.1	AUGUSTUS	stop_codon	50067	50069	.	+	0	ID=g9755.t2.stp;Parent=g9755.t2
JABGON010000255.1	AUGUSTUS	gene	50788	52032	.	+	.	ID=g9756
JABGON010000255.1	AUGUSTUS	mRNA	50788	52032	1	+	.	ID=g9756.t1;Parent=g9756
JABGON010000255.1	AUGUSTUS	start_codon	50788	50790	.	+	0	ID=g9756.t1.srt;Parent=g9756.t1
JABGON010000255.1	AUGUSTUS	CDS	50788	50847	1	+	0	ID=g9756.t1.c;Parent=g9756.t1; product="Proteophosphoglycan ppg4"; Dbxref=UniProtKB/TrEMBL:A0A2T0ADH0; go_component="cellular anatomical entity|0110165","cellular_component|0005575"
JABGON010000255.1	AUGUSTUS	exon	50788	50847	.	+	.	ID=g9756.t1.e1;Parent=g9756.t1
JABGON010000255.1	AUGUSTUS	CDS	51183	51192	1	+	0	ID=g9756.t1.c;Parent=g9756.t1
JABGON010000255.1	AUGUSTUS	exon	51183	51192	.	+	.	ID=g9756.t1.e2;Parent=g9756.t1
JABGON010000255.1	AUGUSTUS	CDS	51262	51389	1	+	2	ID=g9756.t1.c;Parent=g9756.t1
JABGON010000255.1	AUGUSTUS	exon	51262	51389	.	+	.	ID=g9756.t1.e3;Parent=g9756.t1
JABGON010000255.1	AUGUSTUS	CDS	51490	51580	1	+	0	ID=g9756.t1.c;Parent=g9756.t1
JABGON010000255.1	AUGUSTUS	exon	51490	51580	.	+	.	ID=g9756.t1.e4;Parent=g9756.t1
JABGON010000255.1	AUGUSTUS	CDS	51649	51893	1	+	2	ID=g9756.t1.c;Parent=g9756.t1
JABGON010000255.1	AUGUSTUS	exon	51649	51893	.	+	.	ID=g9756.t1.e5;Parent=g9756.t1
JABGON010000255.1	AUGUSTUS	CDS	51955	52032	1	+	0	ID=g9756.t1.c;Parent=g9756.t1
JABGON010000255.1	AUGUSTUS	exon	51955	52032	.	+	.	ID=g9756.t1.e6;Parent=g9756.t1
JABGON010000255.1	AUGUSTUS	stop_codon	52030	52032	.	+	0	ID=g9756.t1.stp;Parent=g9756.t1
JABGON010000256.1	AUGUSTUS	gene	266	702	.	-	.	ID=g9757
JABGON010000256.1	AUGUSTUS	mRNA	266	702	0.61	-	.	ID=g9757.t1;Parent=g9757
JABGON010000256.1	AUGUSTUS	stop_codon	266	268	.	-	0	ID=g9757.t1.stp;Parent=g9757.t1
JABGON010000256.1	AUGUSTUS	CDS	266	317	0.98	-	1	ID=g9757.t1.c;Parent=g9757.t1; product="hypothetical protein"; go_process="biological_process|0008150";go_function="molecular_function|0003674","binding|0005488","ion binding|0043167","organic cyclic compound binding|0097159","heterocyclic compound binding|1901363","small molecule binding|0036094","nucleoside phosphate binding|1901265","nucleotide binding|0000166","protein binding|0005515"
JABGON010000256.1	AUGUSTUS	exon	266	317	.	-	.	ID=g9757.t1.e1;Parent=g9757.t1
JABGON010000256.1	AUGUSTUS	CDS	391	509	0.98	-	0	ID=g9757.t1.c;Parent=g9757.t1
JABGON010000256.1	AUGUSTUS	exon	391	509	.	-	.	ID=g9757.t1.e2;Parent=g9757.t1
JABGON010000256.1	AUGUSTUS	CDS	577	702	0.62	-	0	ID=g9757.t1.c;Parent=g9757.t1
JABGON010000256.1	AUGUSTUS	exon	577	702	.	-	.	ID=g9757.t1.e3;Parent=g9757.t1
JABGON010000256.1	AUGUSTUS	start_codon	700	702	.	-	0	ID=g9757.t1.srt;Parent=g9757.t1
JABGON010000256.1	AUGUSTUS	gene	1418	3002	.	+	.	ID=g9758
JABGON010000256.1	AUGUSTUS	mRNA	1418	3002	1	+	.	ID=g9758.t1;Parent=g9758
JABGON010000256.1	AUGUSTUS	start_codon	1418	1420	.	+	0	ID=g9758.t1.srt;Parent=g9758.t1
JABGON010000256.1	AUGUSTUS	CDS	1418	1504	1	+	0	ID=g9758.t1.c;Parent=g9758.t1; product="microtubule-severing ATPase"; go_process="biological_process|0008150","cellular process|0009987","biological regulation|0065007","regulation of biological process|0050789","cellular component organization|0016043","cellular component organization or biogenesis|0071840","regulation of cellular process|0050794","organelle organization|0006996","positive regulation of biological process|0048518","developmental process|0032502","positive regulation of cellular process|0048522","regulation of cellular component organization|0051128","localization|0051179","negative regulation of biological process|0048519","protein-containing complex organization|0043933","positive regulation of cellular component organization|0051130","microtubule-based process|0007017","protein-containing complex assembly|0065003","negative regulation of cellular process|0048523","establishment of localization|0051234","cytoskeleton organization|0007010","microtubule cytoskeleton organization|0000226","metabolic process|0008152","regulation of metabolic process|0019222","cellular component assembly|0022607","cellular localization|0051641","cellular developmental process|0048869","transport|0006810","regulation of signaling|0023051","regulation of cell communication|0010646","cell cycle process|0022402";go_function="molecular_function|0003674","binding|0005488","catalytic activity|0003824","ion binding|0043167","hydrolase activity|0016787","heterocyclic compound binding|1901363","anion binding|0043168","organic cyclic compound binding|0097159","carbohydrate derivative binding|0097367","small molecule binding|0036094","obsolete drug binding|0008144","pyrophosphatase activity|0016462","nucleoside phosphate binding|1901265","nucleotide binding|0000166","ATP hydrolysis activity|0016887","hydrolase activity, acting on acid anhydrides|0016817","ribonucleoside triphosphate phosphatase activity|0017111","adenyl ribonucleotide binding|0032559","hydrolase activity, acting on acid anhydrides, in phosphorus-containing anhydrides|0016818","purine ribonucleotide binding|0032555","purine nucleotide binding|0017076","adenyl nucleotide binding|0030554","ribonucleotide binding|0032553","ATP binding|0005524","purine ribonucleoside triphosphate binding|0035639","catalytic activity, acting on a protein|0140096","protein binding|0005515","ATP hydrolysis activity|0042623","cytoskeletal protein binding|0008092","tubulin binding|0015631","microtubule binding|0008017","isomerase activity|0016853";go_component="cellular_component|0005575","cellular anatomical entity|0110165","intracellular organelle|0043229","organelle|0043226","membrane|0016021","obsolete intrinsic component of membrane|0031224","membrane|0016020","intracellular membrane-bounded organelle|0043231","membrane-bounded organelle|0043227","organelle membrane|0031090","cytoplasm|0005737","bounding membrane of organelle|0098588","plasma membrane region|0098590"; ec_number=5.6.1.1
JABGON010000256.1	AUGUSTUS	exon	1418	1504	.	+	.	ID=g9758.t1.e1;Parent=g9758.t1
JABGON010000256.1	AUGUSTUS	CDS	1564	1738	1	+	0	ID=g9758.t1.c;Parent=g9758.t1
JABGON010000256.1	AUGUSTUS	exon	1564	1738	.	+	.	ID=g9758.t1.e2;Parent=g9758.t1
JABGON010000256.1	AUGUSTUS	CDS	1832	1977	1	+	2	ID=g9758.t1.c;Parent=g9758.t1
JABGON010000256.1	AUGUSTUS	exon	1832	1977	.	+	.	ID=g9758.t1.e3;Parent=g9758.t1
JABGON010000256.1	AUGUSTUS	CDS	2040	2054	1	+	0	ID=g9758.t1.c;Parent=g9758.t1
JABGON010000256.1	AUGUSTUS	exon	2040	2054	.	+	.	ID=g9758.t1.e4;Parent=g9758.t1
JABGON010000256.1	AUGUSTUS	CDS	2113	2177	1	+	0	ID=g9758.t1.c;Parent=g9758.t1
JABGON010000256.1	AUGUSTUS	exon	2113	2177	.	+	.	ID=g9758.t1.e5;Parent=g9758.t1
JABGON010000256.1	AUGUSTUS	CDS	2241	2378	1	+	1	ID=g9758.t1.c;Parent=g9758.t1
JABGON010000256.1	AUGUSTUS	exon	2241	2378	.	+	.	ID=g9758.t1.e6;Parent=g9758.t1
JABGON010000256.1	AUGUSTUS	CDS	2458	2746	1	+	1	ID=g9758.t1.c;Parent=g9758.t1
JABGON010000256.1	AUGUSTUS	exon	2458	2746	.	+	.	ID=g9758.t1.e7;Parent=g9758.t1
JABGON010000256.1	AUGUSTUS	CDS	2829	3002	1	+	0	ID=g9758.t1.c;Parent=g9758.t1
JABGON010000256.1	AUGUSTUS	exon	2829	3002	.	+	.	ID=g9758.t1.e8;Parent=g9758.t1
JABGON010000256.1	AUGUSTUS	stop_codon	3000	3002	.	+	0	ID=g9758.t1.stp;Parent=g9758.t1
JABGON010000256.1	AUGUSTUS	gene	3176	5241	.	-	.	ID=g9759
JABGON010000256.1	AUGUSTUS	mRNA	3176	5241	1	-	.	ID=g9759.t1;Parent=g9759
JABGON010000256.1	AUGUSTUS	stop_codon	3176	3178	.	-	0	ID=g9759.t1.stp;Parent=g9759.t1
JABGON010000256.1	AUGUSTUS	CDS	3176	3484	1	-	0	ID=g9759.t1.c;Parent=g9759.t1; product="Eukaryotic translation initiation factor 6"; Dbxref=UniProtKB/TrEMBL:A0A061B3S8; go_process="biological_process|0008150","cellular process|0009987","metabolic process|0008152","cellular metabolic process|0044237","primary metabolic process|0044238","organic substance metabolic process|0071704","macromolecule metabolic process|0043170","lipid metabolic process|0006629","nitrogen compound metabolic process|0006807","cellular macromolecule metabolic process|0044260","organonitrogen compound metabolic process|1901564","organic substance biosynthetic process|1901576","biosynthetic process|0009058","protein metabolic process|0019538","macromolecule modification|0043412","cellular lipid metabolic process|0044255","protein metabolic process|0044267","carbohydrate derivative metabolic process|1901135","protein modification process|0036211","protein modification process|0006464","carbohydrate derivative biosynthetic process|1901137","glycosylation|0070085","macromolecule glycosylation|0043413","protein glycosylation|0006486","protein N-linked glycosylation|0006487","oligosaccharide-lipid intermediate biosynthetic process|0006490";go_function="molecular_function|0003674","catalytic activity|0003824","transferase activity|0016740","glycosyltransferase activity|0016757","hexosyltransferase activity|0016758","mannosyltransferase activity|0000030";go_component="cellular_component|0005575","cellular anatomical entity|0110165","obsolete intrinsic component of membrane|0031224","membrane|0016021","membrane|0016020","organelle membrane|0031090","endoplasmic reticulum membrane|0005789"
JABGON010000256.1	AUGUSTUS	exon	3176	3484	.	-	.	ID=g9759.t1.e1;Parent=g9759.t1
JABGON010000256.1	AUGUSTUS	CDS	3573	4353	1	-	1	ID=g9759.t1.c;Parent=g9759.t1
JABGON010000256.1	AUGUSTUS	exon	3573	4353	.	-	.	ID=g9759.t1.e2;Parent=g9759.t1
JABGON010000256.1	AUGUSTUS	CDS	4415	4502	1	-	2	ID=g9759.t1.c;Parent=g9759.t1
JABGON010000256.1	AUGUSTUS	exon	4415	4502	.	-	.	ID=g9759.t1.e3;Parent=g9759.t1
JABGON010000256.1	AUGUSTUS	CDS	4588	4768	1	-	0	ID=g9759.t1.c;Parent=g9759.t1
JABGON010000256.1	AUGUSTUS	exon	4588	4768	.	-	.	ID=g9759.t1.e4;Parent=g9759.t1
JABGON010000256.1	AUGUSTUS	CDS	4852	5002	1	-	1	ID=g9759.t1.c;Parent=g9759.t1
JABGON010000256.1	AUGUSTUS	exon	4852	5002	.	-	.	ID=g9759.t1.e5;Parent=g9759.t1
JABGON010000256.1	AUGUSTUS	CDS	5057	5241	1	-	0	ID=g9759.t1.c;Parent=g9759.t1
JABGON010000256.1	AUGUSTUS	exon	5057	5241	.	-	.	ID=g9759.t1.e6;Parent=g9759.t1
JABGON010000256.1	AUGUSTUS	start_codon	5239	5241	.	-	0	ID=g9759.t1.srt;Parent=g9759.t1
JABGON010000256.1	AUGUSTUS	gene	5580	11818	.	+	.	ID=g9760
JABGON010000256.1	AUGUSTUS	mRNA	5580	11818	1	+	.	ID=g9760.t1;Parent=g9760
JABGON010000256.1	AUGUSTUS	start_codon	5580	5582	.	+	0	ID=g9760.t1.srt;Parent=g9760.t1
JABGON010000256.1	AUGUSTUS	CDS	5580	6585	1	+	0	ID=g9760.t1.c;Parent=g9760.t1; product="non-specific serine/threonine protein kinase"; Dbxref=UniProtKB/TrEMBL:A0A2S9ZZM5; go_process="biological_process|0008150","biological regulation|0065007","regulation of biological process|0050789","regulation of cellular process|0050794","cellular process|0009987","positive regulation of biological process|0048518","positive regulation of cellular process|0048522","reproductive process|0022414","regulation of cellular component organization|0051128","cellular component organization or biogenesis|0071840","cellular component organization|0016043","regulation of cell cycle|0051726","regulation of cell cycle process|0010564","cell cycle process|0022402","localization|0051179","regulation of organelle organization|0033043","organelle organization|0006996","establishment of localization|0051234","positive regulation of cellular component organization|0051130","supramolecular fiber organization|0097435","regulation of mitotic cell cycle|0007346","regulation of cell cycle phase transition|1901987","regulation of nuclear division|0051783","mitotic cell cycle process|1903047","positive regulation of cell cycle|0045787","regulation of mitotic cell cycle phase transition|1901990","cell division|0051301","regulation of mitotic nuclear division|0007088","cytoskeleton organization|0007010","positive regulation of organelle organization|0010638","meiotic cell cycle process|1903046","microtubule-based process|0007017","chromosome segregation|0007059","positive regulation of cell cycle process|0090068","cellular localization|0051641","microtubule cytoskeleton organization|0000226","positive regulation of nuclear division|0051785","positive regulation of mitotic cell cycle|0045931","positive regulation of mitotic nuclear division|0045840","establishment of organelle localization|0051656","organelle localization|0051640","establishment of localization in cell|0051649","positive regulation of cell cycle phase transition|1901989","cytoplasmic microtubule organization|0031122","positive regulation of mitotic cell cycle phase transition|1901992","regulation of exit from mitosis|0007096","nuclear chromosome segregation|0098813","spindle organization|0007051","spindle localization|0051653","establishment of spindle localization|0051293","meiotic chromosome segregation|0045132";go_function="molecular_function|0003674","binding|0005488","protein binding|0005515","cytoskeletal protein binding|0008092","molecular adaptor activity|0060090","protein-macromolecule adaptor activity|0030674","signaling adaptor activity|0035591","tubulin binding|0015631","alpha-tubulin binding|0043014";go_component="cellular_component|0005575","cellular anatomical entity|0110165","cytoplasm|0005737","organelle envelope|0031967","envelope|0031975","nuclear envelope|0005635"
JABGON010000256.1	AUGUSTUS	exon	5580	6585	.	+	.	ID=g9760.t1.e1;Parent=g9760.t1
JABGON010000256.1	AUGUSTUS	CDS	6647	8058	1	+	2	ID=g9760.t1.c;Parent=g9760.t1
JABGON010000256.1	AUGUSTUS	exon	6647	8058	.	+	.	ID=g9760.t1.e2;Parent=g9760.t1
JABGON010000256.1	AUGUSTUS	CDS	8124	9852	1	+	0	ID=g9760.t1.c;Parent=g9760.t1
JABGON010000256.1	AUGUSTUS	exon	8124	9852	.	+	.	ID=g9760.t1.e3;Parent=g9760.t1
JABGON010000256.1	AUGUSTUS	CDS	9907	10249	1	+	2	ID=g9760.t1.c;Parent=g9760.t1
JABGON010000256.1	AUGUSTUS	exon	9907	10249	.	+	.	ID=g9760.t1.e4;Parent=g9760.t1
JABGON010000256.1	AUGUSTUS	CDS	10309	10611	1	+	1	ID=g9760.t1.c;Parent=g9760.t1
JABGON010000256.1	AUGUSTUS	exon	10309	10611	.	+	.	ID=g9760.t1.e5;Parent=g9760.t1
JABGON010000256.1	AUGUSTUS	CDS	10669	10760	1	+	1	ID=g9760.t1.c;Parent=g9760.t1
JABGON010000256.1	AUGUSTUS	exon	10669	10760	.	+	.	ID=g9760.t1.e6;Parent=g9760.t1
JABGON010000256.1	AUGUSTUS	CDS	10815	11031	1	+	2	ID=g9760.t1.c;Parent=g9760.t1
JABGON010000256.1	AUGUSTUS	exon	10815	11031	.	+	.	ID=g9760.t1.e7;Parent=g9760.t1
JABGON010000256.1	AUGUSTUS	CDS	11083	11412	1	+	1	ID=g9760.t1.c;Parent=g9760.t1
JABGON010000256.1	AUGUSTUS	exon	11083	11412	.	+	.	ID=g9760.t1.e8;Parent=g9760.t1
JABGON010000256.1	AUGUSTUS	CDS	11473	11818	1	+	1	ID=g9760.t1.c;Parent=g9760.t1
JABGON010000256.1	AUGUSTUS	exon	11473	11818	.	+	.	ID=g9760.t1.e9;Parent=g9760.t1
JABGON010000256.1	AUGUSTUS	stop_codon	11816	11818	.	+	0	ID=g9760.t1.stp;Parent=g9760.t1
JABGON010000256.1	AUGUSTUS	gene	13140	14448	.	-	.	ID=g9761
JABGON010000256.1	AUGUSTUS	mRNA	13140	14448	1	-	.	ID=g9761.t1;Parent=g9761
JABGON010000256.1	AUGUSTUS	stop_codon	13140	13142	.	-	0	ID=g9761.t1.stp;Parent=g9761.t1
JABGON010000256.1	AUGUSTUS	CDS	13140	13295	1	-	0	ID=g9761.t1.c;Parent=g9761.t1; product="Protein kinase domain-containing protein"; Dbxref=UniProtKB/TrEMBL:A0A2S9ZZP3; go_function="molecular_function|0003674","binding|0005488";go_component="cellular anatomical entity|0110165","cellular_component|0005575"
JABGON010000256.1	AUGUSTUS	exon	13140	13295	.	-	.	ID=g9761.t1.e1;Parent=g9761.t1
JABGON010000256.1	AUGUSTUS	CDS	13362	13604	1	-	0	ID=g9761.t1.c;Parent=g9761.t1
JABGON010000256.1	AUGUSTUS	exon	13362	13604	.	-	.	ID=g9761.t1.e2;Parent=g9761.t1
JABGON010000256.1	AUGUSTUS	CDS	13663	14448	1	-	0	ID=g9761.t1.c;Parent=g9761.t1
JABGON010000256.1	AUGUSTUS	exon	13663	14448	.	-	.	ID=g9761.t1.e3;Parent=g9761.t1
JABGON010000256.1	AUGUSTUS	start_codon	14446	14448	.	-	0	ID=g9761.t1.srt;Parent=g9761.t1
JABGON010000256.1	GeneMark.hmm3	gene	14654	15634	.	+	.	ID=g9762
JABGON010000256.1	GeneMark.hmm3	mRNA	14654	15634	.	+	.	ID=g9762.t1;Parent=g9762
JABGON010000256.1	GeneMark.hmm3	start_codon	14654	14656	.	+	0	ID=g9762.t1.srt;Parent=g9762.t1
JABGON010000256.1	GeneMark.hmm3	CDS	14654	14711	.	+	0	ID=g9762.t1.c;Parent=g9762.t1; product="hypothetical protein"; go_function="molecular_function|0003674";go_component="cellular_component|0005575","cellular anatomical entity|0110165"
JABGON010000256.1	GeneMark.hmm3	exon	14654	14711	.	+	0	ID=g9762.t1.e1;Parent=g9762.t1
JABGON010000256.1	GeneMark.hmm3	mRNA	14654	15634	.	+	.	ID=g9762.t1;Parent=g9762
JABGON010000256.1	GeneMark.hmm3	CDS	14804	14918	.	+	2	ID=g9762.t1.c;Parent=g9762.t1; product="hypothetical protein"; go_function="molecular_function|0003674";go_component="cellular_component|0005575","cellular anatomical entity|0110165"
JABGON010000256.1	GeneMark.hmm3	exon	14804	14918	.	+	2	ID=g9762.t1.e1;Parent=g9762.t1
JABGON010000256.1	GeneMark.hmm3	CDS	14982	15006	.	+	1	ID=g9762.t1.c;Parent=g9762.t1
JABGON010000256.1	GeneMark.hmm3	exon	14982	15006	.	+	1	ID=g9762.t1.e2;Parent=g9762.t1
JABGON010000256.1	GeneMark.hmm3	CDS	15133	15227	.	+	0	ID=g9762.t1.c;Parent=g9762.t1
JABGON010000256.1	GeneMark.hmm3	exon	15133	15227	.	+	0	ID=g9762.t1.e3;Parent=g9762.t1
JABGON010000256.1	GeneMark.hmm3	CDS	15286	15377	.	+	1	ID=g9762.t1.c;Parent=g9762.t1
JABGON010000256.1	GeneMark.hmm3	exon	15286	15377	.	+	1	ID=g9762.t1.e4;Parent=g9762.t1
JABGON010000256.1	GeneMark.hmm3	CDS	15453	15634	.	+	2	ID=g9762.t1.c;Parent=g9762.t1
JABGON010000256.1	GeneMark.hmm3	exon	15453	15634	.	+	2	ID=g9762.t1.e5;Parent=g9762.t1
JABGON010000256.1	GeneMark.hmm3	stop_codon	15632	15634	.	+	0	ID=g9762.t1.stp;Parent=g9762.t1
JABGON010000256.1	AUGUSTUS	gene	19434	20983	.	-	.	ID=g9763
JABGON010000256.1	AUGUSTUS	mRNA	19434	20983	1	-	.	ID=g9763.t1;Parent=g9763
JABGON010000256.1	AUGUSTUS	stop_codon	19434	19436	.	-	0	ID=g9763.t1.stp;Parent=g9763.t1
JABGON010000256.1	AUGUSTUS	CDS	19434	19739	1	-	0	ID=g9763.t1.c;Parent=g9763.t1; product="Proteophosphoglycan ppg4"; Dbxref=UniProtKB/TrEMBL:A0A2T0A6P2; go_process="biological_process|0008150","cellular process|0009987","metabolic process|0008152","cellular metabolic process|0044237","organic substance metabolic process|0071704","primary metabolic process|0044238","biosynthetic process|0009058","cellular biosynthetic process|0044249","organic substance biosynthetic process|1901576","phosphate-containing compound metabolic process|0006796","phosphorus metabolic process|0006793","lipid metabolic process|0006629","organophosphate metabolic process|0019637","cellular lipid metabolic process|0044255","organophosphate biosynthetic process|0090407","lipid biosynthetic process|0008610","phospholipid biosynthetic process|0008654","phospholipid metabolic process|0006644","glycerolipid metabolic process|0046486","phosphatidylinositol biosynthetic process|0006661","glycerophospholipid metabolic process|0006650","glycerolipid biosynthetic process|0045017","phosphatidylinositol metabolic process|0046488","glycerophospholipid biosynthetic process|0046474","nitrogen compound metabolic process|0006807","organonitrogen compound metabolic process|1901564","cellular nitrogen compound metabolic process|0034641","organic cyclic compound metabolic process|1901360","heterocycle metabolic process|0046483","cellular aromatic compound metabolic process|0006725","small molecule metabolic process|0044281","nucleobase-containing compound metabolic process|0006139","nucleobase-containing small molecule metabolic process|0055086","nucleotide metabolic process|0009117","nucleoside phosphate metabolic process|0006753","pyrimidine-containing compound metabolic process|0072527","pyrimidine nucleotide metabolic process|0006220","CDP-diacylglycerol metabolic process|0046341";go_function="molecular_function|0003674","binding|0005488","catalytic activity|0003824","transferase activity, transferring phosphorus-containing groups|0016772","transferase activity|0016740","phosphotransferase activity, for other substituted phosphate groups|0016780","ion binding|0043167","metal ion binding|0046872","cation binding|0043169","small molecule binding|0036094","heterocyclic compound binding|1901363","organic cyclic compound binding|0097159","transition metal ion binding|0046914","lipid binding|0008289","manganese ion binding|0030145","carbohydrate binding|0030246","alcohol binding|0043178","transcription regulator activity|0140110","protein binding|0005515","nucleotide binding|0000166","nucleic acid binding|0003676","nucleoside phosphate binding|1901265";go_component="cellular_component|0005575","cellular anatomical entity|0110165","intracellular organelle|0043229","organelle|0043226","intracellular membrane-bounded organelle|0043231","membrane-bounded organelle|0043227","obsolete intrinsic component of membrane|0031224","membrane|0016021","membrane|0016020","Golgi apparatus|0005794","organelle membrane|0031090","endoplasmic reticulum membrane|0005789"; ec_number=2.7.8.11
JABGON010000256.1	AUGUSTUS	exon	19434	19739	.	-	.	ID=g9763.t1.e1;Parent=g9763.t1
JABGON010000256.1	AUGUSTUS	CDS	19806	19887	1	-	1	ID=g9763.t1.c;Parent=g9763.t1
JABGON010000256.1	AUGUSTUS	exon	19806	19887	.	-	.	ID=g9763.t1.e2;Parent=g9763.t1
JABGON010000256.1	AUGUSTUS	CDS	19988	20101	1	-	1	ID=g9763.t1.c;Parent=g9763.t1
JABGON010000256.1	AUGUSTUS	exon	19988	20101	.	-	.	ID=g9763.t1.e3;Parent=g9763.t1
JABGON010000256.1	AUGUSTUS	CDS	20205	20379	1	-	2	ID=g9763.t1.c;Parent=g9763.t1
JABGON010000256.1	AUGUSTUS	exon	20205	20379	.	-	.	ID=g9763.t1.e4;Parent=g9763.t1
JABGON010000256.1	AUGUSTUS	CDS	20905	20983	1	-	0	ID=g9763.t1.c;Parent=g9763.t1
JABGON010000256.1	AUGUSTUS	exon	20905	20983	.	-	.	ID=g9763.t1.e5;Parent=g9763.t1
JABGON010000256.1	AUGUSTUS	start_codon	20981	20983	.	-	0	ID=g9763.t1.srt;Parent=g9763.t1
JABGON010000256.1	AUGUSTUS	gene	21172	23569	.	+	.	ID=g9764
JABGON010000256.1	AUGUSTUS	mRNA	21172	23569	1	+	.	ID=g9764.t1;Parent=g9764
JABGON010000256.1	AUGUSTUS	start_codon	21172	21174	.	+	0	ID=g9764.t1.srt;Parent=g9764.t1
JABGON010000256.1	AUGUSTUS	CDS	21172	21420	1	+	0	ID=g9764.t1.c;Parent=g9764.t1; product="hypothetical protein"; Dbxref=UniProtKB/TrEMBL:A0A2T0A6P4; go_process="biological_process|0008150","cellular process|0009987","metabolic process|0008152","organic substance metabolic process|0071704","primary metabolic process|0044238","cellular metabolic process|0044237","macromolecule metabolic process|0043170","nitrogen compound metabolic process|0006807","cellular nitrogen compound metabolic process|0034641","organic cyclic compound metabolic process|1901360","heterocycle metabolic process|0046483","cellular aromatic compound metabolic process|0006725","RNA metabolic process|0016070","nucleobase-containing compound metabolic process|0006139","nucleic acid metabolic process|0090304","RNA processing|0006396","mRNA metabolic process|0016071","mRNA processing|0006397","RNA 3'-end processing|0031123","mRNA 3'-end processing|0031124","RNA polyadenylation|0043631","mRNA polyadenylation|0006378";go_function="molecular_function|0003674","binding|0005488","protein binding|0005515";go_component="cellular_component|0005575","cellular anatomical entity|0110165","protein-containing complex|0032991","mRNA cleavage and polyadenylation specificity factor complex|0005847","mRNA cleavage factor complex|0005849","intracellular organelle|0043229","membrane-bounded organelle|0043227","organelle|0043226","intracellular membrane-bounded organelle|0043231","nucleus|0005634"
JABGON010000256.1	AUGUSTUS	exon	21172	21420	.	+	.	ID=g9764.t1.e1;Parent=g9764.t1
JABGON010000256.1	AUGUSTUS	CDS	21483	21551	1	+	0	ID=g9764.t1.c;Parent=g9764.t1
JABGON010000256.1	AUGUSTUS	exon	21483	21551	.	+	.	ID=g9764.t1.e2;Parent=g9764.t1
JABGON010000256.1	AUGUSTUS	CDS	21628	21729	1	+	0	ID=g9764.t1.c;Parent=g9764.t1
JABGON010000256.1	AUGUSTUS	exon	21628	21729	.	+	.	ID=g9764.t1.e3;Parent=g9764.t1
JABGON010000256.1	AUGUSTUS	CDS	21820	21915	1	+	0	ID=g9764.t1.c;Parent=g9764.t1
JABGON010000256.1	AUGUSTUS	exon	21820	21915	.	+	.	ID=g9764.t1.e4;Parent=g9764.t1
JABGON010000256.1	AUGUSTUS	CDS	21976	22225	1	+	0	ID=g9764.t1.c;Parent=g9764.t1
JABGON010000256.1	AUGUSTUS	exon	21976	22225	.	+	.	ID=g9764.t1.e5;Parent=g9764.t1
JABGON010000256.1	AUGUSTUS	CDS	22283	22403	1	+	2	ID=g9764.t1.c;Parent=g9764.t1
JABGON010000256.1	AUGUSTUS	exon	22283	22403	.	+	.	ID=g9764.t1.e6;Parent=g9764.t1
JABGON010000256.1	AUGUSTUS	CDS	22462	22613	1	+	1	ID=g9764.t1.c;Parent=g9764.t1
JABGON010000256.1	AUGUSTUS	exon	22462	22613	.	+	.	ID=g9764.t1.e7;Parent=g9764.t1
JABGON010000256.1	AUGUSTUS	CDS	22710	23569	1	+	2	ID=g9764.t1.c;Parent=g9764.t1
JABGON010000256.1	AUGUSTUS	exon	22710	23569	.	+	.	ID=g9764.t1.e8;Parent=g9764.t1
JABGON010000256.1	AUGUSTUS	stop_codon	23567	23569	.	+	0	ID=g9764.t1.stp;Parent=g9764.t1
JABGON010000256.1	AUGUSTUS	gene	23725	25387	.	-	.	ID=g9765
JABGON010000256.1	AUGUSTUS	mRNA	23725	25387	1	-	.	ID=g9765.t1;Parent=g9765
JABGON010000256.1	AUGUSTUS	stop_codon	23725	23727	.	-	0	ID=g9765.t1.stp;Parent=g9765.t1
JABGON010000256.1	AUGUSTUS	CDS	23725	24184	1	-	1	ID=g9765.t1.c;Parent=g9765.t1; product="hypothetical protein"; Dbxref=UniProtKB/TrEMBL:A0A0K3CL09; go_process="biological_process|0008150","cellular process|0009987","biological regulation|0065007","regulation of biological process|0050789","regulation of molecular function|0065009","regulation of catalytic activity|0050790","positive regulation of molecular function|0044093","regulation of hydrolase activity|0051336","regulation of localization|0032879","regulation of transport|0051049","positive regulation of catalytic activity|0043085","localization|0051179","regulation of cellular localization|0060341","regulation of intracellular transport|0032386","regulation of nucleocytoplasmic transport|0046822","positive regulation of hydrolase activity|0051345","positive regulation of GTPase activity|0043547","regulation of cellular process|0050794","regulation of GTPase activity|0043087","cellular metabolic process|0044237","metabolic process|0008152","organic substance metabolic process|0071704","nitrogen compound metabolic process|0006807","macromolecule metabolic process|0043170","regulation of protein localization|0032880","regulation of establishment of protein localization|0070201","primary metabolic process|0044238","regulation of protein localization|1903827","regulation of protein transport|0051223","regulation of peptide transport|0090087","regulation of intracellular protein transport|0033157","cellular macromolecule metabolic process|0044260","regulation of protein export from nucleus|0046825","signal transduction|0007165","response to stimulus|0050896","activation of GTPase activity|0090630","response to stress|0006950","cellular response to stimulus|0051716","organonitrogen compound metabolic process|1901564","negative regulation of biological process|0048519","protein metabolic process|0044267","protein metabolic process|0019538";go_function="molecular_function|0003674","molecular function regulator activity|0098772","enzyme regulator activity|0030234","nucleoside-triphosphatase regulator activity|0060589","enzyme activator activity|0008047","GTPase regulator activity|0030695","GTPase activator activity|0005096","binding|0005488","protein binding|0005515","organic cyclic compound binding|0097159","heterocyclic compound binding|1901363","nucleic acid binding|0003676","RNA binding|0003723","enzyme binding|0019899","GTPase binding|0051020","small GTPase binding|0031267","ubiquitin-like protein ligase binding|0044389","ubiquitin protein ligase binding|0031625";go_component="cellular_component|0005575","cellular anatomical entity|0110165","intracellular organelle|0043229","organelle|0043226","membrane-bounded organelle|0043227","intracellular membrane-bounded organelle|0043231","nucleus|0005634","cytoplasm|0005737","cytosol|0005829","protein-containing complex|0032991","membrane|0016020","organelle membrane|0031090","perinuclear region of cytoplasm|0048471"
JABGON010000256.1	AUGUSTUS	exon	23725	24184	.	-	.	ID=g9765.t1.e1;Parent=g9765.t1
JABGON010000256.1	AUGUSTUS	CDS	24266	24488	1	-	2	ID=g9765.t1.c;Parent=g9765.t1
JABGON010000256.1	AUGUSTUS	exon	24266	24488	.	-	.	ID=g9765.t1.e2;Parent=g9765.t1
JABGON010000256.1	AUGUSTUS	CDS	24574	24734	1	-	1	ID=g9765.t1.c;Parent=g9765.t1
JABGON010000256.1	AUGUSTUS	exon	24574	24734	.	-	.	ID=g9765.t1.e3;Parent=g9765.t1
JABGON010000256.1	AUGUSTUS	CDS	24847	24998	1	-	0	ID=g9765.t1.c;Parent=g9765.t1
JABGON010000256.1	AUGUSTUS	exon	24847	24998	.	-	.	ID=g9765.t1.e4;Parent=g9765.t1
JABGON010000256.1	AUGUSTUS	CDS	25205	25387	1	-	0	ID=g9765.t1.c;Parent=g9765.t1
JABGON010000256.1	AUGUSTUS	exon	25205	25387	.	-	.	ID=g9765.t1.e5;Parent=g9765.t1
JABGON010000256.1	AUGUSTUS	start_codon	25385	25387	.	-	0	ID=g9765.t1.srt;Parent=g9765.t1
JABGON010000256.1	AUGUSTUS	gene	25505	26752	.	+	.	ID=g9766
JABGON010000256.1	AUGUSTUS	mRNA	25508	26752	1	+	.	ID=g9766.t1;Parent=g9766
JABGON010000256.1	AUGUSTUS	start_codon	25508	25510	.	+	0	ID=g9766.t1.srt;Parent=g9766.t1
JABGON010000256.1	AUGUSTUS	CDS	25508	25753	1	+	0	ID=g9766.t1.c;Parent=g9766.t1; product="dTMP kinase"; Dbxref=UniProtKB/TrEMBL:A0A0K3CH22; go_process="biological_process|0008150","cellular process|0009987","metabolic process|0008152","cellular metabolic process|0044237","organic substance metabolic process|0071704","primary metabolic process|0044238","nitrogen compound metabolic process|0006807","macromolecule metabolic process|0043170","cellular nitrogen compound metabolic process|0034641","biosynthetic process|0009058","cellular macromolecule metabolic process|0044260","organic substance biosynthetic process|1901576","cellular biosynthetic process|0044249","cellular macromolecule biosynthetic process|0034645","macromolecule biosynthetic process|0009059","cellular nitrogen compound biosynthetic process|0044271","organonitrogen compound metabolic process|1901564","protein metabolic process|0019538","protein metabolic process|0044267","organonitrogen compound biosynthetic process|1901566","amide metabolic process|0043603","amide biosynthetic process|0043604","peptide biosynthetic process|0043043","translation|0006412","peptide metabolic process|0006518";go_function="molecular_function|0003674","structural molecule activity|0005198","structural constituent of ribosome|0003735","binding|0005488","organic cyclic compound binding|0097159","nucleic acid binding|0003676","heterocyclic compound binding|1901363","RNA binding|0003723","rRNA binding|0019843","protein binding|0005515","mRNA binding|0003729","signaling receptor activator activity|0030546","signaling receptor binding|0005102","receptor ligand activity|0048018","signaling receptor regulator activity|0030545";go_component="cellular_component|0005575","cellular anatomical entity|0110165","protein-containing complex|0032991","organelle|0043226","membrane-bounded organelle|0043227","intracellular organelle|0043229","intracellular membrane-bounded organelle|0043231","ribonucleoprotein complex|1990904","ribosomal subunit|0044391","large ribosomal subunit|0015934","mitochondrion|0005739","mitochondrial protein-containing complex|0098798"
JABGON010000256.1	AUGUSTUS	exon	25508	25753	.	+	.	ID=g9766.t1.e1;Parent=g9766.t1
JABGON010000256.1	AUGUSTUS	CDS	25821	26028	1	+	0	ID=g9766.t1.c;Parent=g9766.t1
JABGON010000256.1	AUGUSTUS	exon	25821	26028	.	+	.	ID=g9766.t1.e2;Parent=g9766.t1
JABGON010000256.1	AUGUSTUS	CDS	26115	26175	1	+	2	ID=g9766.t1.c;Parent=g9766.t1
JABGON010000256.1	AUGUSTUS	exon	26115	26175	.	+	.	ID=g9766.t1.e3;Parent=g9766.t1
JABGON010000256.1	AUGUSTUS	CDS	26238	26349	1	+	1	ID=g9766.t1.c;Parent=g9766.t1
JABGON010000256.1	AUGUSTUS	exon	26238	26349	.	+	.	ID=g9766.t1.e4;Parent=g9766.t1
JABGON010000256.1	AUGUSTUS	CDS	26405	26752	1	+	0	ID=g9766.t1.c;Parent=g9766.t1
JABGON010000256.1	AUGUSTUS	exon	26405	26752	.	+	.	ID=g9766.t1.e5;Parent=g9766.t1
JABGON010000256.1	AUGUSTUS	stop_codon	26750	26752	.	+	0	ID=g9766.t1.stp;Parent=g9766.t1
JABGON010000256.1	GeneMark.hmm3	mRNA	25505	26752	.	+	.	ID=g9766.t2;Parent=g9766
JABGON010000256.1	GeneMark.hmm3	start_codon	25505	25507	.	+	0	ID=g9766.t2.srt;Parent=g9766.t2
JABGON010000256.1	GeneMark.hmm3	CDS	25505	25753	.	+	0	ID=g9766.t2.c;Parent=g9766.t2; product="hypothetical protein"; go_process="biological_process|0008150","cellular process|0009987","metabolic process|0008152","cellular metabolic process|0044237","organic substance metabolic process|0071704","primary metabolic process|0044238","nitrogen compound metabolic process|0006807","macromolecule metabolic process|0043170","cellular nitrogen compound metabolic process|0034641","biosynthetic process|0009058","cellular macromolecule metabolic process|0044260","organic substance biosynthetic process|1901576","cellular biosynthetic process|0044249","cellular macromolecule biosynthetic process|0034645","macromolecule biosynthetic process|0009059","cellular nitrogen compound biosynthetic process|0044271","organonitrogen compound metabolic process|1901564","protein metabolic process|0019538","protein metabolic process|0044267","organonitrogen compound biosynthetic process|1901566","amide metabolic process|0043603","amide biosynthetic process|0043604","peptide biosynthetic process|0043043","translation|0006412","peptide metabolic process|0006518";go_function="molecular_function|0003674","structural molecule activity|0005198","structural constituent of ribosome|0003735","binding|0005488","organic cyclic compound binding|0097159","nucleic acid binding|0003676","heterocyclic compound binding|1901363","RNA binding|0003723","rRNA binding|0019843","protein binding|0005515","mRNA binding|0003729","signaling receptor activator activity|0030546","signaling receptor binding|0005102","receptor ligand activity|0048018","signaling receptor regulator activity|0030545";go_component="cellular_component|0005575","cellular anatomical entity|0110165","protein-containing complex|0032991","organelle|0043226","membrane-bounded organelle|0043227","intracellular organelle|0043229","intracellular membrane-bounded organelle|0043231","ribonucleoprotein complex|1990904","ribosomal subunit|0044391","large ribosomal subunit|0015934","mitochondrion|0005739","mitochondrial protein-containing complex|0098798"
JABGON010000256.1	GeneMark.hmm3	exon	25505	25753	.	+	0	ID=g9766.t2.e1;Parent=g9766.t2
JABGON010000256.1	GeneMark.hmm3	mRNA	25505	26752	.	+	.	ID=g9766.t2;Parent=g9766
JABGON010000256.1	GeneMark.hmm3	CDS	25821	26028	.	+	0	ID=g9766.t2.c;Parent=g9766.t2; product="hypothetical protein"; go_process="biological_process|0008150","cellular process|0009987","metabolic process|0008152","cellular metabolic process|0044237","organic substance metabolic process|0071704","primary metabolic process|0044238","nitrogen compound metabolic process|0006807","macromolecule metabolic process|0043170","cellular nitrogen compound metabolic process|0034641","biosynthetic process|0009058","cellular macromolecule metabolic process|0044260","organic substance biosynthetic process|1901576","cellular biosynthetic process|0044249","cellular macromolecule biosynthetic process|0034645","macromolecule biosynthetic process|0009059","cellular nitrogen compound biosynthetic process|0044271","organonitrogen compound metabolic process|1901564","protein metabolic process|0019538","protein metabolic process|0044267","organonitrogen compound biosynthetic process|1901566","amide metabolic process|0043603","amide biosynthetic process|0043604","peptide biosynthetic process|0043043","translation|0006412","peptide metabolic process|0006518";go_function="molecular_function|0003674","structural molecule activity|0005198","structural constituent of ribosome|0003735","binding|0005488","organic cyclic compound binding|0097159","nucleic acid binding|0003676","heterocyclic compound binding|1901363","RNA binding|0003723","rRNA binding|0019843","protein binding|0005515","mRNA binding|0003729","signaling receptor activator activity|0030546","signaling receptor binding|0005102","receptor ligand activity|0048018","signaling receptor regulator activity|0030545";go_component="cellular_component|0005575","cellular anatomical entity|0110165","protein-containing complex|0032991","organelle|0043226","membrane-bounded organelle|0043227","intracellular organelle|0043229","intracellular membrane-bounded organelle|0043231","ribonucleoprotein complex|1990904","ribosomal subunit|0044391","large ribosomal subunit|0015934","mitochondrion|0005739","mitochondrial protein-containing complex|0098798"
JABGON010000256.1	GeneMark.hmm3	exon	25821	26028	.	+	0	ID=g9766.t2.e1;Parent=g9766.t2
JABGON010000256.1	GeneMark.hmm3	CDS	26115	26175	.	+	2	ID=g9766.t2.c;Parent=g9766.t2
JABGON010000256.1	GeneMark.hmm3	exon	26115	26175	.	+	2	ID=g9766.t2.e2;Parent=g9766.t2
JABGON010000256.1	GeneMark.hmm3	CDS	26238	26349	.	+	1	ID=g9766.t2.c;Parent=g9766.t2
JABGON010000256.1	GeneMark.hmm3	exon	26238	26349	.	+	1	ID=g9766.t2.e3;Parent=g9766.t2
JABGON010000256.1	GeneMark.hmm3	CDS	26405	26752	.	+	0	ID=g9766.t2.c;Parent=g9766.t2
JABGON010000256.1	GeneMark.hmm3	exon	26405	26752	.	+	0	ID=g9766.t2.e4;Parent=g9766.t2
JABGON010000256.1	GeneMark.hmm3	stop_codon	26750	26752	.	+	0	ID=g9766.t2.stp;Parent=g9766.t2
JABGON010000256.1	AUGUSTUS	gene	27169	31628	.	+	.	ID=g9767
JABGON010000256.1	AUGUSTUS	mRNA	27169	31628	1	+	.	ID=g9767.t1;Parent=g9767
JABGON010000256.1	AUGUSTUS	CDS	27169	27171	1	+	0	ID=g9767.t1.c;Parent=g9767.t1; product="Endonuclease/exonuclease/phosphatase"; Dbxref=UniProtKB/TrEMBL:A0A2T0A6Z0; go_process="biological_process|0008150","cellular process|0009987","macromolecule modification|0043412","organic substance metabolic process|0071704","nitrogen compound metabolic process|0006807","metabolic process|0008152","protein modification process|0036211","macromolecule metabolic process|0043170","protein modification process|0006464","protein metabolic process|0044267","primary metabolic process|0044238","cellular metabolic process|0044237","cellular macromolecule metabolic process|0044260","organonitrogen compound metabolic process|1901564","protein metabolic process|0019538","biological regulation|0065007","protein modification by small protein conjugation or removal|0070647","proteolysis|0006508","protein deubiquitination|0016579","catabolic process|0009056","protein modification by small protein removal|0070646","organic substance catabolic process|1901575","proteolysis involved in protein catabolic process|0051603","cellular catabolic process|0044248","macromolecule catabolic process|0009057","regulation of biological quality|0065008","cellular macromolecule catabolic process|0044265","modification-dependent protein catabolic process|0019941","ubiquitin-dependent protein catabolic process|0006511","modification-dependent macromolecule catabolic process|0043632","regulation of biological process|0050789","regulation of protein stability|0031647","regulation of cellular process|0050794","negative regulation of biological process|0048519","negative regulation of cellular process|0048523","regulation of metabolic process|0019222","regulation of primary metabolic process|0080090","regulation of macromolecule metabolic process|0060255","regulation of nitrogen compound metabolic process|0051171","regulation of cellular metabolic process|0031323","cellular component organization|0016043","cellular component organization or biogenesis|0071840","positive regulation of biological process|0048518","regulation of biosynthetic process|0009889","regulation of cellular biosynthetic process|0031326","regulation of cellular macromolecule biosynthetic process|2000112","regulation of macromolecule biosynthetic process|0010556","regulation of nucleobase-containing compound metabolic process|0019219","positive regulation of cellular process|0048522","regulation of gene expression|0010468","developmental process|0032502","negative regulation of metabolic process|0009892","regulation of response to stimulus|0048583","negative regulation of macromolecule metabolic process|0010605","negative regulation of cellular metabolic process|0031324","negative regulation of nitrogen compound metabolic process|0051172","regulation of RNA metabolic process|0051252","regulation of RNA biosynthetic process|2001141","response to stimulus|0050896","regulation of DNA-templated transcription|0006355","regulation of nucleic acid-templated transcription|1903506","protein K63-linked deubiquitination|0070536","chromatin organization|0006325","multicellular organismal process|0032501";go_function="molecular_function|0003674","catalytic activity|0003824","hydrolase activity|0016787","catalytic activity, acting on a protein|0140096","peptidase activity|0008233","peptidase activity|0070011","endopeptidase activity|0004175","cysteine-type peptidase activity|0008234","cysteine-type endopeptidase activity|0004197","deubiquitinase activity|0101005","ubiquitin-like protein peptidase activity|0019783","cysteine-type deubiquitinase activity|0036459","cysteine-type deubiquitinase activity|0004843","binding|0005488","protein binding|0005515","enzyme binding|0019899","ubiquitin-like protein ligase binding|0044389","ubiquitin protein ligase binding|0031625","p53 binding|0002039";go_component="cellular anatomical entity|0110165","cellular_component|0005575","intracellular organelle|0043229","intracellular membrane-bounded organelle|0043231","membrane-bounded organelle|0043227","organelle|0043226","nucleus|0005634","cytosol|0005829","cytoplasm|0005737"
JABGON010000256.1	AUGUSTUS	exon	27169	27171	.	+	.	ID=g9767.t1.e1;Parent=g9767.t1
JABGON010000256.1	AUGUSTUS	start_codon	27169	27171	.	+	0	ID=g9767.t1.srt;Parent=g9767.t1
JABGON010000256.1	AUGUSTUS	CDS	27318	27519	1	+	0	ID=g9767.t1.c;Parent=g9767.t1
JABGON010000256.1	AUGUSTUS	exon	27318	27519	.	+	.	ID=g9767.t1.e2;Parent=g9767.t1
JABGON010000256.1	AUGUSTUS	CDS	27576	27717	1	+	2	ID=g9767.t1.c;Parent=g9767.t1
JABGON010000256.1	AUGUSTUS	exon	27576	27717	.	+	.	ID=g9767.t1.e3;Parent=g9767.t1
JABGON010000256.1	AUGUSTUS	CDS	27838	28004	1	+	1	ID=g9767.t1.c;Parent=g9767.t1
JABGON010000256.1	AUGUSTUS	exon	27838	28004	.	+	.	ID=g9767.t1.e4;Parent=g9767.t1
JABGON010000256.1	AUGUSTUS	CDS	28080	28266	1	+	2	ID=g9767.t1.c;Parent=g9767.t1
JABGON010000256.1	AUGUSTUS	exon	28080	28266	.	+	.	ID=g9767.t1.e5;Parent=g9767.t1
JABGON010000256.1	AUGUSTUS	CDS	28351	28459	1	+	1	ID=g9767.t1.c;Parent=g9767.t1
JABGON010000256.1	AUGUSTUS	exon	28351	28459	.	+	.	ID=g9767.t1.e6;Parent=g9767.t1
JABGON010000256.1	AUGUSTUS	CDS	28533	28632	1	+	0	ID=g9767.t1.c;Parent=g9767.t1
JABGON010000256.1	AUGUSTUS	exon	28533	28632	.	+	.	ID=g9767.t1.e7;Parent=g9767.t1
JABGON010000256.1	AUGUSTUS	CDS	28707	28928	1	+	2	ID=g9767.t1.c;Parent=g9767.t1
JABGON010000256.1	AUGUSTUS	exon	28707	28928	.	+	.	ID=g9767.t1.e8;Parent=g9767.t1
JABGON010000256.1	AUGUSTUS	CDS	29021	29757	1	+	2	ID=g9767.t1.c;Parent=g9767.t1
JABGON010000256.1	AUGUSTUS	exon	29021	29757	.	+	.	ID=g9767.t1.e9;Parent=g9767.t1
JABGON010000256.1	AUGUSTUS	CDS	29813	31207	1	+	0	ID=g9767.t1.c;Parent=g9767.t1
JABGON010000256.1	AUGUSTUS	exon	29813	31207	.	+	.	ID=g9767.t1.e10;Parent=g9767.t1
JABGON010000256.1	AUGUSTUS	CDS	31268	31397	1	+	0	ID=g9767.t1.c;Parent=g9767.t1
JABGON010000256.1	AUGUSTUS	exon	31268	31397	.	+	.	ID=g9767.t1.e11;Parent=g9767.t1
JABGON010000256.1	AUGUSTUS	CDS	31459	31557	1	+	2	ID=g9767.t1.c;Parent=g9767.t1
JABGON010000256.1	AUGUSTUS	exon	31459	31557	.	+	.	ID=g9767.t1.e12;Parent=g9767.t1
JABGON010000256.1	AUGUSTUS	CDS	31624	31628	1	+	2	ID=g9767.t1.c;Parent=g9767.t1
JABGON010000256.1	AUGUSTUS	exon	31624	31628	.	+	.	ID=g9767.t1.e13;Parent=g9767.t1
JABGON010000256.1	AUGUSTUS	stop_codon	31626	31628	.	+	0	ID=g9767.t1.stp;Parent=g9767.t1
JABGON010000256.1	AUGUSTUS	gene	34575	35603	.	+	.	ID=g9768
JABGON010000256.1	AUGUSTUS	mRNA	34575	35603	1	+	.	ID=g9768.t1;Parent=g9768
JABGON010000256.1	AUGUSTUS	start_codon	34575	34577	.	+	0	ID=g9768.t1.srt;Parent=g9768.t1
JABGON010000256.1	AUGUSTUS	CDS	34575	35249	1	+	0	ID=g9768.t1.c;Parent=g9768.t1; product="hypothetical protein"; go_process="biological_process|0008150","biological regulation|0065007","regulation of biological process|0050789","regulation of cellular process|0050794","regulation of metabolic process|0019222","regulation of cellular metabolic process|0031323","regulation of primary metabolic process|0080090","regulation of macromolecule metabolic process|0060255","regulation of nitrogen compound metabolic process|0051171","regulation of biosynthetic process|0009889","regulation of cellular biosynthetic process|0031326","regulation of gene expression|0010468","regulation of cellular macromolecule biosynthetic process|2000112","regulation of macromolecule biosynthetic process|0010556","multicellular organismal process|0032501","regulation of nucleobase-containing compound metabolic process|0019219","regulation of multicellular organismal process|0051239","regulation of developmental process|0050793","regulation of DNA-templated transcription|0006355","regulation of nucleic acid-templated transcription|1903506","regulation of RNA metabolic process|0051252","regulation of RNA biosynthetic process|2001141","regulation of transcription by RNA polymerase II|0006357","regulation of multicellular organismal development|2000026","regulation of cell differentiation|0045595","pattern specification process|0007389","regionalization|0003002","regulation of cell development|0060284","regulation of nervous system development|0051960","anterior/posterior pattern specification|0009952","regulation of neurogenesis|0050767","cellular process|0009987","developmental process|0032502","positive regulation of biological process|0048518","positive regulation of cellular process|0048522","anatomical structure development|0048856","positive regulation of metabolic process|0009893","metabolic process|0008152","cellular developmental process|0048869","organic substance metabolic process|0071704","positive regulation of cellular metabolic process|0031325","positive regulation of macromolecule metabolic process|0010604","cell differentiation|0030154","macromolecule metabolic process|0043170","positive regulation of nitrogen compound metabolic process|0051173","multicellular organism development|0007275","positive regulation of biosynthetic process|0009891","obsolete multi-organism process|0051704","positive regulation of gene expression|0010628","behavior|0007610","positive regulation of cellular biosynthetic process|0031328","positive regulation of macromolecule biosynthetic process|0010557","positive regulation of nucleobase-containing compound metabolic process|0045935","system development|0048731","post-embryonic development|0009791","growth|0040007","developmental growth|0048589","positive regulation of RNA biosynthetic process|1902680","positive regulation of DNA-templated transcription|0045893","positive regulation of transcription by RNA polymerase II|0045944","positive regulation of RNA metabolic process|0051254","positive regulation of nucleic acid-templated transcription|1903508","aging|0007568","obsolete multi-organism behavior|0051705","feeding behavior|0007631","multicellular organism growth|0035264","neuron differentiation|0030182","central nervous system development|0007417","gene expression|0010467","multicellular organism aging|0010259","negative regulation of biological process|0048519","negative regulation of cellular process|0048523","negative regulation of metabolic process|0009892","negative regulation of cellular metabolic process|0031324","negative regulation of nitrogen compound metabolic process|0051172","negative regulation of macromolecule metabolic process|0010605","negative regulation of biosynthetic process|0009890","negative regulation of cellular biosynthetic process|0031327","negative regulation of cellular macromolecule biosynthetic process|2000113","negative regulation of gene expression|0010629","negative regulation of macromolecule biosynthetic process|0010558";go_function="molecular_function|0003674","binding|0005488","protein binding|0005515","organic cyclic compound binding|0097159","heterocyclic compound binding|1901363","nucleic acid binding|0003676","DNA binding|0003677","transcription regulator activity|0140110","DNA-binding transcription factor activity|0003700","protein dimerization activity|0046983","sequence-specific DNA binding|0043565","double-stranded DNA binding|0003690","transcription cis-regulatory region binding|0000976","transcription cis-regulatory region binding|0044212","sequence-specific double-stranded DNA binding|1990837","transcription regulatory region nucleic acid binding|0001067","DNA-binding transcription factor activity, RNA polymerase II-specific|0000981","cis-regulatory region sequence-specific DNA binding|0000987","RNA polymerase II transcription regulatory region sequence-specific DNA binding|0001012","RNA polymerase II transcription regulatory region sequence-specific DNA binding|0000977","RNA polymerase II cis-regulatory region sequence-specific DNA binding|0000978","identical protein binding|0042802","DNA-binding transcription repressor activity|0001217","DNA-binding transcription repressor activity, RNA polymerase II-specific|0001227";go_component="cellular_component|0005575","cellular anatomical entity|0110165","intracellular membrane-bounded organelle|0043231","membrane-bounded organelle|0043227","intracellular organelle|0043229","organelle|0043226","nucleus|0005634","protein-containing complex|0032991","transcription regulator complex|0005667"
JABGON010000256.1	AUGUSTUS	exon	34575	35249	.	+	.	ID=g9768.t1.e1;Parent=g9768.t1
JABGON010000256.1	AUGUSTUS	CDS	35307	35603	1	+	0	ID=g9768.t1.c;Parent=g9768.t1
JABGON010000256.1	AUGUSTUS	exon	35307	35603	.	+	.	ID=g9768.t1.e2;Parent=g9768.t1
JABGON010000256.1	AUGUSTUS	stop_codon	35601	35603	.	+	0	ID=g9768.t1.stp;Parent=g9768.t1
JABGON010000256.1	AUGUSTUS	gene	35912	36548	.	+	.	ID=g9769
JABGON010000256.1	AUGUSTUS	mRNA	35912	36548	1	+	.	ID=g9769.t1;Parent=g9769
JABGON010000256.1	AUGUSTUS	start_codon	35912	35914	.	+	0	ID=g9769.t1.srt;Parent=g9769.t1
JABGON010000256.1	AUGUSTUS	CDS	35912	36226	1	+	0	ID=g9769.t1.c;Parent=g9769.t1; product="hypothetical protein"; go_function="molecular_function|0003674","binding|0005488"
JABGON010000256.1	AUGUSTUS	exon	35912	36226	.	+	.	ID=g9769.t1.e1;Parent=g9769.t1
JABGON010000256.1	AUGUSTUS	CDS	36285	36548	1	+	0	ID=g9769.t1.c;Parent=g9769.t1
JABGON010000256.1	AUGUSTUS	exon	36285	36548	.	+	.	ID=g9769.t1.e2;Parent=g9769.t1
JABGON010000256.1	AUGUSTUS	stop_codon	36546	36548	.	+	0	ID=g9769.t1.stp;Parent=g9769.t1
JABGON010000256.1	AUGUSTUS	gene	36600	36949	.	+	.	ID=g9770
JABGON010000256.1	AUGUSTUS	mRNA	36600	36949	0.57	+	.	ID=g9770.t1;Parent=g9770
JABGON010000256.1	AUGUSTUS	start_codon	36600	36602	.	+	0	ID=g9770.t1.srt;Parent=g9770.t1
JABGON010000256.1	AUGUSTUS	CDS	36600	36618	0.57	+	0	ID=g9770.t1.c;Parent=g9770.t1; product="hypothetical protein"; go_function="molecular_function|0003674","binding|0005488","organic cyclic compound binding|0097159","heterocyclic compound binding|1901363","protein binding|0005515"
JABGON010000256.1	AUGUSTUS	exon	36600	36618	.	+	.	ID=g9770.t1.e1;Parent=g9770.t1
JABGON010000256.1	AUGUSTUS	CDS	36672	36949	1	+	2	ID=g9770.t1.c;Parent=g9770.t1
JABGON010000256.1	AUGUSTUS	exon	36672	36949	.	+	.	ID=g9770.t1.e2;Parent=g9770.t1
JABGON010000256.1	AUGUSTUS	stop_codon	36947	36949	.	+	0	ID=g9770.t1.stp;Parent=g9770.t1
JABGON010000256.1	AUGUSTUS	gene	39924	41254	.	+	.	ID=g9771
JABGON010000256.1	AUGUSTUS	mRNA	39924	41254	0.93	+	.	ID=g9771.t1;Parent=g9771
JABGON010000256.1	AUGUSTUS	start_codon	39924	39926	.	+	0	ID=g9771.t1.srt;Parent=g9771.t1
JABGON010000256.1	AUGUSTUS	CDS	39924	40202	0.93	+	0	ID=g9771.t1.c;Parent=g9771.t1; product="adenylate kinase"; go_process="biological_process|0008150","cellular process|0009987","metabolic process|0008152","cellular metabolic process|0044237","organic substance metabolic process|0071704","primary metabolic process|0044238","nitrogen compound metabolic process|0006807","organonitrogen compound metabolic process|1901564","biosynthetic process|0009058","organic cyclic compound metabolic process|1901360","cellular biosynthetic process|0044249","heterocycle metabolic process|0046483","organic substance biosynthetic process|1901576","cellular nitrogen compound metabolic process|0034641","nucleobase-containing compound metabolic process|0006139","cellular aromatic compound metabolic process|0006725","small molecule metabolic process|0044281","phosphate-containing compound metabolic process|0006796","phosphorus metabolic process|0006793","organic cyclic compound biosynthetic process|1901362","heterocycle biosynthetic process|0018130","cellular nitrogen compound biosynthetic process|0044271","nucleobase-containing compound biosynthetic process|0034654","aromatic compound biosynthetic process|0019438","organophosphate metabolic process|0019637","organophosphate biosynthetic process|0090407","carbohydrate derivative metabolic process|1901135","nucleoside phosphate metabolic process|0006753","nucleobase-containing small molecule metabolic process|0055086","nucleotide metabolic process|0009117","ribose phosphate metabolic process|0019693","ribonucleotide metabolic process|0009259","nucleoside phosphate biosynthetic process|1901293","organonitrogen compound biosynthetic process|1901566","carbohydrate derivative biosynthetic process|1901137","nucleotide biosynthetic process|0009165","nucleoside diphosphate metabolic process|0009132","ribose phosphate biosynthetic process|0046390","ribonucleotide biosynthetic process|0009260","xenobiotic metabolic process|0017144","purine nucleotide metabolic process|0006163","purine-containing compound metabolic process|0072521","purine ribonucleotide metabolic process|0009150","nucleoside monophosphate metabolic process|0009123","ribonucleoside monophosphate metabolic process|0009161","purine nucleoside monophosphate metabolic process|0009126","purine ribonucleoside monophosphate metabolic process|0009167","AMP metabolic process|0046033","ribonucleoside diphosphate metabolic process|0009185","purine nucleotide biosynthetic process|0006164","purine ribonucleotide biosynthetic process|0009152","purine-containing compound biosynthetic process|0072522","purine nucleoside diphosphate metabolic process|0009135","ADP metabolic process|0046031","purine ribonucleoside diphosphate metabolic process|0009179","ATP metabolic process|0046034";go_function="molecular_function|0003674","binding|0005488","organic cyclic compound binding|0097159","heterocyclic compound binding|1901363","catalytic activity|0003824","transferase activity, transferring phosphorus-containing groups|0016772","transferase activity|0016740","ion binding|0043167","nucleotide binding|0000166","nucleoside phosphate binding|1901265","phosphotransferase activity, phosphate group as acceptor|0016776","adenyl ribonucleotide binding|0032559","adenyl nucleotide binding|0030554","ATP binding|0005524","small molecule binding|0036094","kinase activity|0016301","purine ribonucleoside triphosphate binding|0035639","purine nucleotide binding|0017076","carbohydrate derivative binding|0097367","purine ribonucleotide binding|0032555","obsolete drug binding|0008144","ribonucleotide binding|0032553","anion binding|0043168","nucleobase-containing compound kinase activity|0019205","nucleoside monophosphate kinase activity|0050145","metal ion binding|0046872","cation binding|0043169","nucleoside diphosphate kinase activity|0004550";go_component="cellular_component|0005575","cellular anatomical entity|0110165","cytoplasm|0005737","intracellular organelle|0043229","organelle|0043226","membrane-bounded organelle|0043227","intracellular membrane-bounded organelle|0043231","cytosol|0005829","mitochondrion|0005739","intracellular organelle lumen|0070013","organelle lumen|0043233","membrane-enclosed lumen|0031974"; ec_number=2.7.4.3
JABGON010000256.1	AUGUSTUS	exon	39924	40202	.	+	.	ID=g9771.t1.e1;Parent=g9771.t1
JABGON010000256.1	AUGUSTUS	CDS	40266	40407	1	+	0	ID=g9771.t1.c;Parent=g9771.t1
JABGON010000256.1	AUGUSTUS	exon	40266	40407	.	+	.	ID=g9771.t1.e2;Parent=g9771.t1
JABGON010000256.1	AUGUSTUS	CDS	40471	40535	1	+	2	ID=g9771.t1.c;Parent=g9771.t1
JABGON010000256.1	AUGUSTUS	exon	40471	40535	.	+	.	ID=g9771.t1.e3;Parent=g9771.t1
JABGON010000256.1	AUGUSTUS	CDS	40592	40730	1	+	0	ID=g9771.t1.c;Parent=g9771.t1
JABGON010000256.1	AUGUSTUS	exon	40592	40730	.	+	.	ID=g9771.t1.e4;Parent=g9771.t1
JABGON010000256.1	AUGUSTUS	CDS	40788	40825	1	+	2	ID=g9771.t1.c;Parent=g9771.t1
JABGON010000256.1	AUGUSTUS	exon	40788	40825	.	+	.	ID=g9771.t1.e5;Parent=g9771.t1
JABGON010000256.1	AUGUSTUS	CDS	40877	40957	1	+	0	ID=g9771.t1.c;Parent=g9771.t1
JABGON010000256.1	AUGUSTUS	exon	40877	40957	.	+	.	ID=g9771.t1.e6;Parent=g9771.t1
JABGON010000256.1	AUGUSTUS	CDS	41013	41153	1	+	0	ID=g9771.t1.c;Parent=g9771.t1
JABGON010000256.1	AUGUSTUS	exon	41013	41153	.	+	.	ID=g9771.t1.e7;Parent=g9771.t1
JABGON010000256.1	AUGUSTUS	CDS	41213	41254	1	+	0	ID=g9771.t1.c;Parent=g9771.t1
JABGON010000256.1	AUGUSTUS	exon	41213	41254	.	+	.	ID=g9771.t1.e8;Parent=g9771.t1
JABGON010000256.1	AUGUSTUS	stop_codon	41252	41254	.	+	0	ID=g9771.t1.stp;Parent=g9771.t1
JABGON010000256.1	gmst	mRNA	40176	41254	.	+	.	ID=g9771.t2;Parent=g9771
JABGON010000256.1	gmst	start_codon	40176	40178	71.053531	+	0	ID=g9771.t2.srt;Parent=g9771.t2
JABGON010000256.1	gmst	CDS	40176	40202	71.053531	+	0	ID=g9771.t2.c;Parent=g9771.t2; product="adenylate kinase"; go_process="biological_process|0008150","cellular process|0009987","metabolic process|0008152","cellular metabolic process|0044237","organic substance metabolic process|0071704","primary metabolic process|0044238","nitrogen compound metabolic process|0006807","organonitrogen compound metabolic process|1901564","biosynthetic process|0009058","organic cyclic compound metabolic process|1901360","cellular biosynthetic process|0044249","heterocycle metabolic process|0046483","organic substance biosynthetic process|1901576","cellular nitrogen compound metabolic process|0034641","nucleobase-containing compound metabolic process|0006139","cellular aromatic compound metabolic process|0006725","small molecule metabolic process|0044281","phosphate-containing compound metabolic process|0006796","phosphorus metabolic process|0006793","organic cyclic compound biosynthetic process|1901362","heterocycle biosynthetic process|0018130","cellular nitrogen compound biosynthetic process|0044271","nucleobase-containing compound biosynthetic process|0034654","aromatic compound biosynthetic process|0019438","organophosphate metabolic process|0019637","organophosphate biosynthetic process|0090407","carbohydrate derivative metabolic process|1901135","nucleoside phosphate metabolic process|0006753","nucleobase-containing small molecule metabolic process|0055086","nucleotide metabolic process|0009117","ribose phosphate metabolic process|0019693","ribonucleotide metabolic process|0009259","nucleoside phosphate biosynthetic process|1901293","organonitrogen compound biosynthetic process|1901566","carbohydrate derivative biosynthetic process|1901137","nucleotide biosynthetic process|0009165","nucleoside diphosphate metabolic process|0009132","ribose phosphate biosynthetic process|0046390","ribonucleotide biosynthetic process|0009260","xenobiotic metabolic process|0017144","purine nucleotide metabolic process|0006163","purine-containing compound metabolic process|0072521","purine ribonucleotide metabolic process|0009150","nucleoside monophosphate metabolic process|0009123","ribonucleoside monophosphate metabolic process|0009161","purine nucleoside monophosphate metabolic process|0009126","purine ribonucleoside monophosphate metabolic process|0009167","AMP metabolic process|0046033","ribonucleoside diphosphate metabolic process|0009185","purine nucleotide biosynthetic process|0006164","purine ribonucleotide biosynthetic process|0009152","purine-containing compound biosynthetic process|0072522","purine nucleoside diphosphate metabolic process|0009135","ADP metabolic process|0046031","purine ribonucleoside diphosphate metabolic process|0009179","ATP metabolic process|0046034";go_function="molecular_function|0003674","binding|0005488","organic cyclic compound binding|0097159","heterocyclic compound binding|1901363","catalytic activity|0003824","transferase activity, transferring phosphorus-containing groups|0016772","transferase activity|0016740","ion binding|0043167","nucleotide binding|0000166","nucleoside phosphate binding|1901265","phosphotransferase activity, phosphate group as acceptor|0016776","adenyl ribonucleotide binding|0032559","adenyl nucleotide binding|0030554","ATP binding|0005524","small molecule binding|0036094","kinase activity|0016301","purine ribonucleoside triphosphate binding|0035639","purine nucleotide binding|0017076","carbohydrate derivative binding|0097367","purine ribonucleotide binding|0032555","obsolete drug binding|0008144","ribonucleotide binding|0032553","anion binding|0043168","nucleobase-containing compound kinase activity|0019205","nucleoside monophosphate kinase activity|0050145","metal ion binding|0046872","cation binding|0043169","nucleoside diphosphate kinase activity|0004550";go_component="cellular_component|0005575","cellular anatomical entity|0110165","cytoplasm|0005737","intracellular organelle|0043229","organelle|0043226","membrane-bounded organelle|0043227","intracellular membrane-bounded organelle|0043231","cytosol|0005829","mitochondrion|0005739","intracellular organelle lumen|0070013","organelle lumen|0043233","membrane-enclosed lumen|0031974"; ec_number=2.7.4.3
JABGON010000256.1	gmst	exon	40176	40202	71.053531	+	0	ID=g9771.t2.e1;Parent=g9771.t2
JABGON010000256.1	gmst	CDS	40266	40407	71.053531	+	0	ID=g9771.t2.c;Parent=g9771.t2
JABGON010000256.1	gmst	exon	40266	40407	71.053531	+	0	ID=g9771.t2.e2;Parent=g9771.t2
JABGON010000256.1	gmst	CDS	40471	40535	71.053531	+	2	ID=g9771.t2.c;Parent=g9771.t2
JABGON010000256.1	gmst	exon	40471	40535	71.053531	+	2	ID=g9771.t2.e3;Parent=g9771.t2
JABGON010000256.1	gmst	CDS	40592	40730	71.053531	+	0	ID=g9771.t2.c;Parent=g9771.t2
JABGON010000256.1	gmst	exon	40592	40730	71.053531	+	0	ID=g9771.t2.e4;Parent=g9771.t2
JABGON010000256.1	gmst	CDS	40788	40825	71.053531	+	2	ID=g9771.t2.c;Parent=g9771.t2
JABGON010000256.1	gmst	exon	40788	40825	71.053531	+	2	ID=g9771.t2.e5;Parent=g9771.t2
JABGON010000256.1	gmst	CDS	40877	40957	71.053531	+	0	ID=g9771.t2.c;Parent=g9771.t2
JABGON010000256.1	gmst	exon	40877	40957	71.053531	+	0	ID=g9771.t2.e6;Parent=g9771.t2
JABGON010000256.1	gmst	CDS	41013	41153	71.053531	+	0	ID=g9771.t2.c;Parent=g9771.t2
JABGON010000256.1	gmst	exon	41013	41153	71.053531	+	0	ID=g9771.t2.e7;Parent=g9771.t2
JABGON010000256.1	gmst	CDS	41213	41254	71.053531	+	0	ID=g9771.t2.c;Parent=g9771.t2
JABGON010000256.1	gmst	exon	41213	41254	71.053531	+	0	ID=g9771.t2.e8;Parent=g9771.t2
JABGON010000256.1	gmst	stop_codon	41252	41254	71.053531	+	0	ID=g9771.t2.stp;Parent=g9771.t2
JABGON010000256.1	AUGUSTUS	gene	41499	42046	.	-	.	ID=g9772
JABGON010000256.1	AUGUSTUS	mRNA	41499	42046	1	-	.	ID=g9772.t1;Parent=g9772
JABGON010000256.1	AUGUSTUS	stop_codon	41499	41501	.	-	0	ID=g9772.t1.stp;Parent=g9772.t1
JABGON010000256.1	AUGUSTUS	CDS	41499	41519	1	-	0	ID=g9772.t1.c;Parent=g9772.t1; product="T-complex protein 1 subunit delta"; Dbxref=UniProtKB/TrEMBL:A0A2T0A6P3; go_process="biological_process|0008150","cellular process|0009987","metabolic process|0008152","cellular metabolic process|0044237","organic substance metabolic process|0071704","primary metabolic process|0044238","biosynthetic process|0009058","cellular biosynthetic process|0044249","nitrogen compound metabolic process|0006807","organic substance biosynthetic process|1901576","organonitrogen compound metabolic process|1901564","macromolecule metabolic process|0043170","cellular nitrogen compound metabolic process|0034641","organonitrogen compound biosynthetic process|1901566","cellular macromolecule metabolic process|0044260","cellular nitrogen compound biosynthetic process|0044271","protein metabolic process|0019538","protein metabolic process|0044267","cellular macromolecule biosynthetic process|0034645","macromolecule biosynthetic process|0009059","amide metabolic process|0043603","amide biosynthetic process|0043604","peptide biosynthetic process|0043043","peptide metabolic process|0006518","translation|0006412","translational elongation|0006414","cytoplasmic translation|0002181","biological regulation|0065007","regulation of biological process|0050789","regulation of cellular process|0050794";go_function="molecular_function|0003674","binding|0005488","molecular function regulator activity|0098772","enzyme regulator activity|0030234","structural molecule activity|0005198","enzyme activator activity|0008047","protein-containing complex binding|0044877","structural constituent of ribosome|0003735","kinase regulator activity|0019207","ribonucleoprotein complex binding|0043021","protein kinase regulator activity|0019887","kinase activator activity|0019209","protein kinase activator activity|0030295";go_component="cellular_component|0005575","cellular anatomical entity|0110165","intracellular organelle|0043229","organelle|0043226","protein-containing complex|0032991","ribonucleoprotein complex|1990904","ribosomal subunit|0044391","large ribosomal subunit|0015934","cytosolic large ribosomal subunit|0022625","cytosol|0005829","membrane-bounded organelle|0043227","intracellular membrane-bounded organelle|0043231","non-membrane-bounded organelle|0043228","intracellular non-membrane-bounded organelle|0043232"
JABGON010000256.1	AUGUSTUS	exon	41499	41519	.	-	.	ID=g9772.t1.e1;Parent=g9772.t1
JABGON010000256.1	AUGUSTUS	CDS	41582	41711	1	-	1	ID=g9772.t1.c;Parent=g9772.t1
JABGON010000256.1	AUGUSTUS	exon	41582	41711	.	-	.	ID=g9772.t1.e2;Parent=g9772.t1
JABGON010000256.1	AUGUSTUS	CDS	41774	41883	1	-	0	ID=g9772.t1.c;Parent=g9772.t1
JABGON010000256.1	AUGUSTUS	exon	41774	41883	.	-	.	ID=g9772.t1.e3;Parent=g9772.t1
JABGON010000256.1	AUGUSTUS	CDS	41981	42046	1	-	0	ID=g9772.t1.c;Parent=g9772.t1
JABGON010000256.1	AUGUSTUS	exon	41981	42046	.	-	.	ID=g9772.t1.e4;Parent=g9772.t1
JABGON010000256.1	AUGUSTUS	start_codon	42044	42046	.	-	0	ID=g9772.t1.srt;Parent=g9772.t1
JABGON010000256.1	AUGUSTUS	gene	42805	45613	.	-	.	ID=g9773
JABGON010000256.1	AUGUSTUS	mRNA	42805	45613	1	-	.	ID=g9773.t1;Parent=g9773
JABGON010000256.1	AUGUSTUS	stop_codon	42805	42807	.	-	0	ID=g9773.t1.stp;Parent=g9773.t1
JABGON010000256.1	AUGUSTUS	CDS	42805	42883	1	-	1	ID=g9773.t1.c;Parent=g9773.t1; product="Nuclear transport factor 2"; Dbxref=UniProtKB/TrEMBL:A0A061B070; go_process="biological_process|0008150","biological regulation|0065007","regulation of biological process|0050789","regulation of cellular process|0050794","cellular process|0009987","signal transduction|0007165","negative regulation of biological process|0048519","negative regulation of cellular process|0048523","positive regulation of biological process|0048518","response to stimulus|0050896","metabolic process|0008152","positive regulation of cellular process|0048522","cellular metabolic process|0044237","organic substance metabolic process|0071704","primary metabolic process|0044238","nitrogen compound metabolic process|0006807","regulation of metabolic process|0019222","organonitrogen compound metabolic process|1901564","regulation of cellular metabolic process|0031323","phosphorus metabolic process|0006793","macromolecule metabolic process|0043170","phosphate-containing compound metabolic process|0006796","macromolecule modification|0043412","protein modification process|0036211","cellular macromolecule metabolic process|0044260","protein modification process|0006464","protein metabolic process|0019538","protein metabolic process|0044267","dephosphorylation|0016311","protein dephosphorylation|0006470","regulation of cell cycle process|0010564","regulation of response to stimulus|0048583","regulation of cell cycle|0051726","negative regulation of cell cycle|0045786","negative regulation of cell cycle process|0010948","regulation of cell communication|0010646","regulation of signaling|0023051","positive regulation of metabolic process|0009893","regulation of primary metabolic process|0080090","regulation of signal transduction|0009966","positive regulation of cellular metabolic process|0031325","response to stress|0006950","regulation of macromolecule metabolic process|0060255";go_function="molecular_function|0003674","molecular function regulator activity|0098772","enzyme regulator activity|0030234","phosphatase regulator activity|0019208","protein phosphatase regulator activity|0019888","enzyme activator activity|0008047","binding|0005488","protein binding|0005515";go_component="cellular_component|0005575","cellular anatomical entity|0110165","intracellular organelle|0043229","organelle|0043226","intracellular membrane-bounded organelle|0043231","membrane-bounded organelle|0043227","nucleus|0005634","cytoplasm|0005737","protein-containing complex|0032991","catalytic complex|1902494","cytosol|0005829","protein serine/threonine phosphatase complex|0008287","phosphatase complex|1903293","protein phosphatase type 2A complex|0000159"
JABGON010000256.1	AUGUSTUS	exon	42805	42883	.	-	.	ID=g9773.t1.e1;Parent=g9773.t1
JABGON010000256.1	AUGUSTUS	CDS	42945	43072	1	-	0	ID=g9773.t1.c;Parent=g9773.t1
JABGON010000256.1	AUGUSTUS	exon	42945	43072	.	-	.	ID=g9773.t1.e2;Parent=g9773.t1
JABGON010000256.1	AUGUSTUS	CDS	43136	43514	1	-	1	ID=g9773.t1.c;Parent=g9773.t1
JABGON010000256.1	AUGUSTUS	exon	43136	43514	.	-	.	ID=g9773.t1.e3;Parent=g9773.t1
JABGON010000256.1	AUGUSTUS	CDS	43571	43672	1	-	1	ID=g9773.t1.c;Parent=g9773.t1
JABGON010000256.1	AUGUSTUS	exon	43571	43672	.	-	.	ID=g9773.t1.e4;Parent=g9773.t1
JABGON010000256.1	AUGUSTUS	CDS	43730	43857	1	-	0	ID=g9773.t1.c;Parent=g9773.t1
JABGON010000256.1	AUGUSTUS	exon	43730	43857	.	-	.	ID=g9773.t1.e5;Parent=g9773.t1
JABGON010000256.1	AUGUSTUS	CDS	43915	44439	1	-	0	ID=g9773.t1.c;Parent=g9773.t1
JABGON010000256.1	AUGUSTUS	exon	43915	44439	.	-	.	ID=g9773.t1.e6;Parent=g9773.t1
JABGON010000256.1	AUGUSTUS	CDS	44515	44718	1	-	0	ID=g9773.t1.c;Parent=g9773.t1
JABGON010000256.1	AUGUSTUS	exon	44515	44718	.	-	.	ID=g9773.t1.e7;Parent=g9773.t1
JABGON010000256.1	AUGUSTUS	CDS	44791	44987	1	-	2	ID=g9773.t1.c;Parent=g9773.t1
JABGON010000256.1	AUGUSTUS	exon	44791	44987	.	-	.	ID=g9773.t1.e8;Parent=g9773.t1
JABGON010000256.1	AUGUSTUS	CDS	45050	45455	1	-	0	ID=g9773.t1.c;Parent=g9773.t1
JABGON010000256.1	AUGUSTUS	exon	45050	45455	.	-	.	ID=g9773.t1.e9;Parent=g9773.t1
JABGON010000256.1	AUGUSTUS	CDS	45575	45613	1	-	0	ID=g9773.t1.c;Parent=g9773.t1
JABGON010000256.1	AUGUSTUS	exon	45575	45613	.	-	.	ID=g9773.t1.e10;Parent=g9773.t1
JABGON010000256.1	AUGUSTUS	start_codon	45611	45613	.	-	0	ID=g9773.t1.srt;Parent=g9773.t1
JABGON010000256.1	gmst	gene	46581	47617	.	+	.	ID=g9774
JABGON010000256.1	gmst	mRNA	46581	47617	.	+	.	ID=g9774.t1;Parent=g9774
JABGON010000256.1	gmst	start_codon	46581	46583	129.707887	+	0	ID=g9774.t1.srt;Parent=g9774.t1
JABGON010000256.1	gmst	CDS	46581	47055	129.707887	+	0	ID=g9774.t1.c;Parent=g9774.t1; product="Proteophosphoglycan ppg4"; Dbxref=UniProtKB/TrEMBL:A0A2T0A6Q5; go_function="molecular_function|0003674","binding|0005488"
JABGON010000256.1	gmst	exon	46581	47055	129.707887	+	0	ID=g9774.t1.e1;Parent=g9774.t1
JABGON010000256.1	gmst	CDS	47139	47617	129.707887	+	2	ID=g9774.t1.c;Parent=g9774.t1
JABGON010000256.1	gmst	exon	47139	47617	129.707887	+	2	ID=g9774.t1.e2;Parent=g9774.t1
JABGON010000256.1	gmst	stop_codon	47615	47617	129.707887	+	0	ID=g9774.t1.stp;Parent=g9774.t1
JABGON010000256.1	AUGUSTUS	gene	47893	49109	.	+	.	ID=g9775
JABGON010000256.1	AUGUSTUS	mRNA	47893	49109	0.97	+	.	ID=g9775.t1;Parent=g9775
JABGON010000256.1	AUGUSTUS	start_codon	47893	47895	.	+	0	ID=g9775.t1.srt;Parent=g9775.t1
JABGON010000256.1	AUGUSTUS	CDS	47893	47992	1	+	0	ID=g9775.t1.c;Parent=g9775.t1; product="hypothetical protein"; Dbxref=UniProtKB/TrEMBL:A0A2T0A6P1; go_process="biological_process|0008150","metabolic process|0008152","organic substance metabolic process|0071704","primary metabolic process|0044238","catabolic process|0009056","organic substance catabolic process|1901575","lipid metabolic process|0006629","lipid catabolic process|0016042";go_function="molecular_function|0003674","catalytic activity|0003824","hydrolase activity|0016787","binding|0005488","protein binding|0005515";go_component="cellular_component|0005575","cellular anatomical entity|0110165","extracellular region|0005576","intracellular organelle|0043229","membrane-bounded organelle|0043227","organelle|0043226","intracellular membrane-bounded organelle|0043231"
JABGON010000256.1	AUGUSTUS	exon	47893	47992	.	+	.	ID=g9775.t1.e1;Parent=g9775.t1
JABGON010000256.1	AUGUSTUS	CDS	48058	48130	1	+	2	ID=g9775.t1.c;Parent=g9775.t1
JABGON010000256.1	AUGUSTUS	exon	48058	48130	.	+	.	ID=g9775.t1.e2;Parent=g9775.t1
JABGON010000256.1	AUGUSTUS	CDS	48194	48219	1	+	1	ID=g9775.t1.c;Parent=g9775.t1
JABGON010000256.1	AUGUSTUS	exon	48194	48219	.	+	.	ID=g9775.t1.e3;Parent=g9775.t1
JABGON010000256.1	AUGUSTUS	CDS	48336	48364	1	+	2	ID=g9775.t1.c;Parent=g9775.t1
JABGON010000256.1	AUGUSTUS	exon	48336	48364	.	+	.	ID=g9775.t1.e4;Parent=g9775.t1
JABGON010000256.1	AUGUSTUS	CDS	48430	48525	1	+	0	ID=g9775.t1.c;Parent=g9775.t1
JABGON010000256.1	AUGUSTUS	exon	48430	48525	.	+	.	ID=g9775.t1.e5;Parent=g9775.t1
JABGON010000256.1	AUGUSTUS	CDS	48583	48946	1	+	0	ID=g9775.t1.c;Parent=g9775.t1
JABGON010000256.1	AUGUSTUS	exon	48583	48946	.	+	.	ID=g9775.t1.e6;Parent=g9775.t1
JABGON010000256.1	AUGUSTUS	CDS	49003	49109	1	+	2	ID=g9775.t1.c;Parent=g9775.t1
JABGON010000256.1	AUGUSTUS	exon	49003	49109	.	+	.	ID=g9775.t1.e7;Parent=g9775.t1
JABGON010000256.1	AUGUSTUS	stop_codon	49107	49109	.	+	0	ID=g9775.t1.stp;Parent=g9775.t1
JABGON010000256.1	AUGUSTUS	gene	50174	51181	.	-	.	ID=g9776
JABGON010000256.1	AUGUSTUS	mRNA	50174	51181	1	-	.	ID=g9776.t1;Parent=g9776
JABGON010000256.1	AUGUSTUS	stop_codon	50174	50176	.	-	0	ID=g9776.t1.stp;Parent=g9776.t1
JABGON010000256.1	AUGUSTUS	CDS	50174	50476	1	-	0	ID=g9776.t1.c;Parent=g9776.t1; product="small monomeric GTPase"; Dbxref=UniProtKB/TrEMBL:A0A0K3CG43; go_process="biological_process|0008150","cellular process|0009987","biological regulation|0065007","regulation of biological process|0050789","regulation of cellular process|0050794","cellular component organization or biogenesis|0071840","cellular component organization|0016043","signal transduction|0007165","regulation of biological quality|0065008","intracellular signal transduction|0035556","regulation of cellular component organization|0051128","regulation of developmental process|0050793","organelle organization|0006996","regulation of organelle organization|0033043","supramolecular fiber organization|0097435","actin filament organization|0007015","small GTPase mediated signal transduction|0007264","cytoskeleton organization|0007010","regulation of anatomical structure morphogenesis|0022603","regulation of cytoskeleton organization|0051493","regulation of actin filament-based process|0032970","regulation of cell morphogenesis|0022604","regulation of actin cytoskeleton organization|0032956","cortical cytoskeleton organization|0030865","establishment or maintenance of cell polarity|0007163","regulation of cell shape|0008360","positive regulation of biological process|0048518","positive regulation of cellular process|0048522","obsolete movement of cell or subcellular component|0006928","locomotion|0040011","regulation of localization|0032879","cell motility|0048870","cell migration|0016477","regulation of cellular component biogenesis|0044087","cell cycle process|0022402","cellular component assembly|0022607","regulation of locomotion|0040012","regulation of response to stimulus|0048583","obsolete regulation of cellular component movement|0051270","developmental process|0032502","positive regulation of cellular component organization|0051130","regulation of cell motility|2000145","regulation of metabolic process|0019222","Ras protein signal transduction|0007265","positive regulation of locomotion|0040017","regulation of cell migration|0030334","mitotic cell cycle process|1903047","response to stimulus|0050896","actin filament-based process|0030029","positive regulation of cellular component biogenesis|0044089","actin cytoskeleton organization|0030036","response to stress|0006950","regulation of cellular metabolic process|0031323","membrane organization|0061024","obsolete positive regulation of cellular component movement|0051272","cellular response to stimulus|0051716","positive regulation of response to stimulus|0048584","regulation of transport|0051049","regulation of signaling|0023051","regulation of cell communication|0010646","plasma membrane invagination|0099024","membrane invagination|0010324","regulation of macromolecule metabolic process|0060255","regulation of primary metabolic process|0080090","regulation of cellular biosynthetic process|0031326","regulation of molecular function|0065009","regulation of biosynthetic process|0009889","negative regulation of biological process|0048519","regulation of cellular macromolecule biosynthetic process|2000112","positive regulation of cell motility|2000147","regulation of macromolecule biosynthetic process|0010556","positive regulation of cell migration|0030335","negative regulation of cellular process|0048523","positive regulation of molecular function|0044093","positive regulation of organelle organization|0010638","anatomical structure development|0048856","localization|0051179","anatomical structure morphogenesis|0009653","taxis|0042330","chemotaxis|0006935","regulation of catalytic activity|0050790","regulation of cell cycle|0051726","cellular response to stress|0033554","regulation of cell projection organization|0031344","cellular developmental process|0048869","regulation of protein-containing complex assembly|0043254","regulation of plasma membrane bounded cell projection organization|0120035","regulation of multicellular organismal process|0051239","regulation of signal transduction|0009966","organic substance metabolic process|0071704","positive regulation of catalytic activity|0043085","metabolic process|0008152","regulation of immune system process|0002682","regulation of multicellular organismal development|2000026","cell projection organization|0030030","positive regulation of cytoskeleton organization|0051495","regulation of supramolecular fiber organization|1902903","regulation of nitrogen compound metabolic process|0051171","establishment of localization|0051234","cellular metabolic process|0044237";go_function="molecular_function|0003674","binding|0005488","protein binding|0005515","heterocyclic compound binding|1901363","organic cyclic compound binding|0097159","catalytic activity|0003824","ion binding|0043167","hydrolase activity|0016787","enzyme binding|0019899","nucleoside phosphate binding|1901265","nucleotide binding|0000166","small molecule binding|0036094","kinase binding|0019900","anion binding|0043168","protein kinase binding|0019901","carbohydrate derivative binding|0097367","purine nucleotide binding|0017076","ribonucleotide binding|0032553","hydrolase activity, acting on acid anhydrides|0016817","purine ribonucleotide binding|0032555","hydrolase activity, acting on acid anhydrides, in phosphorus-containing anhydrides|0016818","pyrophosphatase activity|0016462","purine ribonucleoside triphosphate binding|0035639","ribonucleoside triphosphate phosphatase activity|0017111","GTPase activity|0003924","nucleoside binding|0001882","purine nucleoside binding|0001883","GTP binding|0005525","ribonucleoside binding|0032549","purine ribonucleoside binding|0032550","guanyl ribonucleotide binding|0032561","guanyl nucleotide binding|0019001";go_component="cellular_component|0005575","cellular anatomical entity|0110165","membrane-bounded organelle|0043227","intracellular organelle|0043229","organelle|0043226","cytoplasm|0005737","membrane|0016020","vesicle|0031982","intracellular vesicle|0097708","cytoplasmic vesicle|0031410","plasma membrane|0005886","intracellular non-membrane-bounded organelle|0043232","non-membrane-bounded organelle|0043228","cell projection|0042995","cell cortex|0005938","cytoskeleton|0005856","intracellular membrane-bounded organelle|0043231","cytosol|0005829","nucleus|0005634"; ec_number=3.6.5.2
JABGON010000256.1	AUGUSTUS	exon	50174	50476	.	-	.	ID=g9776.t1.e1;Parent=g9776.t1
JABGON010000256.1	AUGUSTUS	CDS	50539	50707	1	-	1	ID=g9776.t1.c;Parent=g9776.t1
JABGON010000256.1	AUGUSTUS	exon	50539	50707	.	-	.	ID=g9776.t1.e2;Parent=g9776.t1
JABGON010000256.1	AUGUSTUS	CDS	50764	50792	1	-	0	ID=g9776.t1.c;Parent=g9776.t1
JABGON010000256.1	AUGUSTUS	exon	50764	50792	.	-	.	ID=g9776.t1.e3;Parent=g9776.t1
JABGON010000256.1	AUGUSTUS	CDS	50850	50891	1	-	0	ID=g9776.t1.c;Parent=g9776.t1
JABGON010000256.1	AUGUSTUS	exon	50850	50891	.	-	.	ID=g9776.t1.e4;Parent=g9776.t1
JABGON010000256.1	AUGUSTUS	CDS	50993	51181	1	-	0	ID=g9776.t1.c;Parent=g9776.t1
JABGON010000256.1	AUGUSTUS	exon	50993	51181	.	-	.	ID=g9776.t1.e5;Parent=g9776.t1
JABGON010000256.1	AUGUSTUS	start_codon	51179	51181	.	-	0	ID=g9776.t1.srt;Parent=g9776.t1
JABGON010000256.1	AUGUSTUS	gene	51357	55258	.	+	.	ID=g9777
JABGON010000256.1	AUGUSTUS	mRNA	51357	55258	1	+	.	ID=g9777.t1;Parent=g9777
JABGON010000256.1	AUGUSTUS	start_codon	51357	51359	.	+	0	ID=g9777.t1.srt;Parent=g9777.t1
JABGON010000256.1	AUGUSTUS	CDS	51357	51453	1	+	0	ID=g9777.t1.c;Parent=g9777.t1; product="Dimethylaniline monooxygenase"; Dbxref=UniProtKB/TrEMBL:A0A0K3CH95; go_function="molecular_function|0003674","binding|0005488";go_component="cellular_component|0005575","cellular anatomical entity|0110165"
JABGON010000256.1	AUGUSTUS	exon	51357	51453	.	+	.	ID=g9777.t1.e1;Parent=g9777.t1
JABGON010000256.1	AUGUSTUS	CDS	51518	52226	1	+	2	ID=g9777.t1.c;Parent=g9777.t1
JABGON010000256.1	AUGUSTUS	exon	51518	52226	.	+	.	ID=g9777.t1.e2;Parent=g9777.t1
JABGON010000256.1	AUGUSTUS	CDS	52284	54539	1	+	1	ID=g9777.t1.c;Parent=g9777.t1
JABGON010000256.1	AUGUSTUS	exon	52284	54539	.	+	.	ID=g9777.t1.e3;Parent=g9777.t1
JABGON010000256.1	AUGUSTUS	CDS	54599	54728	1	+	1	ID=g9777.t1.c;Parent=g9777.t1
JABGON010000256.1	AUGUSTUS	exon	54599	54728	.	+	.	ID=g9777.t1.e4;Parent=g9777.t1
JABGON010000256.1	AUGUSTUS	CDS	54787	54922	1	+	0	ID=g9777.t1.c;Parent=g9777.t1
JABGON010000256.1	AUGUSTUS	exon	54787	54922	.	+	.	ID=g9777.t1.e5;Parent=g9777.t1
JABGON010000256.1	AUGUSTUS	CDS	54985	55017	1	+	2	ID=g9777.t1.c;Parent=g9777.t1
JABGON010000256.1	AUGUSTUS	exon	54985	55017	.	+	.	ID=g9777.t1.e6;Parent=g9777.t1
JABGON010000256.1	AUGUSTUS	CDS	55072	55162	1	+	2	ID=g9777.t1.c;Parent=g9777.t1
JABGON010000256.1	AUGUSTUS	exon	55072	55162	.	+	.	ID=g9777.t1.e7;Parent=g9777.t1
JABGON010000256.1	AUGUSTUS	CDS	55222	55258	1	+	1	ID=g9777.t1.c;Parent=g9777.t1
JABGON010000256.1	AUGUSTUS	exon	55222	55258	.	+	.	ID=g9777.t1.e8;Parent=g9777.t1
JABGON010000256.1	AUGUSTUS	stop_codon	55256	55258	.	+	0	ID=g9777.t1.stp;Parent=g9777.t1
JABGON010000256.1	AUGUSTUS	mRNA	51357	55258	1	+	.	ID=g9777.t2;Parent=g9777
JABGON010000256.1	AUGUSTUS	start_codon	51357	51359	.	+	0	ID=g9777.t2.srt;Parent=g9777.t2
JABGON010000256.1	AUGUSTUS	CDS	51357	51453	1	+	0	ID=g9777.t2.c;Parent=g9777.t2; product="Dimethylaniline monooxygenase"; Dbxref=UniProtKB/TrEMBL:A0A0K3CH95; go_function="molecular_function|0003674","binding|0005488";go_component="cellular_component|0005575","cellular anatomical entity|0110165"
JABGON010000256.1	AUGUSTUS	exon	51357	51453	.	+	.	ID=g9777.t2.e1;Parent=g9777.t2
JABGON010000256.1	AUGUSTUS	CDS	51518	52226	1	+	2	ID=g9777.t2.c;Parent=g9777.t2
JABGON010000256.1	AUGUSTUS	exon	51518	52226	.	+	.	ID=g9777.t2.e2;Parent=g9777.t2
JABGON010000256.1	AUGUSTUS	CDS	52284	54539	1	+	1	ID=g9777.t2.c;Parent=g9777.t2
JABGON010000256.1	AUGUSTUS	exon	52284	54539	.	+	.	ID=g9777.t2.e3;Parent=g9777.t2
JABGON010000256.1	AUGUSTUS	CDS	54599	54728	1	+	1	ID=g9777.t2.c;Parent=g9777.t2
JABGON010000256.1	AUGUSTUS	exon	54599	54728	.	+	.	ID=g9777.t2.e4;Parent=g9777.t2
JABGON010000256.1	AUGUSTUS	CDS	54787	54922	1	+	0	ID=g9777.t2.c;Parent=g9777.t2
JABGON010000256.1	AUGUSTUS	exon	54787	54922	.	+	.	ID=g9777.t2.e5;Parent=g9777.t2
JABGON010000256.1	AUGUSTUS	CDS	54985	55162	1	+	2	ID=g9777.t2.c;Parent=g9777.t2
JABGON010000256.1	AUGUSTUS	exon	54985	55162	.	+	.	ID=g9777.t2.e6;Parent=g9777.t2
JABGON010000256.1	AUGUSTUS	CDS	55222	55258	1	+	1	ID=g9777.t2.c;Parent=g9777.t2
JABGON010000256.1	AUGUSTUS	exon	55222	55258	.	+	.	ID=g9777.t2.e7;Parent=g9777.t2
JABGON010000256.1	AUGUSTUS	stop_codon	55256	55258	.	+	0	ID=g9777.t2.stp;Parent=g9777.t2
JABGON010000256.1	AUGUSTUS	gene	55592	55771	.	-	.	ID=g9778
JABGON010000256.1	AUGUSTUS	mRNA	55592	55771	1	-	.	ID=g9778.t1;Parent=g9778
JABGON010000256.1	AUGUSTUS	stop_codon	55592	55594	.	-	0	ID=g9778.t1.stp;Parent=g9778.t1
JABGON010000256.1	AUGUSTUS	CDS	55592	55771	1	-	0	ID=g9778.t1.c;Parent=g9778.t1; product="hypothetical protein"; go_process="biological_process|0008150","cellular process|0009987","metabolic process|0008152","organic substance metabolic process|0071704","cellular metabolic process|0044237","primary metabolic process|0044238","small molecule metabolic process|0044281","nitrogen compound metabolic process|0006807","organonitrogen compound metabolic process|1901564","biosynthetic process|0009058","organic substance biosynthetic process|1901576","organic acid metabolic process|0006082","small molecule biosynthetic process|0044283","carboxylic acid metabolic process|0019752","oxoacid metabolic process|0043436","cellular biosynthetic process|0044249","monocarboxylic acid metabolic process|0032787","organic acid biosynthetic process|0016053","carboxylic acid biosynthetic process|0046394","monocarboxylic acid biosynthetic process|0072330","cellular nitrogen compound metabolic process|0034641","xenobiotic metabolic process|0017144","organonitrogen compound biosynthetic process|1901566","alpha-amino acid metabolic process|1901605","amide metabolic process|0043603","cellular nitrogen compound biosynthetic process|0044271","amino acid metabolic process|0006520","amino acid biosynthetic process|0008652","alpha-amino acid biosynthetic process|1901607","glutamine family amino acid metabolic process|0009064","glutamine metabolic process|0006541","amide biosynthetic process|0043604","aspartate family amino acid metabolic process|0009066","aspartate family amino acid biosynthetic process|0009067";go_function="molecular_function|0003674","binding|0005488","catalytic activity|0003824","organic cyclic compound binding|0097159","heterocyclic compound binding|1901363","ion binding|0043167","small molecule binding|0036094","nucleoside phosphate binding|1901265","nucleotide binding|0000166","anion binding|0043168","ligase activity|0016874","purine nucleotide binding|0017076","adenyl nucleotide binding|0030554","carbohydrate derivative binding|0097367","ribonucleotide binding|0032553","obsolete drug binding|0008144","purine ribonucleotide binding|0032555","ligase activity, forming carbon-nitrogen bonds|0016879","purine ribonucleoside triphosphate binding|0035639","adenyl ribonucleotide binding|0032559","ATP binding|0005524","carbon-nitrogen ligase activity, with glutamine as amido-N-donor|0016884";go_component="cellular anatomical entity|0110165","cellular_component|0005575","cytosol|0005829","cytoplasm|0005737","intracellular organelle|0043229","organelle|0043226","intracellular membrane-bounded organelle|0043231","membrane-bounded organelle|0043227","nucleus|0005634"
JABGON010000256.1	AUGUSTUS	exon	55592	55771	.	-	.	ID=g9778.t1.e1;Parent=g9778.t1
JABGON010000257.1	AUGUSTUS	gene	2	266	.	-	.	ID=g9779
JABGON010000257.1	AUGUSTUS	mRNA	2	266	0.65	-	.	ID=g9779.t1;Parent=g9779
JABGON010000257.1	AUGUSTUS	CDS	2	266	0.65	-	0	ID=g9779.t1.c;Parent=g9779.t1; product="hypothetical protein"; go_function="molecular_function|0003674";go_component="cellular_component|0005575","cellular anatomical entity|0110165"
JABGON010000257.1	AUGUSTUS	exon	2	266	.	-	.	ID=g9779.t1.e1;Parent=g9779.t1
JABGON010000257.1	AUGUSTUS	start_codon	264	266	.	-	0	ID=g9779.t1.srt;Parent=g9779.t1
JABGON010000257.1	AUGUSTUS	gene	563	1331	.	+	.	ID=g9780
JABGON010000257.1	AUGUSTUS	mRNA	563	1331	1	+	.	ID=g9780.t1;Parent=g9780
JABGON010000257.1	AUGUSTUS	start_codon	563	565	.	+	0	ID=g9780.t1.srt;Parent=g9780.t1
JABGON010000257.1	AUGUSTUS	CDS	563	630	1	+	0	ID=g9780.t1.c;Parent=g9780.t1; product="Putative Molybdopterin cofactor"; Dbxref=UniProtKB/TrEMBL:A0A2T0A4J5; go_process="biological_process|0008150","localization|0051179","establishment of localization|0051234","transport|0006810","macromolecule localization|0033036","protein localization|0008104","cellular localization|0051641","organic substance transport|0071702","protein localization|0034613","cellular macromolecule localization|0070727","establishment of protein localization|0045184","nitrogen compound transport|0071705","peptide transport|0015833","amide transport|0042886","protein transport|0015031","regulation of biological process|0050789","biological regulation|0065007","protein localization to organelle|0033365","regulation of cellular process|0050794","intracellular transport|0046907","import into nucleus|0051170","protein import|0017038","protein import into nucleus|0006606","establishment of protein localization to organelle|0072594","protein localization to nucleus|0034504","intracellular protein transport|0006886","nucleocytoplasmic transport|0006913","nuclear transport|0051169","regulation of molecular function|0065009","regulation of biological quality|0065008","multicellular organismal process|0032501","regulation of localization|0032879","cellular process|0009987","homeostatic process|0042592","regulation of transport|0051049","system process|0003008","regulation of monoatomic ion transport|0043269","circulatory system process|0003013","chemical homeostasis|0048878","regulation of transmembrane transport|0034762","monoatomic ion homeostasis|0050801","regulation of membrane potential|0042391","regulation of monoatomic ion transmembrane transport|0034765","regulation of transmembrane transporter activity|0022898","regulation of monoatomic ion transmembrane transporter activity|0032412","heart process|0003015","regulation of transporter activity|0032409","regulation of monoatomic cation transmembrane transport|1904062","regulation of metal ion transport|0010959","regulation of membrane depolarization|0003254","regulation of sodium ion transmembrane transport|1902305","regulation of sodium ion transport|0002028","heart contraction|0060047","regulation of sodium ion transmembrane transporter activity|2000649","regulation of cellular component organization|0051128","regulation of organelle organization|0033043","positive regulation of biological process|0048518","regulation of cellular component biogenesis|0044087","regulation of multicellular organismal process|0051239","signal transduction|0007165","regulation of supramolecular fiber organization|1902903","regulation of cell communication|0010646","regulation of signaling|0023051","regulation of cytoskeleton organization|0051493","regulation of protein-containing complex assembly|0043254","intracellular signal transduction|0035556","regulation of protein localization|0032880","regulation of protein localization|1903827","regulation of cellular localization|0060341","regulation of microtubule cytoskeleton organization|0070507","regulation of protein polymerization|0032271","vesicle-mediated transport|0016192","Ras protein signal transduction|0007265","regulation of microtubule polymerization or depolymerization|0031110","regulation of microtubule-based process|0032886","regulation of system process|0044057","positive regulation of protein localization|1903829","small GTPase mediated signal transduction|0007264","regulation of microtubule polymerization|0031113","regulation of protein localization to membrane|1905475","positive regulation of protein localization to membrane|1905477","regulation of blood circulation|1903522","regulation of heart contraction|0008016","Golgi vesicle transport|0048193","positive regulation of protein localization to cell periphery|1904377","endoplasmic reticulum to Golgi vesicle-mediated transport|0006888","positive regulation of protein localization to plasma membrane|1903078","regulation of protein localization to cell periphery|1904375","regulation of protein localization to plasma membrane|1903076","regulation of protein localization to cell surface|2000008","regulation of action potential|0098900","developmental process|0032502","regulation of cardiac conduction|1903779","protein exit from endoplasmic reticulum|0032527","regulation of cardiac muscle cell action potential|0098901","anatomical structure morphogenesis|0009653";go_function="binding|0005488","molecular_function|0003674","protein binding|0005515","molecular function regulator activity|0098772","enzyme binding|0019899","GTPase binding|0051020","small GTPase binding|0031267","guanyl-nucleotide exchange factor activity|0005085","transmembrane transporter binding|0044325","channel regulator activity|0016247","sodium channel regulator activity|0017080","ion binding|0043167","cation binding|0043169","metal ion binding|0046872","transition metal ion binding|0046914";go_component="cellular_component|0005575","cellular anatomical entity|0110165","intracellular organelle|0043229","organelle|0043226","membrane-bounded organelle|0043227","intracellular membrane-bounded organelle|0043231","nucleus|0005634","cytoplasm|0005737","membrane|0016020","perinuclear region of cytoplasm|0048471","cytosol|0005829","nucleoplasm|0005654"
JABGON010000257.1	AUGUSTUS	exon	563	630	.	+	.	ID=g9780.t1.e1;Parent=g9780.t1
JABGON010000257.1	AUGUSTUS	CDS	697	825	1	+	1	ID=g9780.t1.c;Parent=g9780.t1
JABGON010000257.1	AUGUSTUS	exon	697	825	.	+	.	ID=g9780.t1.e2;Parent=g9780.t1
JABGON010000257.1	AUGUSTUS	CDS	938	1331	1	+	1	ID=g9780.t1.c;Parent=g9780.t1
JABGON010000257.1	AUGUSTUS	exon	938	1331	.	+	.	ID=g9780.t1.e3;Parent=g9780.t1
JABGON010000257.1	AUGUSTUS	stop_codon	1329	1331	.	+	0	ID=g9780.t1.stp;Parent=g9780.t1
JABGON010000257.1	AUGUSTUS	gene	1685	10402	.	+	.	ID=g9781
JABGON010000257.1	AUGUSTUS	mRNA	1685	10402	1	+	.	ID=g9781.t1;Parent=g9781
JABGON010000257.1	AUGUSTUS	start_codon	1685	1687	.	+	0	ID=g9781.t1.srt;Parent=g9781.t1
JABGON010000257.1	AUGUSTUS	CDS	1685	3587	1	+	0	ID=g9781.t1.c;Parent=g9781.t1; product="NEDD8-conjugating enzyme UBC12"; Dbxref=UniProtKB/TrEMBL:A0A0K3CHC2; go_process="biological_process|0008150","cellular process|0009987","regulation of biological process|0050789","biological regulation|0065007","regulation of cellular process|0050794","signal transduction|0007165","response to stimulus|0050896","metabolic process|0008152","organic substance metabolic process|0071704","cellular metabolic process|0044237","nitrogen compound metabolic process|0006807","organonitrogen compound metabolic process|1901564","primary metabolic process|0044238","macromolecule metabolic process|0043170","phosphorus metabolic process|0006793","phosphate-containing compound metabolic process|0006796","cellular macromolecule metabolic process|0044260","protein metabolic process|0019538","macromolecule modification|0043412","response to stress|0006950","protein modification process|0036211","protein modification process|0006464","protein metabolic process|0044267","phosphorylation|0016310","protein phosphorylation|0006468","protein autophosphorylation|0046777","response to abiotic stimulus|0009628";go_function="molecular_function|0003674","binding|0005488","catalytic activity|0003824","transferase activity|0016740","heterocyclic compound binding|1901363","organic cyclic compound binding|0097159","catalytic activity, acting on a protein|0140096","protein kinase activity|0004672","phosphotransferase activity, alcohol group as acceptor|0016773","transferase activity, transferring phosphorus-containing groups|0016772","ion binding|0043167","kinase activity|0016301","protein histidine kinase activity|0004673","phosphotransferase activity, nitrogenous group as acceptor|0016775","small molecule sensor activity|0140299","phosphorelay sensor kinase activity|0000155","anion binding|0043168","small molecule binding|0036094","carbohydrate derivative binding|0097367","nucleotide binding|0000166","nucleoside phosphate binding|1901265","purine nucleotide binding|0017076","adenyl nucleotide binding|0030554","obsolete drug binding|0008144","ribonucleotide binding|0032553","purine ribonucleotide binding|0032555","adenyl ribonucleotide binding|0032559","purine ribonucleoside triphosphate binding|0035639","ATP binding|0005524","molecular transducer activity|0060089","protein binding|0005515";go_component="cellular_component|0005575","cellular anatomical entity|0110165","obsolete intrinsic component of membrane|0031224","membrane|0016021"
JABGON010000257.1	AUGUSTUS	exon	1685	3587	.	+	.	ID=g9781.t1.e1;Parent=g9781.t1
JABGON010000257.1	AUGUSTUS	CDS	3656	3970	1	+	2	ID=g9781.t1.c;Parent=g9781.t1
JABGON010000257.1	AUGUSTUS	exon	3656	3970	.	+	.	ID=g9781.t1.e2;Parent=g9781.t1
JABGON010000257.1	AUGUSTUS	CDS	4029	5283	1	+	2	ID=g9781.t1.c;Parent=g9781.t1
JABGON010000257.1	AUGUSTUS	exon	4029	5283	.	+	.	ID=g9781.t1.e3;Parent=g9781.t1
JABGON010000257.1	AUGUSTUS	CDS	5342	5591	1	+	1	ID=g9781.t1.c;Parent=g9781.t1
JABGON010000257.1	AUGUSTUS	exon	5342	5591	.	+	.	ID=g9781.t1.e4;Parent=g9781.t1
JABGON010000257.1	AUGUSTUS	CDS	5652	6195	1	+	0	ID=g9781.t1.c;Parent=g9781.t1
JABGON010000257.1	AUGUSTUS	exon	5652	6195	.	+	.	ID=g9781.t1.e5;Parent=g9781.t1
JABGON010000257.1	AUGUSTUS	CDS	6258	6374	1	+	2	ID=g9781.t1.c;Parent=g9781.t1
JABGON010000257.1	AUGUSTUS	exon	6258	6374	.	+	.	ID=g9781.t1.e6;Parent=g9781.t1
JABGON010000257.1	AUGUSTUS	CDS	6434	6878	1	+	2	ID=g9781.t1.c;Parent=g9781.t1
JABGON010000257.1	AUGUSTUS	exon	6434	6878	.	+	.	ID=g9781.t1.e7;Parent=g9781.t1
JABGON010000257.1	AUGUSTUS	CDS	6934	7601	1	+	1	ID=g9781.t1.c;Parent=g9781.t1
JABGON010000257.1	AUGUSTUS	exon	6934	7601	.	+	.	ID=g9781.t1.e8;Parent=g9781.t1
JABGON010000257.1	AUGUSTUS	CDS	7654	9361	1	+	2	ID=g9781.t1.c;Parent=g9781.t1
JABGON010000257.1	AUGUSTUS	exon	7654	9361	.	+	.	ID=g9781.t1.e9;Parent=g9781.t1
JABGON010000257.1	AUGUSTUS	CDS	9418	9478	1	+	1	ID=g9781.t1.c;Parent=g9781.t1
JABGON010000257.1	AUGUSTUS	exon	9418	9478	.	+	.	ID=g9781.t1.e10;Parent=g9781.t1
JABGON010000257.1	AUGUSTUS	CDS	9539	9588	1	+	0	ID=g9781.t1.c;Parent=g9781.t1
JABGON010000257.1	AUGUSTUS	exon	9539	9588	.	+	.	ID=g9781.t1.e11;Parent=g9781.t1
JABGON010000257.1	AUGUSTUS	CDS	9647	9727	1	+	1	ID=g9781.t1.c;Parent=g9781.t1
JABGON010000257.1	AUGUSTUS	exon	9647	9727	.	+	.	ID=g9781.t1.e12;Parent=g9781.t1
JABGON010000257.1	AUGUSTUS	CDS	9783	9854	1	+	1	ID=g9781.t1.c;Parent=g9781.t1
JABGON010000257.1	AUGUSTUS	exon	9783	9854	.	+	.	ID=g9781.t1.e13;Parent=g9781.t1
JABGON010000257.1	AUGUSTUS	CDS	9913	10402	1	+	1	ID=g9781.t1.c;Parent=g9781.t1
JABGON010000257.1	AUGUSTUS	exon	9913	10402	.	+	.	ID=g9781.t1.e14;Parent=g9781.t1
JABGON010000257.1	AUGUSTUS	stop_codon	10400	10402	.	+	0	ID=g9781.t1.stp;Parent=g9781.t1
JABGON010000257.1	AUGUSTUS	gene	10594	11826	.	-	.	ID=g9782
JABGON010000257.1	AUGUSTUS	mRNA	10594	11826	1	-	.	ID=g9782.t1;Parent=g9782
JABGON010000257.1	AUGUSTUS	stop_codon	10594	10596	.	-	0	ID=g9782.t1.stp;Parent=g9782.t1
JABGON010000257.1	AUGUSTUS	CDS	10594	11154	1	-	0	ID=g9782.t1.c;Parent=g9782.t1; product="hypothetical protein"; Dbxref=UniProtKB/TrEMBL:A0A0K3CI43; go_process="biological_process|0008150","cellular process|0009987","metabolic process|0008152","organic substance metabolic process|0071704","cellular metabolic process|0044237","primary metabolic process|0044238","nitrogen compound metabolic process|0006807","macromolecule metabolic process|0043170","organic cyclic compound metabolic process|1901360","cellular aromatic compound metabolic process|0006725","heterocycle metabolic process|0046483","nucleobase-containing compound metabolic process|0006139","cellular nitrogen compound metabolic process|0034641","nucleic acid metabolic process|0090304","RNA metabolic process|0016070","biological regulation|0065007","regulation of biological process|0050789","regulation of cellular process|0050794","regulation of metabolic process|0019222","regulation of macromolecule metabolic process|0060255","regulation of primary metabolic process|0080090","regulation of cellular metabolic process|0031323","RNA processing|0006396","regulation of nitrogen compound metabolic process|0051171","regulation of gene expression|0010468","mRNA metabolic process|0016071","mRNA processing|0006397","RNA splicing|0008380","regulation of nucleobase-containing compound metabolic process|0019219","regulation of RNA metabolic process|0051252","regulation of mRNA metabolic process|1903311","positive regulation of biological process|0048518","positive regulation of cellular process|0048522","positive regulation of metabolic process|0009893","positive regulation of macromolecule metabolic process|0010604","positive regulation of nitrogen compound metabolic process|0051173","positive regulation of cellular metabolic process|0031325","positive regulation of gene expression|0010628","RNA splicing, via transesterification reactions|0000375","RNA splicing, via transesterification reactions with bulged adenosine as nucleophile|0000377","mRNA splicing, via spliceosome|0000398","positive regulation of nucleobase-containing compound metabolic process|0045935","regulation of mRNA processing|0050684";go_function="molecular_function|0003674","binding|0005488","organic cyclic compound binding|0097159","heterocyclic compound binding|1901363","nucleic acid binding|0003676","RNA binding|0003723","protein binding|0005515","single-stranded RNA binding|0003727","mRNA binding|0003729","mRNA 3'-UTR binding|0003730","poly-pyrimidine tract binding|0008187","poly(U) RNA binding|0008266","poly(A) binding|0008143","poly-purine tract binding|0070717","catalytic activity|0003824";go_component="cellular_component|0005575","cellular anatomical entity|0110165","organelle|0043226","intracellular organelle|0043229","protein-containing complex|0032991","membrane-bounded organelle|0043227","intracellular membrane-bounded organelle|0043231","nucleus|0005634","ribonucleoprotein complex|1990904","cytosol|0005829","cytoplasm|0005737"
JABGON010000257.1	AUGUSTUS	exon	10594	11154	.	-	.	ID=g9782.t1.e1;Parent=g9782.t1
JABGON010000257.1	AUGUSTUS	CDS	11214	11342	1	-	0	ID=g9782.t1.c;Parent=g9782.t1
JABGON010000257.1	AUGUSTUS	exon	11214	11342	.	-	.	ID=g9782.t1.e2;Parent=g9782.t1
JABGON010000257.1	AUGUSTUS	CDS	11404	11549	1	-	2	ID=g9782.t1.c;Parent=g9782.t1
JABGON010000257.1	AUGUSTUS	exon	11404	11549	.	-	.	ID=g9782.t1.e3;Parent=g9782.t1
JABGON010000257.1	AUGUSTUS	CDS	11607	11673	1	-	0	ID=g9782.t1.c;Parent=g9782.t1
JABGON010000257.1	AUGUSTUS	exon	11607	11673	.	-	.	ID=g9782.t1.e4;Parent=g9782.t1
JABGON010000257.1	AUGUSTUS	CDS	11776	11826	1	-	0	ID=g9782.t1.c;Parent=g9782.t1
JABGON010000257.1	AUGUSTUS	exon	11776	11826	.	-	.	ID=g9782.t1.e5;Parent=g9782.t1
JABGON010000257.1	AUGUSTUS	start_codon	11824	11826	.	-	0	ID=g9782.t1.srt;Parent=g9782.t1
JABGON010000257.1	AUGUSTUS	gene	14290	16585	.	+	.	ID=g9783
JABGON010000257.1	AUGUSTUS	mRNA	14290	16585	1	+	.	ID=g9783.t1;Parent=g9783
JABGON010000257.1	AUGUSTUS	start_codon	14290	14292	.	+	0	ID=g9783.t1.srt;Parent=g9783.t1
JABGON010000257.1	AUGUSTUS	CDS	14290	14597	1	+	0	ID=g9783.t1.c;Parent=g9783.t1; product="hypothetical protein"; Dbxref=UniProtKB/TrEMBL:A0A0K3CIJ2; go_function="molecular_function|0003674";go_component="cellular_component|0005575","cellular anatomical entity|0110165"
JABGON010000257.1	AUGUSTUS	exon	14290	14597	.	+	.	ID=g9783.t1.e1;Parent=g9783.t1
JABGON010000257.1	AUGUSTUS	CDS	14670	16459	1	+	1	ID=g9783.t1.c;Parent=g9783.t1
JABGON010000257.1	AUGUSTUS	exon	14670	16459	.	+	.	ID=g9783.t1.e2;Parent=g9783.t1
JABGON010000257.1	AUGUSTUS	CDS	16521	16585	1	+	2	ID=g9783.t1.c;Parent=g9783.t1
JABGON010000257.1	AUGUSTUS	exon	16521	16585	.	+	.	ID=g9783.t1.e3;Parent=g9783.t1
JABGON010000257.1	AUGUSTUS	stop_codon	16583	16585	.	+	0	ID=g9783.t1.stp;Parent=g9783.t1
JABGON010000257.1	AUGUSTUS	gene	16862	18603	.	-	.	ID=g9784
JABGON010000257.1	AUGUSTUS	mRNA	16862	18603	1	-	.	ID=g9784.t1;Parent=g9784
JABGON010000257.1	AUGUSTUS	stop_codon	16862	16864	.	-	0	ID=g9784.t1.stp;Parent=g9784.t1
JABGON010000257.1	AUGUSTUS	CDS	16862	17053	1	-	0	ID=g9784.t1.c;Parent=g9784.t1; product="hypothetical protein"; go_function="molecular_function|0003674","binding|0005488","protein binding|0005515";go_component="cellular_component|0005575","cellular anatomical entity|0110165"
JABGON010000257.1	AUGUSTUS	exon	16862	17053	.	-	.	ID=g9784.t1.e1;Parent=g9784.t1
JABGON010000257.1	AUGUSTUS	CDS	17125	17895	1	-	0	ID=g9784.t1.c;Parent=g9784.t1
JABGON010000257.1	AUGUSTUS	exon	17125	17895	.	-	.	ID=g9784.t1.e2;Parent=g9784.t1
JABGON010000257.1	AUGUSTUS	CDS	17960	18474	1	-	2	ID=g9784.t1.c;Parent=g9784.t1
JABGON010000257.1	AUGUSTUS	exon	17960	18474	.	-	.	ID=g9784.t1.e3;Parent=g9784.t1
JABGON010000257.1	AUGUSTUS	CDS	18528	18603	1	-	0	ID=g9784.t1.c;Parent=g9784.t1
JABGON010000257.1	AUGUSTUS	exon	18528	18603	.	-	.	ID=g9784.t1.e4;Parent=g9784.t1
JABGON010000257.1	AUGUSTUS	start_codon	18601	18603	.	-	0	ID=g9784.t1.srt;Parent=g9784.t1
JABGON010000257.1	AUGUSTUS	gene	19004	19966	.	-	.	ID=g9785
JABGON010000257.1	AUGUSTUS	mRNA	19004	19966	1	-	.	ID=g9785.t1;Parent=g9785
JABGON010000257.1	AUGUSTUS	stop_codon	19004	19006	.	-	0	ID=g9785.t1.stp;Parent=g9785.t1
JABGON010000257.1	AUGUSTUS	CDS	19004	19824	1	-	2	ID=g9785.t1.c;Parent=g9785.t1; product="hypothetical protein"; Dbxref=UniProtKB/TrEMBL:A0A0K3CHB7; go_process="biological_process|0008150";go_function="molecular_function|0003674","binding|0005488"
JABGON010000257.1	AUGUSTUS	exon	19004	19824	.	-	.	ID=g9785.t1.e1;Parent=g9785.t1
JABGON010000257.1	AUGUSTUS	CDS	19882	19966	1	-	0	ID=g9785.t1.c;Parent=g9785.t1
JABGON010000257.1	AUGUSTUS	exon	19882	19966	.	-	.	ID=g9785.t1.e2;Parent=g9785.t1
JABGON010000257.1	AUGUSTUS	start_codon	19964	19966	.	-	0	ID=g9785.t1.srt;Parent=g9785.t1
JABGON010000257.1	AUGUSTUS	gene	20233	21548	.	-	.	ID=g9786
JABGON010000257.1	AUGUSTUS	mRNA	20233	21548	1	-	.	ID=g9786.t1;Parent=g9786
JABGON010000257.1	AUGUSTUS	stop_codon	20233	20235	.	-	0	ID=g9786.t1.stp;Parent=g9786.t1
JABGON010000257.1	AUGUSTUS	CDS	20233	20367	1	-	0	ID=g9786.t1.c;Parent=g9786.t1; product="Acetolactate synthase"; Dbxref=UniProtKB/TrEMBL:A0A0K3CI38; go_process="biological_process|0008150","cellular process|0009987","metabolic process|0008152","cellular metabolic process|0044237","organic substance metabolic process|0071704","primary metabolic process|0044238","nitrogen compound metabolic process|0006807","macromolecule metabolic process|0043170","cellular component organization or biogenesis|0071840","cellular component organization|0016043","cellular component assembly|0022607","organic cyclic compound metabolic process|1901360","cellular nitrogen compound metabolic process|0034641","protein-containing complex organization|0043933","heterocycle metabolic process|0046483","cellular aromatic compound metabolic process|0006725","protein-containing complex assembly|0065003","nucleobase-containing compound metabolic process|0006139","protein-containing complex assembly|0034622","nucleic acid metabolic process|0090304","RNA metabolic process|0016070","ribonucleoprotein complex assembly|0022618","ribonucleoprotein complex subunit organization|0071826","RNA processing|0006396","ncRNA metabolic process|0034660","ncRNA processing|0034470","rRNA metabolic process|0016072","rRNA processing|0006364","ribosomal large subunit assembly|0000027","maturation of LSU-rRNA from tricistronic rRNA transcript (SSU-rRNA, 5.8S rRNA, LSU-rRNA)|0000463","maturation of LSU-rRNA|0000470","biological regulation|0065007","regulation of biological process|0050789","regulation of cellular process|0050794","localization|0051179","macromolecule localization|0033036","protein localization|0008104","cellular localization|0051641","regulation of response to stimulus|0048583","cellular component biogenesis|0044085","cellular macromolecule localization|0070727","ribonucleoprotein complex biogenesis|0022613","regulation of cell communication|0010646","protein localization|0034613","regulation of signaling|0023051","regulation of signal transduction|0009966","protein localization to organelle|0033365","regulation of intracellular signal transduction|1902531","ribosomal large subunit biogenesis|0042273","protein localization to nucleus|0034504","regulation of signal transduction by p53 class mediator|1901796";go_function="molecular_function|0003674","binding|0005488","heterocyclic compound binding|1901363","organic cyclic compound binding|0097159","nucleic acid binding|0003676","RNA binding|0003723","rRNA binding|0019843","transcription regulator activity|0140110","DNA-binding transcription factor activity|0003700";go_component="cellular_component|0005575","cellular anatomical entity|0110165","organelle|0043226","intracellular organelle|0043229","non-membrane-bounded organelle|0043228","intracellular non-membrane-bounded organelle|0043232","nucleolus|0005730"
JABGON010000257.1	AUGUSTUS	exon	20233	20367	.	-	.	ID=g9786.t1.e1;Parent=g9786.t1
JABGON010000257.1	AUGUSTUS	CDS	20450	21271	1	-	0	ID=g9786.t1.c;Parent=g9786.t1
JABGON010000257.1	AUGUSTUS	exon	20450	21271	.	-	.	ID=g9786.t1.e2;Parent=g9786.t1
JABGON010000257.1	AUGUSTUS	CDS	21387	21548	1	-	0	ID=g9786.t1.c;Parent=g9786.t1
JABGON010000257.1	AUGUSTUS	exon	21387	21548	.	-	.	ID=g9786.t1.e3;Parent=g9786.t1
JABGON010000257.1	AUGUSTUS	start_codon	21546	21548	.	-	0	ID=g9786.t1.srt;Parent=g9786.t1
JABGON010000257.1	AUGUSTUS	gene	21854	25926	.	+	.	ID=g9787
JABGON010000257.1	AUGUSTUS	mRNA	21854	25926	1	+	.	ID=g9787.t1;Parent=g9787
JABGON010000257.1	AUGUSTUS	start_codon	21854	21856	.	+	0	ID=g9787.t1.srt;Parent=g9787.t1
JABGON010000257.1	AUGUSTUS	CDS	21854	22117	1	+	0	ID=g9787.t1.c;Parent=g9787.t1; product="Alpha/Beta hydrolase fold"; Dbxref=UniProtKB/TrEMBL:A0A0K3CM98; go_process="cellular process|0009987","biological_process|0008150","metabolic process|0008152","cellular metabolic process|0044237","organic substance metabolic process|0071704","primary metabolic process|0044238","macromolecule metabolic process|0043170","nitrogen compound metabolic process|0006807","small molecule metabolic process|0044281","organonitrogen compound metabolic process|1901564","organic cyclic compound metabolic process|1901360","cellular aromatic compound metabolic process|0006725","heterocycle metabolic process|0046483","organic acid metabolic process|0006082","carboxylic acid metabolic process|0019752","oxoacid metabolic process|0043436","nucleobase-containing compound metabolic process|0006139","cellular nitrogen compound metabolic process|0034641","nucleic acid metabolic process|0090304","RNA metabolic process|0016070","amino acid metabolic process|0006520","tRNA metabolic process|0006399","ncRNA metabolic process|0034660","amino acid activation|0043038","tRNA aminoacylation|0043039","tRNA aminoacylation for protein translation|0006418","cellular macromolecule metabolic process|0044260","biosynthetic process|0009058","protein metabolic process|0019538","organic substance biosynthetic process|1901576","cellular biosynthetic process|0044249","protein metabolic process|0044267","organonitrogen compound biosynthetic process|1901566","cellular nitrogen compound biosynthetic process|0044271","macromolecule biosynthetic process|0009059","amide metabolic process|0043603","cellular macromolecule biosynthetic process|0034645","peptide metabolic process|0006518","peptide biosynthetic process|0043043","translation|0006412","amide biosynthetic process|0043604","mitochondrial translation|0032543";go_function="molecular_function|0003674","binding|0005488","ion binding|0043167","catalytic activity|0003824","heterocyclic compound binding|1901363","organic cyclic compound binding|0097159","anion binding|0043168","carbohydrate derivative binding|0097367","hydrolase activity|0016787","hydrolase activity, acting on ester bonds|0016788","obsolete drug binding|0008144","adenyl ribonucleotide binding|0032559","ATP binding|0005524","adenyl nucleotide binding|0030554","small molecule binding|0036094","purine nucleotide binding|0017076","purine ribonucleotide binding|0032555","purine ribonucleoside triphosphate binding|0035639","catalytic activity, acting on a tRNA|0140101","nucleoside phosphate binding|1901265","catalytic activity, acting on RNA|0140098","ligase activity|0016874","nucleotide binding|0000166","ribonucleotide binding|0032553","carboxylic ester hydrolase activity|0052689","aminoacyl-tRNA ligase activity|0004812","ligase activity, forming carbon-oxygen bonds|0016875","aminoacyl-tRNA editing activity|0002161","nucleic acid binding|0003676","RNA binding|0003723","tRNA binding|0000049","metal ion binding|0046872","cation binding|0043169","signaling receptor activator activity|0030546","signaling receptor regulator activity|0030545","receptor ligand activity|0048018","signaling receptor binding|0005102","transition metal ion binding|0046914","G protein-coupled receptor binding|0001664","protein binding|0005515","hormone activity|0005179","molecular function regulator activity|0098772";go_component="cellular_component|0005575","cellular anatomical entity|0110165","organelle|0043226","membrane-bounded organelle|0043227","intracellular organelle|0043229","mitochondrion|0005739","intracellular membrane-bounded organelle|0043231","cytosol|0005829"
JABGON010000257.1	AUGUSTUS	exon	21854	22117	.	+	.	ID=g9787.t1.e1;Parent=g9787.t1
JABGON010000257.1	AUGUSTUS	CDS	22202	22274	1	+	0	ID=g9787.t1.c;Parent=g9787.t1
JABGON010000257.1	AUGUSTUS	exon	22202	22274	.	+	.	ID=g9787.t1.e2;Parent=g9787.t1
JABGON010000257.1	AUGUSTUS	CDS	22341	22410	1	+	2	ID=g9787.t1.c;Parent=g9787.t1
JABGON010000257.1	AUGUSTUS	exon	22341	22410	.	+	.	ID=g9787.t1.e3;Parent=g9787.t1
JABGON010000257.1	AUGUSTUS	CDS	22470	22726	1	+	1	ID=g9787.t1.c;Parent=g9787.t1
JABGON010000257.1	AUGUSTUS	exon	22470	22726	.	+	.	ID=g9787.t1.e4;Parent=g9787.t1
JABGON010000257.1	AUGUSTUS	CDS	22801	23051	1	+	2	ID=g9787.t1.c;Parent=g9787.t1
JABGON010000257.1	AUGUSTUS	exon	22801	23051	.	+	.	ID=g9787.t1.e5;Parent=g9787.t1
JABGON010000257.1	AUGUSTUS	CDS	23108	23685	1	+	0	ID=g9787.t1.c;Parent=g9787.t1
JABGON010000257.1	AUGUSTUS	exon	23108	23685	.	+	.	ID=g9787.t1.e6;Parent=g9787.t1
JABGON010000257.1	AUGUSTUS	CDS	23749	24433	1	+	1	ID=g9787.t1.c;Parent=g9787.t1
JABGON010000257.1	AUGUSTUS	exon	23749	24433	.	+	.	ID=g9787.t1.e7;Parent=g9787.t1
JABGON010000257.1	AUGUSTUS	CDS	24514	24720	1	+	0	ID=g9787.t1.c;Parent=g9787.t1
JABGON010000257.1	AUGUSTUS	exon	24514	24720	.	+	.	ID=g9787.t1.e8;Parent=g9787.t1
JABGON010000257.1	AUGUSTUS	CDS	24774	24855	1	+	0	ID=g9787.t1.c;Parent=g9787.t1
JABGON010000257.1	AUGUSTUS	exon	24774	24855	.	+	.	ID=g9787.t1.e9;Parent=g9787.t1
JABGON010000257.1	AUGUSTUS	CDS	24917	25194	1	+	2	ID=g9787.t1.c;Parent=g9787.t1
JABGON010000257.1	AUGUSTUS	exon	24917	25194	.	+	.	ID=g9787.t1.e10;Parent=g9787.t1
JABGON010000257.1	AUGUSTUS	CDS	25251	25351	1	+	0	ID=g9787.t1.c;Parent=g9787.t1
JABGON010000257.1	AUGUSTUS	exon	25251	25351	.	+	.	ID=g9787.t1.e11;Parent=g9787.t1
JABGON010000257.1	AUGUSTUS	CDS	25408	25478	1	+	1	ID=g9787.t1.c;Parent=g9787.t1
JABGON010000257.1	AUGUSTUS	exon	25408	25478	.	+	.	ID=g9787.t1.e12;Parent=g9787.t1
JABGON010000257.1	AUGUSTUS	CDS	25538	25636	1	+	2	ID=g9787.t1.c;Parent=g9787.t1
JABGON010000257.1	AUGUSTUS	exon	25538	25636	.	+	.	ID=g9787.t1.e13;Parent=g9787.t1
JABGON010000257.1	AUGUSTUS	CDS	25694	25926	1	+	2	ID=g9787.t1.c;Parent=g9787.t1
JABGON010000257.1	AUGUSTUS	exon	25694	25926	.	+	.	ID=g9787.t1.e14;Parent=g9787.t1
JABGON010000257.1	AUGUSTUS	stop_codon	25924	25926	.	+	0	ID=g9787.t1.stp;Parent=g9787.t1
JABGON010000257.1	AUGUSTUS	gene	26203	26768	.	-	.	ID=g9788
JABGON010000257.1	AUGUSTUS	mRNA	26203	26768	1	-	.	ID=g9788.t1;Parent=g9788
JABGON010000257.1	AUGUSTUS	stop_codon	26203	26205	.	-	0	ID=g9788.t1.stp;Parent=g9788.t1
JABGON010000257.1	AUGUSTUS	CDS	26203	26561	1	-	2	ID=g9788.t1.c;Parent=g9788.t1; product="BolA-like protein-domain containing protein"; Dbxref=UniProtKB/TrEMBL:A0A0K3CII8; go_function="molecular_function|0003674"
JABGON010000257.1	AUGUSTUS	exon	26203	26561	.	-	.	ID=g9788.t1.e1;Parent=g9788.t1
JABGON010000257.1	AUGUSTUS	CDS	26615	26638	1	-	2	ID=g9788.t1.c;Parent=g9788.t1
JABGON010000257.1	AUGUSTUS	exon	26615	26638	.	-	.	ID=g9788.t1.e2;Parent=g9788.t1
JABGON010000257.1	AUGUSTUS	CDS	26696	26768	1	-	0	ID=g9788.t1.c;Parent=g9788.t1
JABGON010000257.1	AUGUSTUS	exon	26696	26768	.	-	.	ID=g9788.t1.e3;Parent=g9788.t1
JABGON010000257.1	AUGUSTUS	start_codon	26766	26768	.	-	0	ID=g9788.t1.srt;Parent=g9788.t1
JABGON010000257.1	AUGUSTUS	gene	33434	37122	.	+	.	ID=g9789
JABGON010000257.1	AUGUSTUS	mRNA	33434	37122	1	+	.	ID=g9789.t1;Parent=g9789
JABGON010000257.1	AUGUSTUS	start_codon	33434	33436	.	+	0	ID=g9789.t1.srt;Parent=g9789.t1
JABGON010000257.1	AUGUSTUS	CDS	33434	34420	1	+	0	ID=g9789.t1.c;Parent=g9789.t1; product="Nucleoside diphosphate kinase"; Dbxref=UniProtKB/TrEMBL:A0A0K3CM94; go_process="biological_process|0008150";go_function="molecular_function|0003674","binding|0005488";go_component="cellular_component|0005575","cellular anatomical entity|0110165"
JABGON010000257.1	AUGUSTUS	exon	33434	34420	.	+	.	ID=g9789.t1.e1;Parent=g9789.t1
JABGON010000257.1	AUGUSTUS	CDS	34477	35308	1	+	0	ID=g9789.t1.c;Parent=g9789.t1
JABGON010000257.1	AUGUSTUS	exon	34477	35308	.	+	.	ID=g9789.t1.e2;Parent=g9789.t1
JABGON010000257.1	AUGUSTUS	CDS	35370	35572	1	+	2	ID=g9789.t1.c;Parent=g9789.t1
JABGON010000257.1	AUGUSTUS	exon	35370	35572	.	+	.	ID=g9789.t1.e3;Parent=g9789.t1
JABGON010000257.1	AUGUSTUS	CDS	35628	35704	1	+	0	ID=g9789.t1.c;Parent=g9789.t1
JABGON010000257.1	AUGUSTUS	exon	35628	35704	.	+	.	ID=g9789.t1.e4;Parent=g9789.t1
JABGON010000257.1	AUGUSTUS	CDS	35768	36202	1	+	1	ID=g9789.t1.c;Parent=g9789.t1
JABGON010000257.1	AUGUSTUS	exon	35768	36202	.	+	.	ID=g9789.t1.e5;Parent=g9789.t1
JABGON010000257.1	AUGUSTUS	CDS	36259	36460	1	+	1	ID=g9789.t1.c;Parent=g9789.t1
JABGON010000257.1	AUGUSTUS	exon	36259	36460	.	+	.	ID=g9789.t1.e6;Parent=g9789.t1
JABGON010000257.1	AUGUSTUS	CDS	36523	37027	1	+	0	ID=g9789.t1.c;Parent=g9789.t1
JABGON010000257.1	AUGUSTUS	exon	36523	37027	.	+	.	ID=g9789.t1.e7;Parent=g9789.t1
JABGON010000257.1	AUGUSTUS	CDS	37088	37122	1	+	2	ID=g9789.t1.c;Parent=g9789.t1
JABGON010000257.1	AUGUSTUS	exon	37088	37122	.	+	.	ID=g9789.t1.e8;Parent=g9789.t1
JABGON010000257.1	AUGUSTUS	stop_codon	37120	37122	.	+	0	ID=g9789.t1.stp;Parent=g9789.t1
JABGON010000257.1	AUGUSTUS	gene	37369	39757	.	+	.	ID=g9790
JABGON010000257.1	AUGUSTUS	mRNA	37369	39757	1	+	.	ID=g9790.t1;Parent=g9790
JABGON010000257.1	AUGUSTUS	start_codon	37369	37371	.	+	0	ID=g9790.t1.srt;Parent=g9790.t1
JABGON010000257.1	AUGUSTUS	CDS	37369	37382	1	+	0	ID=g9790.t1.c;Parent=g9790.t1; product="hypothetical protein"; Dbxref=UniProtKB/TrEMBL:A0A2T0A7V7; go_process="biological_process|0008150","cellular process|0009987","biological regulation|0065007","regulation of biological process|0050789","regulation of cellular process|0050794","response to stimulus|0050896","response to stress|0006950","cellular response to stress|0033554","cellular response to stimulus|0051716","cellular response to DNA damage stimulus|0006974","regulation of response to stimulus|0048583","regulation of cell cycle|0051726","regulation of response to stress|0080134","regulation of cellular response to stress|0080135","regulation of response to DNA damage stimulus|2001020","regulation of cell cycle checkpoint|1901976","regulation of biosynthetic process|0009889","regulation of cellular biosynthetic process|0031326","regulation of cellular macromolecule biosynthetic process|2000112","regulation of metabolic process|0019222","regulation of macromolecule biosynthetic process|0010556","regulation of macromolecule metabolic process|0060255","regulation of gene expression|0010468","regulation of nitrogen compound metabolic process|0051171","regulation of primary metabolic process|0080090","regulation of cellular metabolic process|0031323","regulation of DNA-templated transcription|0006355","regulation of nucleic acid-templated transcription|1903506","regulation of nucleobase-containing compound metabolic process|0019219","regulation of RNA biosynthetic process|2001141";go_function="molecular_function|0003674","binding|0005488","heterocyclic compound binding|1901363","organic cyclic compound binding|0097159","nucleic acid binding|0003676","DNA binding|0003677","transcription regulator activity|0140110","transcription coregulator activity|0003712","transcription corepressor activity|0003714";go_component="cellular_component|0005575","cellular anatomical entity|0110165","organelle|0043226","intracellular organelle|0043229","membrane-bounded organelle|0043227","intracellular membrane-bounded organelle|0043231","nucleus|0005634","cytoplasm|0005737","chromatin|0000785","nuclear periphery|0034399"
JABGON010000257.1	AUGUSTUS	exon	37369	37382	.	+	.	ID=g9790.t1.e1;Parent=g9790.t1
JABGON010000257.1	AUGUSTUS	CDS	37468	37505	1	+	1	ID=g9790.t1.c;Parent=g9790.t1
JABGON010000257.1	AUGUSTUS	exon	37468	37505	.	+	.	ID=g9790.t1.e2;Parent=g9790.t1
JABGON010000257.1	AUGUSTUS	CDS	37568	37803	1	+	2	ID=g9790.t1.c;Parent=g9790.t1
JABGON010000257.1	AUGUSTUS	exon	37568	37803	.	+	.	ID=g9790.t1.e3;Parent=g9790.t1
JABGON010000257.1	AUGUSTUS	CDS	37867	38144	1	+	0	ID=g9790.t1.c;Parent=g9790.t1
JABGON010000257.1	AUGUSTUS	exon	37867	38144	.	+	.	ID=g9790.t1.e4;Parent=g9790.t1
JABGON010000257.1	AUGUSTUS	CDS	38205	38271	1	+	1	ID=g9790.t1.c;Parent=g9790.t1
JABGON010000257.1	AUGUSTUS	exon	38205	38271	.	+	.	ID=g9790.t1.e5;Parent=g9790.t1
JABGON010000257.1	AUGUSTUS	CDS	38338	38586	1	+	0	ID=g9790.t1.c;Parent=g9790.t1
JABGON010000257.1	AUGUSTUS	exon	38338	38586	.	+	.	ID=g9790.t1.e6;Parent=g9790.t1
JABGON010000257.1	AUGUSTUS	CDS	38647	38791	1	+	0	ID=g9790.t1.c;Parent=g9790.t1
JABGON010000257.1	AUGUSTUS	exon	38647	38791	.	+	.	ID=g9790.t1.e7;Parent=g9790.t1
JABGON010000257.1	AUGUSTUS	CDS	38848	38934	1	+	2	ID=g9790.t1.c;Parent=g9790.t1
JABGON010000257.1	AUGUSTUS	exon	38848	38934	.	+	.	ID=g9790.t1.e8;Parent=g9790.t1
JABGON010000257.1	AUGUSTUS	CDS	38990	39059	1	+	2	ID=g9790.t1.c;Parent=g9790.t1
JABGON010000257.1	AUGUSTUS	exon	38990	39059	.	+	.	ID=g9790.t1.e9;Parent=g9790.t1
JABGON010000257.1	AUGUSTUS	CDS	39121	39290	1	+	1	ID=g9790.t1.c;Parent=g9790.t1
JABGON010000257.1	AUGUSTUS	exon	39121	39290	.	+	.	ID=g9790.t1.e10;Parent=g9790.t1
JABGON010000257.1	AUGUSTUS	CDS	39346	39429	1	+	2	ID=g9790.t1.c;Parent=g9790.t1
JABGON010000257.1	AUGUSTUS	exon	39346	39429	.	+	.	ID=g9790.t1.e11;Parent=g9790.t1
JABGON010000257.1	AUGUSTUS	CDS	39492	39757	1	+	2	ID=g9790.t1.c;Parent=g9790.t1
JABGON010000257.1	AUGUSTUS	exon	39492	39757	.	+	.	ID=g9790.t1.e12;Parent=g9790.t1
JABGON010000257.1	AUGUSTUS	stop_codon	39755	39757	.	+	0	ID=g9790.t1.stp;Parent=g9790.t1
JABGON010000257.1	AUGUSTUS	gene	40015	40581	.	-	.	ID=g9791
JABGON010000257.1	AUGUSTUS	mRNA	40015	40581	1	-	.	ID=g9791.t1;Parent=g9791
JABGON010000257.1	AUGUSTUS	stop_codon	40015	40017	.	-	0	ID=g9791.t1.stp;Parent=g9791.t1
JABGON010000257.1	AUGUSTUS	CDS	40015	40162	1	-	1	ID=g9791.t1.c;Parent=g9791.t1; product="E3 ubiquitin-protein ligase listerin"; Dbxref=UniProtKB/TrEMBL:A0A0K3CF04; go_process="biological_process|0008150";go_function="molecular_function|0003674","binding|0005488";go_component="cellular anatomical entity|0110165","cellular_component|0005575"
JABGON010000257.1	AUGUSTUS	exon	40015	40162	.	-	.	ID=g9791.t1.e1;Parent=g9791.t1
JABGON010000257.1	AUGUSTUS	CDS	40417	40487	1	-	0	ID=g9791.t1.c;Parent=g9791.t1
JABGON010000257.1	AUGUSTUS	exon	40417	40487	.	-	.	ID=g9791.t1.e2;Parent=g9791.t1
JABGON010000257.1	AUGUSTUS	CDS	40579	40581	1	-	0	ID=g9791.t1.c;Parent=g9791.t1
JABGON010000257.1	AUGUSTUS	exon	40579	40581	.	-	.	ID=g9791.t1.e3;Parent=g9791.t1
JABGON010000257.1	AUGUSTUS	start_codon	40579	40581	.	-	0	ID=g9791.t1.srt;Parent=g9791.t1
JABGON010000257.1	AUGUSTUS	gene	41008	42567	.	-	.	ID=g9792
JABGON010000257.1	AUGUSTUS	mRNA	41008	42567	1	-	.	ID=g9792.t1;Parent=g9792
JABGON010000257.1	AUGUSTUS	stop_codon	41008	41010	.	-	0	ID=g9792.t1.stp;Parent=g9792.t1
JABGON010000257.1	AUGUSTUS	CDS	41008	42234	1	-	0	ID=g9792.t1.c;Parent=g9792.t1; product="hypothetical protein"; Dbxref=UniProtKB/TrEMBL:A0A2T0A7Z7; go_function="molecular_function|0003674","binding|0005488";go_component="cellular_component|0005575","cellular anatomical entity|0110165"
JABGON010000257.1	AUGUSTUS	exon	41008	42234	.	-	.	ID=g9792.t1.e1;Parent=g9792.t1
JABGON010000257.1	AUGUSTUS	CDS	42295	42567	1	-	0	ID=g9792.t1.c;Parent=g9792.t1
JABGON010000257.1	AUGUSTUS	exon	42295	42567	.	-	.	ID=g9792.t1.e2;Parent=g9792.t1
JABGON010000257.1	AUGUSTUS	start_codon	42565	42567	.	-	0	ID=g9792.t1.srt;Parent=g9792.t1
JABGON010000257.1	AUGUSTUS	gene	43383	43687	.	-	.	ID=g9793
JABGON010000257.1	AUGUSTUS	mRNA	43383	43687	1	-	.	ID=g9793.t1;Parent=g9793
JABGON010000257.1	AUGUSTUS	stop_codon	43383	43385	.	-	0	ID=g9793.t1.stp;Parent=g9793.t1
JABGON010000257.1	AUGUSTUS	CDS	43383	43529	1	-	0	ID=g9793.t1.c;Parent=g9793.t1; product="hypothetical protein"; go_function="molecular_function|0003674";go_component="cellular_component|0005575","cellular anatomical entity|0110165"
JABGON010000257.1	AUGUSTUS	exon	43383	43529	.	-	.	ID=g9793.t1.e1;Parent=g9793.t1
JABGON010000257.1	AUGUSTUS	CDS	43592	43687	1	-	0	ID=g9793.t1.c;Parent=g9793.t1
JABGON010000257.1	AUGUSTUS	exon	43592	43687	.	-	.	ID=g9793.t1.e2;Parent=g9793.t1
JABGON010000257.1	AUGUSTUS	start_codon	43685	43687	.	-	0	ID=g9793.t1.srt;Parent=g9793.t1
JABGON010000257.1	AUGUSTUS	gene	43725	44906	.	-	.	ID=g9794
JABGON010000257.1	AUGUSTUS	mRNA	43725	44906	1	-	.	ID=g9794.t1;Parent=g9794
JABGON010000257.1	AUGUSTUS	stop_codon	43725	43727	.	-	0	ID=g9794.t1.stp;Parent=g9794.t1
JABGON010000257.1	AUGUSTUS	CDS	43725	44564	1	-	0	ID=g9794.t1.c;Parent=g9794.t1; product="hypothetical protein"; go_function="molecular_function|0003674","binding|0005488";go_component="cellular_component|0005575","cellular anatomical entity|0110165"
JABGON010000257.1	AUGUSTUS	exon	43725	44564	.	-	.	ID=g9794.t1.e1;Parent=g9794.t1
JABGON010000257.1	AUGUSTUS	CDS	44616	44906	1	-	0	ID=g9794.t1.c;Parent=g9794.t1
JABGON010000257.1	AUGUSTUS	exon	44616	44906	.	-	.	ID=g9794.t1.e2;Parent=g9794.t1
JABGON010000257.1	AUGUSTUS	start_codon	44904	44906	.	-	0	ID=g9794.t1.srt;Parent=g9794.t1
JABGON010000257.1	AUGUSTUS	gene	46576	48079	.	-	.	ID=g9795
JABGON010000257.1	AUGUSTUS	mRNA	46576	48079	1	-	.	ID=g9795.t1;Parent=g9795
JABGON010000257.1	AUGUSTUS	stop_codon	46576	46578	.	-	0	ID=g9795.t1.stp;Parent=g9795.t1
JABGON010000257.1	AUGUSTUS	CDS	46576	46639	1	-	1	ID=g9795.t1.c;Parent=g9795.t1; product="phosphoinositide 5-phosphatase"; Dbxref=UniProtKB/TrEMBL:A0A2T0A868; go_process="biological_process|0008150","cellular process|0009987","metabolic process|0008152","cellular metabolic process|0044237","organic substance metabolic process|0071704","primary metabolic process|0044238","phosphate-containing compound metabolic process|0006796","phosphorus metabolic process|0006793","organophosphate metabolic process|0019637","lipid metabolic process|0006629","cellular lipid metabolic process|0044255","dephosphorylation|0016311","phospholipid metabolic process|0006644","glycerophospholipid metabolic process|0006650","glycerolipid metabolic process|0046486","lipid modification|0030258","phosphatidylinositol metabolic process|0046488","phospholipid dephosphorylation|0046839","phosphatidylinositol dephosphorylation|0046856","regulation of biological process|0050789","biological regulation|0065007","regulation of cellular process|0050794","small molecule metabolic process|0044281","carbohydrate metabolic process|0005975","catabolic process|0009056","organic hydroxy compound metabolic process|1901615","polyol metabolic process|0019751","alcohol metabolic process|0006066","organic substance catabolic process|1901575","inositol phosphate metabolic process|0043647","negative regulation of biological process|0048519","small molecule catabolic process|0044282","negative regulation of cellular process|0048523","cellular carbohydrate metabolic process|0044262","multicellular organismal process|0032501","organophosphate catabolic process|0046434","polyol catabolic process|0046174","organic hydroxy compound catabolic process|1901616","alcohol catabolic process|0046164","inositol phosphate catabolic process|0071545","inositol phosphate dephosphorylation|0046855","phosphorylated carbohydrate dephosphorylation|0046838","regulation of metabolic process|0019222","response to stimulus|0050896","regulation of macromolecule metabolic process|0060255","regulation of developmental process|0050793","regulation of multicellular organismal process|0051239","regulation of multicellular organismal development|2000026","regulation of cell differentiation|0045595","regulation of cellular metabolic process|0031323","signal transduction|0007165","localization|0051179";go_function="molecular_function|0003674","catalytic activity|0003824","binding|0005488","hydrolase activity|0016787","hydrolase activity, acting on ester bonds|0016788","phosphoric ester hydrolase activity|0042578","phosphatase activity|0016791","phosphatidylinositol phosphate phosphatase activity|0052866","phosphatidylinositol phosphate 5-phosphatase activity|0034595","protein binding|0005515","phosphatidylinositol bisphosphate phosphatase activity|0034593","inositol phosphate phosphatase activity|0052745","protein domain specific binding|0019904","SH3 domain binding|0017124","ion binding|0043167","metal ion binding|0046872","cation binding|0043169","organic cyclic compound binding|0097159","heterocyclic compound binding|1901363","cytoskeletal protein binding|0008092","nucleic acid binding|0003676","actin binding|0003779";go_component="cellular_component|0005575","cellular anatomical entity|0110165","membrane|0016020","organelle|0043226","intracellular organelle|0043229","cytosol|0005829","cytoplasm|0005737"; ec_number=3.1.3.36;3.1.3.86
JABGON010000257.1	AUGUSTUS	exon	46576	46639	.	-	.	ID=g9795.t1.e1;Parent=g9795.t1
JABGON010000257.1	AUGUSTUS	CDS	46695	46870	1	-	0	ID=g9795.t1.c;Parent=g9795.t1
JABGON010000257.1	AUGUSTUS	exon	46695	46870	.	-	.	ID=g9795.t1.e2;Parent=g9795.t1
JABGON010000257.1	AUGUSTUS	CDS	46932	47288	1	-	0	ID=g9795.t1.c;Parent=g9795.t1
JABGON010000257.1	AUGUSTUS	exon	46932	47288	.	-	.	ID=g9795.t1.e3;Parent=g9795.t1
JABGON010000257.1	AUGUSTUS	CDS	47349	47825	1	-	0	ID=g9795.t1.c;Parent=g9795.t1
JABGON010000257.1	AUGUSTUS	exon	47349	47825	.	-	.	ID=g9795.t1.e4;Parent=g9795.t1
JABGON010000257.1	AUGUSTUS	CDS	47897	48079	1	-	0	ID=g9795.t1.c;Parent=g9795.t1
JABGON010000257.1	AUGUSTUS	exon	47897	48079	.	-	.	ID=g9795.t1.e5;Parent=g9795.t1
JABGON010000257.1	AUGUSTUS	start_codon	48077	48079	.	-	0	ID=g9795.t1.srt;Parent=g9795.t1
JABGON010000257.1	AUGUSTUS	gene	48384	49961	.	-	.	ID=g9796
JABGON010000257.1	AUGUSTUS	mRNA	48384	49961	1	-	.	ID=g9796.t1;Parent=g9796
JABGON010000257.1	AUGUSTUS	stop_codon	48384	48386	.	-	0	ID=g9796.t1.stp;Parent=g9796.t1
JABGON010000257.1	AUGUSTUS	CDS	48384	48479	1	-	0	ID=g9796.t1.c;Parent=g9796.t1; product="Proteophosphoglycan 5"; Dbxref=UniProtKB/TrEMBL:A0A2T0A7X1; go_function="molecular_function|0003674","binding|0005488"
JABGON010000257.1	AUGUSTUS	exon	48384	48479	.	-	.	ID=g9796.t1.e1;Parent=g9796.t1
JABGON010000257.1	AUGUSTUS	CDS	48538	49340	1	-	2	ID=g9796.t1.c;Parent=g9796.t1
JABGON010000257.1	AUGUSTUS	exon	48538	49340	.	-	.	ID=g9796.t1.e2;Parent=g9796.t1
JABGON010000257.1	AUGUSTUS	CDS	49395	49657	1	-	1	ID=g9796.t1.c;Parent=g9796.t1
JABGON010000257.1	AUGUSTUS	exon	49395	49657	.	-	.	ID=g9796.t1.e3;Parent=g9796.t1
JABGON010000257.1	AUGUSTUS	CDS	49717	49961	1	-	0	ID=g9796.t1.c;Parent=g9796.t1
JABGON010000257.1	AUGUSTUS	exon	49717	49961	.	-	.	ID=g9796.t1.e4;Parent=g9796.t1
JABGON010000257.1	AUGUSTUS	start_codon	49959	49961	.	-	0	ID=g9796.t1.srt;Parent=g9796.t1
JABGON010000257.1	AUGUSTUS	gene	50314	51692	.	-	.	ID=g9797
JABGON010000257.1	AUGUSTUS	mRNA	50314	51692	1	-	.	ID=g9797.t1;Parent=g9797
JABGON010000257.1	AUGUSTUS	stop_codon	50314	50316	.	-	0	ID=g9797.t1.stp;Parent=g9797.t1
JABGON010000257.1	AUGUSTUS	CDS	50314	50914	1	-	1	ID=g9797.t1.c;Parent=g9797.t1; product="hypothetical protein"; go_component="cellular_component|0005575","cellular anatomical entity|0110165","obsolete intrinsic component of membrane|0031224","membrane|0016021"
JABGON010000257.1	AUGUSTUS	exon	50314	50914	.	-	.	ID=g9797.t1.e1;Parent=g9797.t1
JABGON010000257.1	AUGUSTUS	CDS	51009	51175	1	-	0	ID=g9797.t1.c;Parent=g9797.t1
JABGON010000257.1	AUGUSTUS	exon	51009	51175	.	-	.	ID=g9797.t1.e2;Parent=g9797.t1
JABGON010000257.1	AUGUSTUS	CDS	51253	51378	1	-	0	ID=g9797.t1.c;Parent=g9797.t1
JABGON010000257.1	AUGUSTUS	exon	51253	51378	.	-	.	ID=g9797.t1.e3;Parent=g9797.t1
JABGON010000257.1	AUGUSTUS	CDS	51459	51692	1	-	0	ID=g9797.t1.c;Parent=g9797.t1
JABGON010000257.1	AUGUSTUS	exon	51459	51692	.	-	.	ID=g9797.t1.e4;Parent=g9797.t1
JABGON010000257.1	AUGUSTUS	start_codon	51690	51692	.	-	0	ID=g9797.t1.srt;Parent=g9797.t1
JABGON010000257.1	AUGUSTUS	gene	52115	54137	.	-	.	ID=g9798
JABGON010000257.1	AUGUSTUS	mRNA	52115	54137	1	-	.	ID=g9798.t1;Parent=g9798
JABGON010000257.1	AUGUSTUS	stop_codon	52115	52117	.	-	0	ID=g9798.t1.stp;Parent=g9798.t1
JABGON010000257.1	AUGUSTUS	CDS	52115	52489	1	-	0	ID=g9798.t1.c;Parent=g9798.t1; product="Proteophosphoglycan ppg4"; Dbxref=UniProtKB/TrEMBL:A0A0K3CF01; go_process="biological_process|0008150","cellular process|0009987","metabolic process|0008152","cellular metabolic process|0044237","organic substance metabolic process|0071704","macromolecule metabolic process|0043170","primary metabolic process|0044238","nitrogen compound metabolic process|0006807","macromolecule modification|0043412","nucleic acid metabolic process|0090304","heterocycle metabolic process|0046483","nucleobase-containing compound metabolic process|0006139","cellular nitrogen compound metabolic process|0034641","cellular aromatic compound metabolic process|0006725","organic cyclic compound metabolic process|1901360","RNA metabolic process|0016070","RNA processing|0006396","ncRNA metabolic process|0034660","ncRNA processing|0034470","mRNA metabolic process|0016071","RNA modification|0009451","rRNA metabolic process|0016072","rRNA processing|0006364","pseudouridine synthesis|0001522","mRNA modification|0016556","rRNA modification|0000154","sno(s)RNA processing|0043144","RNA 3'-end processing|0031123","sno(s)RNA metabolic process|0016074","regulatory ncRNA 3'-end processing|0043628","snRNA metabolic process|0016073","rRNA pseudouridine synthesis|0031118","sno(s)RNA 3'-end processing|0031126","cellular component organization or biogenesis|0071840";go_function="molecular_function|0003674","binding|0005488","catalytic activity|0003824","organic cyclic compound binding|0097159","heterocyclic compound binding|1901363","nucleic acid binding|0003676","RNA binding|0003723","isomerase activity|0016853","intramolecular transferase activity|0016866","pseudouridine synthase activity|0009982","snoRNA binding|0030515","DNA binding|0003677";go_component="cellular_component|0005575","cellular anatomical entity|0110165","protein-containing complex|0032991","ribonucleoprotein complex|1990904","catalytic complex|1902494","intracellular organelle|0043229","organelle|0043226","sno(s)RNA-containing ribonucleoprotein complex|0005732","intracellular non-membrane-bounded organelle|0043232","non-membrane-bounded organelle|0043228","nucleolus|0005730"
JABGON010000257.1	AUGUSTUS	exon	52115	52489	.	-	.	ID=g9798.t1.e1;Parent=g9798.t1
JABGON010000257.1	AUGUSTUS	CDS	52588	52647	1	-	0	ID=g9798.t1.c;Parent=g9798.t1
JABGON010000257.1	AUGUSTUS	exon	52588	52647	.	-	.	ID=g9798.t1.e2;Parent=g9798.t1
JABGON010000257.1	AUGUSTUS	CDS	52717	52862	1	-	2	ID=g9798.t1.c;Parent=g9798.t1
JABGON010000257.1	AUGUSTUS	exon	52717	52862	.	-	.	ID=g9798.t1.e3;Parent=g9798.t1
JABGON010000257.1	AUGUSTUS	CDS	52920	53054	1	-	2	ID=g9798.t1.c;Parent=g9798.t1
JABGON010000257.1	AUGUSTUS	exon	52920	53054	.	-	.	ID=g9798.t1.e4;Parent=g9798.t1
JABGON010000257.1	AUGUSTUS	CDS	53162	53548	1	-	2	ID=g9798.t1.c;Parent=g9798.t1
JABGON010000257.1	AUGUSTUS	exon	53162	53548	.	-	.	ID=g9798.t1.e5;Parent=g9798.t1
JABGON010000257.1	AUGUSTUS	CDS	53613	53864	1	-	2	ID=g9798.t1.c;Parent=g9798.t1
JABGON010000257.1	AUGUSTUS	exon	53613	53864	.	-	.	ID=g9798.t1.e6;Parent=g9798.t1
JABGON010000257.1	AUGUSTUS	CDS	53939	54030	1	-	1	ID=g9798.t1.c;Parent=g9798.t1
JABGON010000257.1	AUGUSTUS	exon	53939	54030	.	-	.	ID=g9798.t1.e7;Parent=g9798.t1
JABGON010000257.1	AUGUSTUS	CDS	54112	54137	1	-	0	ID=g9798.t1.c;Parent=g9798.t1
JABGON010000257.1	AUGUSTUS	exon	54112	54137	.	-	.	ID=g9798.t1.e8;Parent=g9798.t1
JABGON010000257.1	AUGUSTUS	start_codon	54135	54137	.	-	0	ID=g9798.t1.srt;Parent=g9798.t1
JABGON010000257.1	AUGUSTUS	gene	54530	55473	.	+	.	ID=g9799
JABGON010000257.1	AUGUSTUS	mRNA	54530	55473	0.97	+	.	ID=g9799.t1;Parent=g9799
JABGON010000257.1	AUGUSTUS	start_codon	54530	54532	.	+	0	ID=g9799.t1.srt;Parent=g9799.t1
JABGON010000257.1	AUGUSTUS	CDS	54530	54550	1	+	0	ID=g9799.t1.c;Parent=g9799.t1; product="hypothetical protein"; go_process="biological_process|0008150","cellular process|0009987","metabolic process|0008152","cellular metabolic process|0044237","organic substance metabolic process|0071704","macromolecule metabolic process|0043170","primary metabolic process|0044238","nitrogen compound metabolic process|0006807","biosynthetic process|0009058","protein metabolic process|0019538","organonitrogen compound metabolic process|1901564","cellular biosynthetic process|0044249","cellular macromolecule metabolic process|0044260","organic substance biosynthetic process|1901576","protein metabolic process|0044267","cellular nitrogen compound metabolic process|0034641","macromolecule biosynthetic process|0009059","cellular macromolecule biosynthetic process|0034645","organonitrogen compound biosynthetic process|1901566","cellular nitrogen compound biosynthetic process|0044271","amide metabolic process|0043603","peptide metabolic process|0006518","peptide biosynthetic process|0043043","translation|0006412","amide biosynthetic process|0043604","cytoplasmic translation|0002181";go_function="molecular_function|0003674","binding|0005488","heterocyclic compound binding|1901363","organic cyclic compound binding|0097159","nucleic acid binding|0003676","RNA binding|0003723","structural molecule activity|0005198","structural constituent of ribosome|0003735","protein binding|0005515","ion binding|0043167","anion binding|0043168","carbohydrate derivative binding|0097367","identical protein binding|0042802","sulfur compound binding|1901681","glycosaminoglycan binding|0005539","heparin binding|0008201";go_component="cellular_component|0005575","cellular anatomical entity|0110165","organelle|0043226","intracellular organelle|0043229","protein-containing complex|0032991","cytosol|0005829","intracellular non-membrane-bounded organelle|0043232","non-membrane-bounded organelle|0043228","membrane-bounded organelle|0043227","ribonucleoprotein complex|1990904","intracellular membrane-bounded organelle|0043231","ribosomal subunit|0044391","nucleus|0005634"
JABGON010000257.1	AUGUSTUS	exon	54530	54550	.	+	.	ID=g9799.t1.e1;Parent=g9799.t1
JABGON010000257.1	AUGUSTUS	CDS	54874	54951	1	+	0	ID=g9799.t1.c;Parent=g9799.t1
JABGON010000257.1	AUGUSTUS	exon	54874	54951	.	+	.	ID=g9799.t1.e2;Parent=g9799.t1
JABGON010000257.1	AUGUSTUS	CDS	55022	55118	1	+	0	ID=g9799.t1.c;Parent=g9799.t1
JABGON010000257.1	AUGUSTUS	exon	55022	55118	.	+	.	ID=g9799.t1.e3;Parent=g9799.t1
JABGON010000257.1	AUGUSTUS	CDS	55186	55241	1	+	2	ID=g9799.t1.c;Parent=g9799.t1
JABGON010000257.1	AUGUSTUS	exon	55186	55241	.	+	.	ID=g9799.t1.e4;Parent=g9799.t1
JABGON010000257.1	AUGUSTUS	CDS	55318	55342	1	+	0	ID=g9799.t1.c;Parent=g9799.t1
JABGON010000257.1	AUGUSTUS	exon	55318	55342	.	+	.	ID=g9799.t1.e5;Parent=g9799.t1
JABGON010000257.1	AUGUSTUS	CDS	55402	55473	0.97	+	2	ID=g9799.t1.c;Parent=g9799.t1
JABGON010000257.1	AUGUSTUS	exon	55402	55473	.	+	.	ID=g9799.t1.e6;Parent=g9799.t1
JABGON010000257.1	GeneMark.hmm3	mRNA	54530	55462	.	+	.	ID=g9799.t2;Parent=g9799
JABGON010000257.1	GeneMark.hmm3	start_codon	54530	54532	.	+	0	ID=g9799.t2.srt;Parent=g9799.t2
JABGON010000257.1	GeneMark.hmm3	CDS	54530	54550	.	+	0	ID=g9799.t2.c;Parent=g9799.t2; product="hypothetical protein"; go_process="biological_process|0008150","cellular process|0009987","metabolic process|0008152","cellular metabolic process|0044237","organic substance metabolic process|0071704","macromolecule metabolic process|0043170","primary metabolic process|0044238","nitrogen compound metabolic process|0006807","biosynthetic process|0009058","protein metabolic process|0019538","organonitrogen compound metabolic process|1901564","cellular biosynthetic process|0044249","cellular macromolecule metabolic process|0044260","organic substance biosynthetic process|1901576","protein metabolic process|0044267","cellular nitrogen compound metabolic process|0034641","macromolecule biosynthetic process|0009059","cellular macromolecule biosynthetic process|0034645","organonitrogen compound biosynthetic process|1901566","cellular nitrogen compound biosynthetic process|0044271","amide metabolic process|0043603","peptide metabolic process|0006518","peptide biosynthetic process|0043043","translation|0006412","amide biosynthetic process|0043604","cytoplasmic translation|0002181";go_function="molecular_function|0003674","binding|0005488","heterocyclic compound binding|1901363","organic cyclic compound binding|0097159","nucleic acid binding|0003676","RNA binding|0003723","structural molecule activity|0005198","structural constituent of ribosome|0003735","protein binding|0005515","ion binding|0043167","anion binding|0043168","carbohydrate derivative binding|0097367","identical protein binding|0042802","sulfur compound binding|1901681","glycosaminoglycan binding|0005539","heparin binding|0008201";go_component="cellular_component|0005575","cellular anatomical entity|0110165","organelle|0043226","intracellular organelle|0043229","protein-containing complex|0032991","cytosol|0005829","intracellular non-membrane-bounded organelle|0043232","non-membrane-bounded organelle|0043228","membrane-bounded organelle|0043227","ribonucleoprotein complex|1990904","intracellular membrane-bounded organelle|0043231","ribosomal subunit|0044391","nucleus|0005634"
JABGON010000257.1	GeneMark.hmm3	exon	54530	54550	.	+	0	ID=g9799.t2.e1;Parent=g9799.t2
JABGON010000257.1	GeneMark.hmm3	mRNA	54530	55462	.	+	.	ID=g9799.t2;Parent=g9799
JABGON010000257.1	GeneMark.hmm3	CDS	54874	54951	.	+	0	ID=g9799.t2.c;Parent=g9799.t2; product="hypothetical protein"; go_process="biological_process|0008150","cellular process|0009987","metabolic process|0008152","cellular metabolic process|0044237","organic substance metabolic process|0071704","macromolecule metabolic process|0043170","primary metabolic process|0044238","nitrogen compound metabolic process|0006807","biosynthetic process|0009058","protein metabolic process|0019538","organonitrogen compound metabolic process|1901564","cellular biosynthetic process|0044249","cellular macromolecule metabolic process|0044260","organic substance biosynthetic process|1901576","protein metabolic process|0044267","cellular nitrogen compound metabolic process|0034641","macromolecule biosynthetic process|0009059","cellular macromolecule biosynthetic process|0034645","organonitrogen compound biosynthetic process|1901566","cellular nitrogen compound biosynthetic process|0044271","amide metabolic process|0043603","peptide metabolic process|0006518","peptide biosynthetic process|0043043","translation|0006412","amide biosynthetic process|0043604","cytoplasmic translation|0002181";go_function="molecular_function|0003674","binding|0005488","heterocyclic compound binding|1901363","organic cyclic compound binding|0097159","nucleic acid binding|0003676","RNA binding|0003723","structural molecule activity|0005198","structural constituent of ribosome|0003735","protein binding|0005515","ion binding|0043167","anion binding|0043168","carbohydrate derivative binding|0097367","identical protein binding|0042802","sulfur compound binding|1901681","glycosaminoglycan binding|0005539","heparin binding|0008201";go_component="cellular_component|0005575","cellular anatomical entity|0110165","organelle|0043226","intracellular organelle|0043229","protein-containing complex|0032991","cytosol|0005829","intracellular non-membrane-bounded organelle|0043232","non-membrane-bounded organelle|0043228","membrane-bounded organelle|0043227","ribonucleoprotein complex|1990904","intracellular membrane-bounded organelle|0043231","ribosomal subunit|0044391","nucleus|0005634"
JABGON010000257.1	GeneMark.hmm3	exon	54874	54951	.	+	0	ID=g9799.t2.e1;Parent=g9799.t2
JABGON010000257.1	GeneMark.hmm3	CDS	55022	55118	.	+	0	ID=g9799.t2.c;Parent=g9799.t2
JABGON010000257.1	GeneMark.hmm3	exon	55022	55118	.	+	0	ID=g9799.t2.e2;Parent=g9799.t2
JABGON010000257.1	GeneMark.hmm3	CDS	55186	55241	.	+	2	ID=g9799.t2.c;Parent=g9799.t2
JABGON010000257.1	GeneMark.hmm3	exon	55186	55241	.	+	2	ID=g9799.t2.e3;Parent=g9799.t2
JABGON010000257.1	GeneMark.hmm3	CDS	55318	55342	.	+	0	ID=g9799.t2.c;Parent=g9799.t2
JABGON010000257.1	GeneMark.hmm3	exon	55318	55342	.	+	0	ID=g9799.t2.e4;Parent=g9799.t2
JABGON010000257.1	GeneMark.hmm3	CDS	55402	55462	.	+	2	ID=g9799.t2.c;Parent=g9799.t2
JABGON010000257.1	GeneMark.hmm3	exon	55402	55462	.	+	2	ID=g9799.t2.e5;Parent=g9799.t2
JABGON010000258.1	AUGUSTUS	gene	1931	4451	.	-	.	ID=g9800
JABGON010000258.1	AUGUSTUS	mRNA	1931	4451	1	-	.	ID=g9800.t1;Parent=g9800
JABGON010000258.1	AUGUSTUS	stop_codon	1931	1933	.	-	0	ID=g9800.t1.stp;Parent=g9800.t1
JABGON010000258.1	AUGUSTUS	CDS	1931	1996	1	-	0	ID=g9800.t1.c;Parent=g9800.t1; product="Rapamycin-insensitive companion of mTOR%2C middle domain-domain containing protein"; Dbxref=UniProtKB/TrEMBL:A0A2T0A184; go_process="biological_process|0008150","cellular process|0009987","biological regulation|0065007","regulation of biological process|0050789","regulation of cellular process|0050794","regulation of metabolic process|0019222","regulation of cellular metabolic process|0031323","regulation of biosynthetic process|0009889","cellular component organization|0016043","cellular component organization or biogenesis|0071840","regulation of cellular biosynthetic process|0031326","regulation of nitrogen compound metabolic process|0051171","regulation of gene expression|0010468","regulation of macromolecule metabolic process|0060255","regulation of cellular macromolecule biosynthetic process|2000112","regulation of macromolecule biosynthetic process|0010556","regulation of primary metabolic process|0080090","regulation of protein metabolic process|0051246","regulation of protein metabolic process|0032268","regulation of biological quality|0065008","cellular component assembly|0022607","regulation of translation|0006417","regulation of amide metabolic process|0034248","positive regulation of biological process|0048518","post-transcriptional regulation of gene expression|0010608","positive regulation of cellular process|0048522","protein-containing complex assembly|0065003","protein-containing complex assembly|0034622","protein-containing complex organization|0043933","positive regulation of metabolic process|0009893","positive regulation of biosynthetic process|0009891","positive regulation of cellular metabolic process|0031325","positive regulation of cellular biosynthetic process|0031328","positive regulation of nitrogen compound metabolic process|0051173","positive regulation of macromolecule biosynthetic process|0010557","positive regulation of macromolecule metabolic process|0010604","ribonucleoprotein complex assembly|0022618","ribonucleoprotein complex subunit organization|0071826","positive regulation of gene expression|0010628","formation of translation preinitiation complex|0001731","positive regulation of protein metabolic process|0051247","positive regulation of protein metabolic process|0032270","positive regulation of amide metabolic process|0034250","positive regulation of translation|0045727","regulation of translational fidelity|0006450","metabolic process|0008152","cellular metabolic process|0044237";go_function="molecular_function|0003674","binding|0005488","organic cyclic compound binding|0097159","heterocyclic compound binding|1901363","nucleic acid binding|0003676","catalytic activity|0003824","ion binding|0043167","RNA binding|0003723","small molecule binding|0036094","nucleoside phosphate binding|1901265","nucleotide binding|0000166","anion binding|0043168","hydrolase activity|0016787","purine nucleotide binding|0017076","carbohydrate derivative binding|0097367","purine ribonucleoside triphosphate binding|0035639","purine ribonucleotide binding|0032555","ribonucleotide binding|0032553","translation regulator activity|0045182","ribonucleoside triphosphate phosphatase activity|0017111","pyrophosphatase activity|0016462","hydrolase activity, acting on acid anhydrides|0016817","hydrolase activity, acting on acid anhydrides, in phosphorus-containing anhydrides|0016818","translation regulator activity, nucleic acid binding|0090079","translation factor activity, RNA binding|0008135","GTPase activity|0003924","nucleoside binding|0001882","purine nucleoside binding|0001883","GTP binding|0005525","ribonucleoside binding|0032549","purine ribonucleoside binding|0032550","guanyl ribonucleotide binding|0032561","guanyl nucleotide binding|0019001","tRNA binding|0000049","translation initiation factor activity|0003743","protein binding|0005515";go_component="cellular_component|0005575","cellular anatomical entity|0110165","protein-containing complex|0032991","cytoplasm|0005737","organelle|0043226","membrane-bounded organelle|0043227","intracellular organelle|0043229"; ec_number=3.6.5.3
JABGON010000258.1	AUGUSTUS	exon	1931	1996	.	-	.	ID=g9800.t1.e1;Parent=g9800.t1
JABGON010000258.1	AUGUSTUS	CDS	2084	2161	1	-	0	ID=g9800.t1.c;Parent=g9800.t1
JABGON010000258.1	AUGUSTUS	exon	2084	2161	.	-	.	ID=g9800.t1.e2;Parent=g9800.t1
JABGON010000258.1	AUGUSTUS	CDS	2223	2261	1	-	0	ID=g9800.t1.c;Parent=g9800.t1
JABGON010000258.1	AUGUSTUS	exon	2223	2261	.	-	.	ID=g9800.t1.e3;Parent=g9800.t1
JABGON010000258.1	AUGUSTUS	CDS	2322	2524	1	-	2	ID=g9800.t1.c;Parent=g9800.t1
JABGON010000258.1	AUGUSTUS	exon	2322	2524	.	-	.	ID=g9800.t1.e4;Parent=g9800.t1
JABGON010000258.1	AUGUSTUS	CDS	2586	2742	1	-	0	ID=g9800.t1.c;Parent=g9800.t1
JABGON010000258.1	AUGUSTUS	exon	2586	2742	.	-	.	ID=g9800.t1.e5;Parent=g9800.t1
JABGON010000258.1	AUGUSTUS	CDS	2808	3291	1	-	1	ID=g9800.t1.c;Parent=g9800.t1
JABGON010000258.1	AUGUSTUS	exon	2808	3291	.	-	.	ID=g9800.t1.e6;Parent=g9800.t1
JABGON010000258.1	AUGUSTUS	CDS	3350	3471	1	-	0	ID=g9800.t1.c;Parent=g9800.t1
JABGON010000258.1	AUGUSTUS	exon	3350	3471	.	-	.	ID=g9800.t1.e7;Parent=g9800.t1
JABGON010000258.1	AUGUSTUS	CDS	3552	3650	1	-	0	ID=g9800.t1.c;Parent=g9800.t1
JABGON010000258.1	AUGUSTUS	exon	3552	3650	.	-	.	ID=g9800.t1.e8;Parent=g9800.t1
JABGON010000258.1	AUGUSTUS	CDS	3722	3750	1	-	2	ID=g9800.t1.c;Parent=g9800.t1
JABGON010000258.1	AUGUSTUS	exon	3722	3750	.	-	.	ID=g9800.t1.e9;Parent=g9800.t1
JABGON010000258.1	AUGUSTUS	CDS	4217	4451	1	-	0	ID=g9800.t1.c;Parent=g9800.t1
JABGON010000258.1	AUGUSTUS	exon	4217	4451	.	-	.	ID=g9800.t1.e10;Parent=g9800.t1
JABGON010000258.1	AUGUSTUS	start_codon	4449	4451	.	-	0	ID=g9800.t1.srt;Parent=g9800.t1
JABGON010000258.1	AUGUSTUS	gene	15556	16901	.	-	.	ID=g9801
JABGON010000258.1	AUGUSTUS	mRNA	15556	16901	1	-	.	ID=g9801.t1;Parent=g9801
JABGON010000258.1	AUGUSTUS	stop_codon	15556	15558	.	-	0	ID=g9801.t1.stp;Parent=g9801.t1
JABGON010000258.1	AUGUSTUS	CDS	15556	15600	1	-	0	ID=g9801.t1.c;Parent=g9801.t1; product="ATP phosphoribosyltransferase"; Dbxref=UniProtKB/TrEMBL:A0A2T0A1B0; go_component="cellular anatomical entity|0110165","cellular_component|0005575"
JABGON010000258.1	AUGUSTUS	exon	15556	15600	.	-	.	ID=g9801.t1.e1;Parent=g9801.t1
JABGON010000258.1	AUGUSTUS	CDS	15714	15835	1	-	2	ID=g9801.t1.c;Parent=g9801.t1
JABGON010000258.1	AUGUSTUS	exon	15714	15835	.	-	.	ID=g9801.t1.e2;Parent=g9801.t1
JABGON010000258.1	AUGUSTUS	CDS	15905	16019	1	-	0	ID=g9801.t1.c;Parent=g9801.t1
JABGON010000258.1	AUGUSTUS	exon	15905	16019	.	-	.	ID=g9801.t1.e3;Parent=g9801.t1
JABGON010000258.1	AUGUSTUS	CDS	16100	16456	1	-	0	ID=g9801.t1.c;Parent=g9801.t1
JABGON010000258.1	AUGUSTUS	exon	16100	16456	.	-	.	ID=g9801.t1.e4;Parent=g9801.t1
JABGON010000258.1	AUGUSTUS	CDS	16560	16901	1	-	0	ID=g9801.t1.c;Parent=g9801.t1
JABGON010000258.1	AUGUSTUS	exon	16560	16901	.	-	.	ID=g9801.t1.e5;Parent=g9801.t1
JABGON010000258.1	AUGUSTUS	start_codon	16899	16901	.	-	0	ID=g9801.t1.srt;Parent=g9801.t1
JABGON010000258.1	AUGUSTUS	gene	17924	18535	.	+	.	ID=g9802
JABGON010000258.1	AUGUSTUS	mRNA	17924	18535	0.65	+	.	ID=g9802.t1;Parent=g9802
JABGON010000258.1	AUGUSTUS	start_codon	17924	17926	.	+	0	ID=g9802.t1.srt;Parent=g9802.t1
JABGON010000258.1	AUGUSTUS	CDS	17924	18535	0.65	+	0	ID=g9802.t1.c;Parent=g9802.t1; product="hypothetical protein"; go_process="biological_process|0008150";go_function="molecular_function|0003674"
JABGON010000258.1	AUGUSTUS	exon	17924	18535	.	+	.	ID=g9802.t1.e1;Parent=g9802.t1
JABGON010000258.1	AUGUSTUS	stop_codon	18533	18535	.	+	0	ID=g9802.t1.stp;Parent=g9802.t1
JABGON010000258.1	AUGUSTUS	gene	22298	22732	.	+	.	ID=g9803
JABGON010000258.1	AUGUSTUS	mRNA	22298	22732	0.74	+	.	ID=g9803.t1;Parent=g9803
JABGON010000258.1	AUGUSTUS	start_codon	22298	22300	.	+	0	ID=g9803.t1.srt;Parent=g9803.t1
JABGON010000258.1	AUGUSTUS	CDS	22298	22732	0.74	+	0	ID=g9803.t1.c;Parent=g9803.t1; product="hypothetical protein"; go_function="molecular_function|0003674","binding|0005488"
JABGON010000258.1	AUGUSTUS	exon	22298	22732	.	+	.	ID=g9803.t1.e1;Parent=g9803.t1
JABGON010000258.1	AUGUSTUS	stop_codon	22730	22732	.	+	0	ID=g9803.t1.stp;Parent=g9803.t1
JABGON010000258.1	AUGUSTUS	gene	28801	29569	.	-	.	ID=g9804
JABGON010000258.1	AUGUSTUS	mRNA	28801	29569	1	-	.	ID=g9804.t1;Parent=g9804
JABGON010000258.1	AUGUSTUS	stop_codon	28801	28803	.	-	0	ID=g9804.t1.stp;Parent=g9804.t1
JABGON010000258.1	AUGUSTUS	CDS	28801	28966	1	-	1	ID=g9804.t1.c;Parent=g9804.t1; product="Proteophosphoglycan 5"; Dbxref=UniProtKB/TrEMBL:A0A2T0A175; go_component="cellular_component|0005575"
JABGON010000258.1	AUGUSTUS	exon	28801	28966	.	-	.	ID=g9804.t1.e1;Parent=g9804.t1
JABGON010000258.1	AUGUSTUS	CDS	29024	29114	1	-	2	ID=g9804.t1.c;Parent=g9804.t1
JABGON010000258.1	AUGUSTUS	exon	29024	29114	.	-	.	ID=g9804.t1.e2;Parent=g9804.t1
JABGON010000258.1	AUGUSTUS	CDS	29176	29198	1	-	1	ID=g9804.t1.c;Parent=g9804.t1
JABGON010000258.1	AUGUSTUS	exon	29176	29198	.	-	.	ID=g9804.t1.e3;Parent=g9804.t1
JABGON010000258.1	AUGUSTUS	CDS	29264	29313	1	-	0	ID=g9804.t1.c;Parent=g9804.t1
JABGON010000258.1	AUGUSTUS	exon	29264	29313	.	-	.	ID=g9804.t1.e4;Parent=g9804.t1
JABGON010000258.1	AUGUSTUS	CDS	29372	29569	1	-	0	ID=g9804.t1.c;Parent=g9804.t1
JABGON010000258.1	AUGUSTUS	exon	29372	29569	.	-	.	ID=g9804.t1.e5;Parent=g9804.t1
JABGON010000258.1	AUGUSTUS	start_codon	29567	29569	.	-	0	ID=g9804.t1.srt;Parent=g9804.t1
JABGON010000258.1	GeneMark.hmm3	gene	29765	30270	.	-	.	ID=g9805
JABGON010000258.1	GeneMark.hmm3	mRNA	29765	30270	.	-	.	ID=g9805.t1;Parent=g9805
JABGON010000258.1	GeneMark.hmm3	stop_codon	29765	29767	.	-	0	ID=g9805.t1.stp;Parent=g9805.t1
JABGON010000258.1	GeneMark.hmm3	CDS	29765	29922	.	-	2	ID=g9805.t1.c;Parent=g9805.t1; product="hypothetical protein"; go_process="biological_process|0008150","cellular process|0009987","biological regulation|0065007","metabolic process|0008152","cellular metabolic process|0044237","regulation of biological quality|0065008","organic substance metabolic process|0071704","nitrogen compound metabolic process|0006807","biosynthetic process|0009058","organonitrogen compound metabolic process|1901564","cellular biosynthetic process|0044249","regulation of hormone levels|0010817","cellular aromatic compound metabolic process|0006725","heterocycle metabolic process|0046483","hormone metabolic process|0042445","hormone biosynthetic process|0042446","amine metabolic process|0009308","hormone metabolic process|0034754","response to stimulus|0050896","response to chemical|0042221","response to organic substance|0010033","response to organic cyclic compound|0014070","response to nitrogen compound|1901698","response to organonitrogen compound|0010243","response to purine-containing compound|0014074";go_function="molecular_function|0003674","catalytic activity|0003824","hydrolase activity|0016787","hydrolase activity, acting on glycosyl bonds|0016798","hydrolase activity, hydrolyzing N-glycosyl compounds|0016799","binding|0005488";go_component="cellular_component|0005575","cellular anatomical entity|0110165","cytosol|0005829","intracellular membrane-bounded organelle|0043231","membrane-bounded organelle|0043227","organelle|0043226","intracellular organelle|0043229","nucleus|0005634","cytoplasm|0005737"
JABGON010000258.1	GeneMark.hmm3	exon	29765	29922	.	-	2	ID=g9805.t1.e1;Parent=g9805.t1
JABGON010000258.1	GeneMark.hmm3	mRNA	29765	30270	.	-	.	ID=g9805.t1;Parent=g9805
JABGON010000258.1	GeneMark.hmm3	CDS	29978	30024	.	-	1	ID=g9805.t1.c;Parent=g9805.t1; product="hypothetical protein"; go_process="biological_process|0008150","cellular process|0009987","biological regulation|0065007","metabolic process|0008152","cellular metabolic process|0044237","regulation of biological quality|0065008","organic substance metabolic process|0071704","nitrogen compound metabolic process|0006807","biosynthetic process|0009058","organonitrogen compound metabolic process|1901564","cellular biosynthetic process|0044249","regulation of hormone levels|0010817","cellular aromatic compound metabolic process|0006725","heterocycle metabolic process|0046483","hormone metabolic process|0042445","hormone biosynthetic process|0042446","amine metabolic process|0009308","hormone metabolic process|0034754","response to stimulus|0050896","response to chemical|0042221","response to organic substance|0010033","response to organic cyclic compound|0014070","response to nitrogen compound|1901698","response to organonitrogen compound|0010243","response to purine-containing compound|0014074";go_function="molecular_function|0003674","catalytic activity|0003824","hydrolase activity|0016787","hydrolase activity, acting on glycosyl bonds|0016798","hydrolase activity, hydrolyzing N-glycosyl compounds|0016799","binding|0005488";go_component="cellular_component|0005575","cellular anatomical entity|0110165","cytosol|0005829","intracellular membrane-bounded organelle|0043231","membrane-bounded organelle|0043227","organelle|0043226","intracellular organelle|0043229","nucleus|0005634","cytoplasm|0005737"
JABGON010000258.1	GeneMark.hmm3	exon	29978	30024	.	-	1	ID=g9805.t1.e1;Parent=g9805.t1
JABGON010000258.1	GeneMark.hmm3	CDS	30120	30177	.	-	2	ID=g9805.t1.c;Parent=g9805.t1
JABGON010000258.1	GeneMark.hmm3	exon	30120	30177	.	-	2	ID=g9805.t1.e2;Parent=g9805.t1
JABGON010000258.1	GeneMark.hmm3	CDS	30234	30270	.	-	0	ID=g9805.t1.c;Parent=g9805.t1
JABGON010000258.1	GeneMark.hmm3	exon	30234	30270	.	-	0	ID=g9805.t1.e3;Parent=g9805.t1
JABGON010000258.1	GeneMark.hmm3	start_codon	30268	30270	.	-	0	ID=g9805.t1.srt;Parent=g9805.t1
JABGON010000258.1	AUGUSTUS	gene	31372	32417	.	-	.	ID=g9806
JABGON010000258.1	AUGUSTUS	mRNA	31372	32417	1	-	.	ID=g9806.t1;Parent=g9806
JABGON010000258.1	AUGUSTUS	stop_codon	31372	31374	.	-	0	ID=g9806.t1.stp;Parent=g9806.t1
JABGON010000258.1	AUGUSTUS	CDS	31372	31517	1	-	2	ID=g9806.t1.c;Parent=g9806.t1; product="hypothetical protein"; go_process="biological_process|0008150","cellular process|0009987","biological regulation|0065007","regulation of biological quality|0065008","metabolic process|0008152","cellular metabolic process|0044237","organic substance metabolic process|0071704","cellular aromatic compound metabolic process|0006725","heterocycle metabolic process|0046483","nitrogen compound metabolic process|0006807","biosynthetic process|0009058","cellular biosynthetic process|0044249","organonitrogen compound metabolic process|1901564","regulation of hormone levels|0010817","hormone biosynthetic process|0042446","hormone metabolic process|0042445","amine metabolic process|0009308","hormone metabolic process|0034754";go_function="molecular_function|0003674","catalytic activity|0003824","hydrolase activity|0016787","hydrolase activity, acting on glycosyl bonds|0016798","hydrolase activity, hydrolyzing N-glycosyl compounds|0016799","binding|0005488","protein binding|0005515","organic cyclic compound binding|0097159","heterocyclic compound binding|1901363","protein dimerization activity|0046983","nucleic acid binding|0003676","identical protein binding|0042802";go_component="cellular_component|0005575","cellular anatomical entity|0110165","membrane-bounded organelle|0043227","intracellular organelle|0043229","intracellular membrane-bounded organelle|0043231","organelle|0043226","cytosol|0005829","nucleus|0005634"
JABGON010000258.1	AUGUSTUS	exon	31372	31517	.	-	.	ID=g9806.t1.e1;Parent=g9806.t1
JABGON010000258.1	AUGUSTUS	CDS	31576	31622	1	-	1	ID=g9806.t1.c;Parent=g9806.t1
JABGON010000258.1	AUGUSTUS	exon	31576	31622	.	-	.	ID=g9806.t1.e2;Parent=g9806.t1
JABGON010000258.1	AUGUSTUS	CDS	31735	31792	1	-	2	ID=g9806.t1.c;Parent=g9806.t1
JABGON010000258.1	AUGUSTUS	exon	31735	31792	.	-	.	ID=g9806.t1.e3;Parent=g9806.t1
JABGON010000258.1	AUGUSTUS	CDS	31850	31954	1	-	2	ID=g9806.t1.c;Parent=g9806.t1
JABGON010000258.1	AUGUSTUS	exon	31850	31954	.	-	.	ID=g9806.t1.e4;Parent=g9806.t1
JABGON010000258.1	AUGUSTUS	CDS	32012	32193	1	-	1	ID=g9806.t1.c;Parent=g9806.t1
JABGON010000258.1	AUGUSTUS	exon	32012	32193	.	-	.	ID=g9806.t1.e5;Parent=g9806.t1
JABGON010000258.1	AUGUSTUS	CDS	32269	32417	1	-	0	ID=g9806.t1.c;Parent=g9806.t1
JABGON010000258.1	AUGUSTUS	exon	32269	32417	.	-	.	ID=g9806.t1.e6;Parent=g9806.t1
JABGON010000258.1	AUGUSTUS	start_codon	32415	32417	.	-	0	ID=g9806.t1.srt;Parent=g9806.t1
JABGON010000258.1	AUGUSTUS	gene	32867	34522	.	+	.	ID=g9807
JABGON010000258.1	AUGUSTUS	mRNA	32867	34522	1	+	.	ID=g9807.t1;Parent=g9807
JABGON010000258.1	AUGUSTUS	start_codon	32867	32869	.	+	0	ID=g9807.t1.srt;Parent=g9807.t1
JABGON010000258.1	AUGUSTUS	CDS	32867	33536	1	+	0	ID=g9807.t1.c;Parent=g9807.t1; product="hypothetical protein"; go_process="cellular process|0009987","biological_process|0008150","cellular metabolic process|0044237","metabolic process|0008152","organic substance metabolic process|0071704","primary metabolic process|0044238","cellular macromolecule metabolic process|0044260","nitrogen compound metabolic process|0006807","macromolecule metabolic process|0043170","organonitrogen compound metabolic process|1901564","protein metabolic process|0019538","protein metabolic process|0044267","macromolecule modification|0043412","cellular biosynthetic process|0044249","protein modification process|0036211","macromolecule glycosylation|0043413","protein modification process|0006464","protein glycosylation|0006486","glycosylation|0070085","biosynthetic process|0009058","organic substance biosynthetic process|1901576","protein N-linked glycosylation|0006487","macromolecule biosynthetic process|0009059","cellular macromolecule biosynthetic process|0034645","organonitrogen compound biosynthetic process|1901566","carbohydrate derivative biosynthetic process|1901137","carbohydrate derivative metabolic process|1901135","glycoprotein biosynthetic process|0009101","glycoprotein metabolic process|0009100","cellular component macromolecule biosynthetic process|0070589","cell wall macromolecule biosynthetic process|0044038","cell wall macromolecule metabolic process|0044036","mannosylation|0097502","protein O-linked glycosylation|0006493";go_function="molecular_function|0003674","catalytic activity|0003824","transferase activity|0016740","hexosyltransferase activity|0016758","glycosyltransferase activity|0016757","mannosyltransferase activity|0000030","binding|0005488","protein binding|0005515","signaling receptor binding|0005102","signaling receptor regulator activity|0030545";go_component="cellular_component|0005575","cellular anatomical entity|0110165","obsolete intrinsic component of membrane|0031224","membrane|0016021","organelle|0043226","intracellular organelle|0043229","membrane-bounded organelle|0043227","intracellular membrane-bounded organelle|0043231","membrane|0016020","Golgi apparatus|0005794","organelle membrane|0031090","bounding membrane of organelle|0098588","Golgi membrane|0000139"
JABGON010000258.1	AUGUSTUS	exon	32867	33536	.	+	.	ID=g9807.t1.e1;Parent=g9807.t1
JABGON010000258.1	AUGUSTUS	CDS	33609	33847	1	+	2	ID=g9807.t1.c;Parent=g9807.t1
JABGON010000258.1	AUGUSTUS	exon	33609	33847	.	+	.	ID=g9807.t1.e2;Parent=g9807.t1
JABGON010000258.1	AUGUSTUS	CDS	33912	33998	1	+	0	ID=g9807.t1.c;Parent=g9807.t1
JABGON010000258.1	AUGUSTUS	exon	33912	33998	.	+	.	ID=g9807.t1.e3;Parent=g9807.t1
JABGON010000258.1	AUGUSTUS	CDS	34070	34134	1	+	0	ID=g9807.t1.c;Parent=g9807.t1
JABGON010000258.1	AUGUSTUS	exon	34070	34134	.	+	.	ID=g9807.t1.e4;Parent=g9807.t1
JABGON010000258.1	AUGUSTUS	CDS	34192	34367	1	+	1	ID=g9807.t1.c;Parent=g9807.t1
JABGON010000258.1	AUGUSTUS	exon	34192	34367	.	+	.	ID=g9807.t1.e5;Parent=g9807.t1
JABGON010000258.1	AUGUSTUS	CDS	34455	34522	1	+	2	ID=g9807.t1.c;Parent=g9807.t1
JABGON010000258.1	AUGUSTUS	exon	34455	34522	.	+	.	ID=g9807.t1.e6;Parent=g9807.t1
JABGON010000258.1	AUGUSTUS	stop_codon	34520	34522	.	+	0	ID=g9807.t1.stp;Parent=g9807.t1
JABGON010000258.1	AUGUSTUS	gene	34721	38463	.	+	.	ID=g9808
JABGON010000258.1	AUGUSTUS	mRNA	34721	38463	1	+	.	ID=g9808.t1;Parent=g9808
JABGON010000258.1	AUGUSTUS	start_codon	34721	34723	.	+	0	ID=g9808.t1.srt;Parent=g9808.t1
JABGON010000258.1	AUGUSTUS	CDS	34721	35015	1	+	0	ID=g9808.t1.c;Parent=g9808.t1; product="WD repeat-containing protein"; Dbxref=UniProtKB/TrEMBL:A0A2T0A1A0; go_process="biological_process|0008150","cellular process|0009987","response to stimulus|0050896","metabolic process|0008152","organic substance metabolic process|0071704","biological regulation|0065007","regulation of biological process|0050789","cellular macromolecule metabolic process|0044260","cellular metabolic process|0044237","macromolecule metabolic process|0043170","primary metabolic process|0044238","nitrogen compound metabolic process|0006807","reproductive process|0022414";go_function="molecular_function|0003674","binding|0005488","nucleic acid binding|0003676","heterocyclic compound binding|1901363","organic cyclic compound binding|0097159","protein binding|0005515","DNA binding|0003677";go_component="cellular anatomical entity|0110165","cellular_component|0005575","membrane-bounded organelle|0043227","intracellular membrane-bounded organelle|0043231","nucleus|0005634","intracellular organelle|0043229","organelle|0043226","cytoplasm|0005737","protein-containing complex|0032991"
JABGON010000258.1	AUGUSTUS	exon	34721	35015	.	+	.	ID=g9808.t1.e1;Parent=g9808.t1
JABGON010000258.1	AUGUSTUS	CDS	35125	35530	1	+	2	ID=g9808.t1.c;Parent=g9808.t1
JABGON010000258.1	AUGUSTUS	exon	35125	35530	.	+	.	ID=g9808.t1.e2;Parent=g9808.t1
JABGON010000258.1	AUGUSTUS	CDS	35589	35685	1	+	1	ID=g9808.t1.c;Parent=g9808.t1
JABGON010000258.1	AUGUSTUS	exon	35589	35685	.	+	.	ID=g9808.t1.e3;Parent=g9808.t1
JABGON010000258.1	AUGUSTUS	CDS	35750	35806	1	+	0	ID=g9808.t1.c;Parent=g9808.t1
JABGON010000258.1	AUGUSTUS	exon	35750	35806	.	+	.	ID=g9808.t1.e4;Parent=g9808.t1
JABGON010000258.1	AUGUSTUS	CDS	35866	36147	1	+	0	ID=g9808.t1.c;Parent=g9808.t1
JABGON010000258.1	AUGUSTUS	exon	35866	36147	.	+	.	ID=g9808.t1.e5;Parent=g9808.t1
JABGON010000258.1	AUGUSTUS	CDS	36223	36308	1	+	0	ID=g9808.t1.c;Parent=g9808.t1
JABGON010000258.1	AUGUSTUS	exon	36223	36308	.	+	.	ID=g9808.t1.e6;Parent=g9808.t1
JABGON010000258.1	AUGUSTUS	CDS	36916	37495	1	+	1	ID=g9808.t1.c;Parent=g9808.t1
JABGON010000258.1	AUGUSTUS	exon	36916	37495	.	+	.	ID=g9808.t1.e7;Parent=g9808.t1
JABGON010000258.1	AUGUSTUS	CDS	37557	37643	1	+	0	ID=g9808.t1.c;Parent=g9808.t1
JABGON010000258.1	AUGUSTUS	exon	37557	37643	.	+	.	ID=g9808.t1.e8;Parent=g9808.t1
JABGON010000258.1	AUGUSTUS	CDS	37706	38192	1	+	0	ID=g9808.t1.c;Parent=g9808.t1
JABGON010000258.1	AUGUSTUS	exon	37706	38192	.	+	.	ID=g9808.t1.e9;Parent=g9808.t1
JABGON010000258.1	AUGUSTUS	CDS	38252	38463	1	+	2	ID=g9808.t1.c;Parent=g9808.t1
JABGON010000258.1	AUGUSTUS	exon	38252	38463	.	+	.	ID=g9808.t1.e10;Parent=g9808.t1
JABGON010000258.1	AUGUSTUS	stop_codon	38461	38463	.	+	0	ID=g9808.t1.stp;Parent=g9808.t1
JABGON010000258.1	AUGUSTUS	gene	38631	39997	.	-	.	ID=g9809
JABGON010000258.1	AUGUSTUS	mRNA	38631	39997	1	-	.	ID=g9809.t1;Parent=g9809
JABGON010000258.1	AUGUSTUS	stop_codon	38631	38633	.	-	0	ID=g9809.t1.stp;Parent=g9809.t1
JABGON010000258.1	AUGUSTUS	CDS	38631	38951	1	-	0	ID=g9809.t1.c;Parent=g9809.t1; product="CRAL-TRIO domain-containing protein"; Dbxref=UniProtKB/TrEMBL:A0A2T0A172; go_function="molecular_function|0003674";go_component="cellular_component|0005575","cellular anatomical entity|0110165"
JABGON010000258.1	AUGUSTUS	exon	38631	38951	.	-	.	ID=g9809.t1.e1;Parent=g9809.t1
JABGON010000258.1	AUGUSTUS	CDS	39007	39087	1	-	0	ID=g9809.t1.c;Parent=g9809.t1
JABGON010000258.1	AUGUSTUS	exon	39007	39087	.	-	.	ID=g9809.t1.e2;Parent=g9809.t1
JABGON010000258.1	AUGUSTUS	CDS	39160	39180	1	-	0	ID=g9809.t1.c;Parent=g9809.t1
JABGON010000258.1	AUGUSTUS	exon	39160	39180	.	-	.	ID=g9809.t1.e3;Parent=g9809.t1
JABGON010000258.1	AUGUSTUS	CDS	39242	39501	1	-	2	ID=g9809.t1.c;Parent=g9809.t1
JABGON010000258.1	AUGUSTUS	exon	39242	39501	.	-	.	ID=g9809.t1.e4;Parent=g9809.t1
JABGON010000258.1	AUGUSTUS	CDS	39577	39735	1	-	2	ID=g9809.t1.c;Parent=g9809.t1
JABGON010000258.1	AUGUSTUS	exon	39577	39735	.	-	.	ID=g9809.t1.e5;Parent=g9809.t1
JABGON010000258.1	AUGUSTUS	CDS	39805	39997	1	-	0	ID=g9809.t1.c;Parent=g9809.t1
JABGON010000258.1	AUGUSTUS	exon	39805	39997	.	-	.	ID=g9809.t1.e6;Parent=g9809.t1
JABGON010000258.1	AUGUSTUS	start_codon	39995	39997	.	-	0	ID=g9809.t1.srt;Parent=g9809.t1
JABGON010000258.1	AUGUSTUS	gene	49640	51422	.	+	.	ID=g9810
JABGON010000258.1	AUGUSTUS	mRNA	49640	51422	1	+	.	ID=g9810.t1;Parent=g9810
JABGON010000258.1	AUGUSTUS	start_codon	49640	49642	.	+	0	ID=g9810.t1.srt;Parent=g9810.t1
JABGON010000258.1	AUGUSTUS	CDS	49640	51110	1	+	0	ID=g9810.t1.c;Parent=g9810.t1; product="hypothetical protein"; go_function="molecular_function|0003674","binding|0005488";go_component="cellular anatomical entity|0110165","cellular_component|0005575"
JABGON010000258.1	AUGUSTUS	exon	49640	51110	.	+	.	ID=g9810.t1.e1;Parent=g9810.t1
JABGON010000258.1	AUGUSTUS	CDS	51178	51422	1	+	2	ID=g9810.t1.c;Parent=g9810.t1
JABGON010000258.1	AUGUSTUS	exon	51178	51422	.	+	.	ID=g9810.t1.e2;Parent=g9810.t1
JABGON010000258.1	AUGUSTUS	stop_codon	51420	51422	.	+	0	ID=g9810.t1.stp;Parent=g9810.t1
JABGON010000258.1	AUGUSTUS	gene	55128	55331	.	-	.	ID=g9811
JABGON010000258.1	AUGUSTUS	mRNA	55128	55331	1	-	.	ID=g9811.t1;Parent=g9811
JABGON010000258.1	AUGUSTUS	stop_codon	55128	55130	.	-	0	ID=g9811.t1.stp;Parent=g9811.t1
JABGON010000258.1	AUGUSTUS	CDS	55128	55331	1	-	0	ID=g9811.t1.c;Parent=g9811.t1; product="hypothetical protein"; go_process="biological_process|0008150";go_function="molecular_function|0003674","binding|0005488";go_component="cellular_component|0005575","cellular anatomical entity|0110165"
JABGON010000258.1	AUGUSTUS	exon	55128	55331	.	-	.	ID=g9811.t1.e1;Parent=g9811.t1
JABGON010000259.1	AUGUSTUS	gene	888	1858	.	-	.	ID=g9812
JABGON010000259.1	AUGUSTUS	mRNA	888	1858	1	-	.	ID=g9812.t1;Parent=g9812
JABGON010000259.1	AUGUSTUS	stop_codon	888	890	.	-	0	ID=g9812.t1.stp;Parent=g9812.t1
JABGON010000259.1	AUGUSTUS	CDS	888	923	1	-	0	ID=g9812.t1.c;Parent=g9812.t1; product="Proteophosphoglycan ppg4"; Dbxref=UniProtKB/TrEMBL:A0A0K3C5Y9; go_process="biological_process|0008150","cellular process|0009987","cellular component organization or biogenesis|0071840","cellular component organization|0016043","organelle organization|0006996","localization|0051179","cellular localization|0051641","establishment of localization|0051234","transport|0006810","macromolecule localization|0033036","protein localization|0008104","membrane organization|0061024","organic substance transport|0071702","nitrogen compound transport|0071705","intracellular transport|0046907","establishment of protein localization|0045184","protein transport|0015031","peptide transport|0015833","amide transport|0042886","vesicle-mediated transport|0016192","vesicle organization|0016050","endosomal transport|0016197","vacuolar transport|0007034","late endosome to vacuole transport|0045324","vesicle budding from membrane|0006900","endosome transport via multivesicular body sorting pathway|0032509","multivesicular body sorting pathway|0071985","late endosome to vacuole transport via multivesicular body sorting pathway|0032511","organic substance metabolic process|0071704","metabolic process|0008152","nitrogen compound metabolic process|0006807","cellular metabolic process|0044237","macromolecule metabolic process|0043170","primary metabolic process|0044238","obsolete multi-organism process|0051704";go_function="molecular_function|0003674","binding|0005488","protein binding|0005515";go_component="cellular_component|0005575","cellular anatomical entity|0110165","organelle|0043226","intracellular organelle|0043229","membrane-bounded organelle|0043227","vesicle|0031982","cytoplasmic vesicle|0031410","membrane|0016020","intracellular vesicle|0097708","endosome|0005768","organelle membrane|0031090","late endosome|0005770","multivesicular body|0005771","bounding membrane of organelle|0098588","membrane|0098805","endosome membrane|0010008","intracellular membrane-bounded organelle|0043231","cytosol|0005829"
JABGON010000259.1	AUGUSTUS	exon	888	923	.	-	.	ID=g9812.t1.e1;Parent=g9812.t1
JABGON010000259.1	AUGUSTUS	CDS	1005	1120	1	-	2	ID=g9812.t1.c;Parent=g9812.t1
JABGON010000259.1	AUGUSTUS	exon	1005	1120	.	-	.	ID=g9812.t1.e2;Parent=g9812.t1
JABGON010000259.1	AUGUSTUS	CDS	1187	1298	1	-	0	ID=g9812.t1.c;Parent=g9812.t1
JABGON010000259.1	AUGUSTUS	exon	1187	1298	.	-	.	ID=g9812.t1.e3;Parent=g9812.t1
JABGON010000259.1	AUGUSTUS	CDS	1357	1569	1	-	0	ID=g9812.t1.c;Parent=g9812.t1
JABGON010000259.1	AUGUSTUS	exon	1357	1569	.	-	.	ID=g9812.t1.e4;Parent=g9812.t1
JABGON010000259.1	AUGUSTUS	CDS	1688	1858	1	-	0	ID=g9812.t1.c;Parent=g9812.t1
JABGON010000259.1	AUGUSTUS	exon	1688	1858	.	-	.	ID=g9812.t1.e5;Parent=g9812.t1
JABGON010000259.1	AUGUSTUS	start_codon	1856	1858	.	-	0	ID=g9812.t1.srt;Parent=g9812.t1
JABGON010000259.1	AUGUSTUS	gene	2625	7176	.	-	.	ID=g9813
JABGON010000259.1	AUGUSTUS	mRNA	2625	7176	1	-	.	ID=g9813.t1;Parent=g9813
JABGON010000259.1	AUGUSTUS	stop_codon	2625	2627	.	-	0	ID=g9813.t1.stp;Parent=g9813.t1
JABGON010000259.1	AUGUSTUS	CDS	2625	3779	1	-	0	ID=g9813.t1.c;Parent=g9813.t1; product="hypothetical protein"; Dbxref=UniProtKB/TrEMBL:A0A0K3C3V3; go_component="cellular_component|0005575","cellular anatomical entity|0110165"
JABGON010000259.1	AUGUSTUS	exon	2625	3779	.	-	.	ID=g9813.t1.e1;Parent=g9813.t1
JABGON010000259.1	AUGUSTUS	CDS	3837	4034	1	-	0	ID=g9813.t1.c;Parent=g9813.t1
JABGON010000259.1	AUGUSTUS	exon	3837	4034	.	-	.	ID=g9813.t1.e2;Parent=g9813.t1
JABGON010000259.1	AUGUSTUS	CDS	4091	4892	1	-	1	ID=g9813.t1.c;Parent=g9813.t1
JABGON010000259.1	AUGUSTUS	exon	4091	4892	.	-	.	ID=g9813.t1.e3;Parent=g9813.t1
JABGON010000259.1	AUGUSTUS	CDS	4980	6711	1	-	2	ID=g9813.t1.c;Parent=g9813.t1
JABGON010000259.1	AUGUSTUS	exon	4980	6711	.	-	.	ID=g9813.t1.e4;Parent=g9813.t1
JABGON010000259.1	AUGUSTUS	CDS	6774	7176	1	-	0	ID=g9813.t1.c;Parent=g9813.t1
JABGON010000259.1	AUGUSTUS	exon	6774	7176	.	-	.	ID=g9813.t1.e5;Parent=g9813.t1
JABGON010000259.1	AUGUSTUS	start_codon	7174	7176	.	-	0	ID=g9813.t1.srt;Parent=g9813.t1
JABGON010000259.1	AUGUSTUS	gene	7520	8936	.	+	.	ID=g9814
JABGON010000259.1	AUGUSTUS	mRNA	7520	8936	1	+	.	ID=g9814.t1;Parent=g9814
JABGON010000259.1	AUGUSTUS	start_codon	7520	7522	.	+	0	ID=g9814.t1.srt;Parent=g9814.t1
JABGON010000259.1	AUGUSTUS	CDS	7520	7658	1	+	0	ID=g9814.t1.c;Parent=g9814.t1; product="hypothetical protein"; go_process="biological_process|0008150","biological regulation|0065007","regulation of biological process|0050789","regulation of cellular process|0050794","regulation of metabolic process|0019222","regulation of primary metabolic process|0080090","regulation of cellular metabolic process|0031323","regulation of macromolecule metabolic process|0060255","regulation of nitrogen compound metabolic process|0051171","regulation of cellular biosynthetic process|0031326","regulation of biosynthetic process|0009889","regulation of nucleobase-containing compound metabolic process|0019219","regulation of cellular macromolecule biosynthetic process|2000112","regulation of macromolecule biosynthetic process|0010556","regulation of gene expression|0010468","regulation of RNA metabolic process|0051252","regulation of RNA biosynthetic process|2001141","regulation of DNA-templated transcription|0006355","regulation of nucleic acid-templated transcription|1903506","regulation of transcription by RNA polymerase II|0006357","positive regulation of biological process|0048518","cellular process|0009987","positive regulation of cellular process|0048522","positive regulation of metabolic process|0009893","positive regulation of cellular metabolic process|0031325","positive regulation of macromolecule metabolic process|0010604","positive regulation of nitrogen compound metabolic process|0051173","positive regulation of biosynthetic process|0009891","positive regulation of cellular biosynthetic process|0031328","positive regulation of macromolecule biosynthetic process|0010557","positive regulation of nucleobase-containing compound metabolic process|0045935","positive regulation of gene expression|0010628","positive regulation of RNA metabolic process|0051254","positive regulation of RNA biosynthetic process|1902680","positive regulation of DNA-templated transcription|0045893","positive regulation of nucleic acid-templated transcription|1903508","positive regulation of transcription by RNA polymerase II|0045944","metabolic process|0008152","organic substance metabolic process|0071704","macromolecule metabolic process|0043170","primary metabolic process|0044238","cellular metabolic process|0044237","nitrogen compound metabolic process|0006807","cellular macromolecule metabolic process|0044260","macromolecule modification|0043412","organonitrogen compound metabolic process|1901564","protein metabolic process|0019538","protein modification process|0006464","protein modification process|0036211","negative regulation of biological process|0048519","protein metabolic process|0044267","negative regulation of cellular process|0048523","regulation of response to stimulus|0048583","regulation of cell communication|0010646";go_function="molecular_function|0003674","molecular function regulator activity|0098772","enzyme regulator activity|0030234","kinase regulator activity|0019207","protein kinase regulator activity|0019887","cyclin-dependent protein serine/threonine kinase regulator activity|0016538","binding|0005488","protein binding|0005515","identical protein binding|0042802","transcription regulator activity|0140110";go_component="cellular_component|0005575","cellular anatomical entity|0110165","intracellular organelle|0043229","organelle|0043226","intracellular membrane-bounded organelle|0043231","membrane-bounded organelle|0043227","protein-containing complex|0032991","nucleus|0005634","mediator complex|0016592","catalytic complex|1902494","transferase complex|1990234"
JABGON010000259.1	AUGUSTUS	exon	7520	7658	.	+	.	ID=g9814.t1.e1;Parent=g9814.t1
JABGON010000259.1	AUGUSTUS	CDS	7731	7940	1	+	2	ID=g9814.t1.c;Parent=g9814.t1
JABGON010000259.1	AUGUSTUS	exon	7731	7940	.	+	.	ID=g9814.t1.e2;Parent=g9814.t1
JABGON010000259.1	AUGUSTUS	CDS	8003	8222	1	+	2	ID=g9814.t1.c;Parent=g9814.t1
JABGON010000259.1	AUGUSTUS	exon	8003	8222	.	+	.	ID=g9814.t1.e3;Parent=g9814.t1
JABGON010000259.1	AUGUSTUS	CDS	8306	8936	1	+	1	ID=g9814.t1.c;Parent=g9814.t1
JABGON010000259.1	AUGUSTUS	exon	8306	8936	.	+	.	ID=g9814.t1.e4;Parent=g9814.t1
JABGON010000259.1	AUGUSTUS	stop_codon	8934	8936	.	+	0	ID=g9814.t1.stp;Parent=g9814.t1
JABGON010000259.1	AUGUSTUS	gene	9604	11206	.	+	.	ID=g9815
JABGON010000259.1	AUGUSTUS	mRNA	9604	11206	1	+	.	ID=g9815.t1;Parent=g9815
JABGON010000259.1	AUGUSTUS	start_codon	9604	9606	.	+	0	ID=g9815.t1.srt;Parent=g9815.t1
JABGON010000259.1	AUGUSTUS	CDS	9604	9655	1	+	0	ID=g9815.t1.c;Parent=g9815.t1; product="hypothetical protein"; Dbxref=UniProtKB/TrEMBL:A0A0K3CAT7; go_process="biological_process|0008150","cellular process|0009987","metabolic process|0008152","cellular metabolic process|0044237","organic substance metabolic process|0071704","primary metabolic process|0044238","nitrogen compound metabolic process|0006807","organonitrogen compound metabolic process|1901564","small molecule metabolic process|0044281","oxoacid metabolic process|0043436","biosynthetic process|0009058","cellular biosynthetic process|0044249","carboxylic acid metabolic process|0019752","cellular nitrogen compound metabolic process|0034641","organic acid metabolic process|0006082","organic cyclic compound metabolic process|1901360","organic substance biosynthetic process|1901576","cellular aromatic compound metabolic process|0006725","heterocycle metabolic process|0046483","organonitrogen compound biosynthetic process|1901566","organic acid biosynthetic process|0016053","nucleobase-containing compound metabolic process|0006139","carboxylic acid biosynthetic process|0046394","xenobiotic metabolic process|0017144","carbohydrate derivative metabolic process|1901135","small molecule biosynthetic process|0044283","cellular nitrogen compound biosynthetic process|0044271","amino acid metabolic process|0006520","alpha-amino acid metabolic process|1901605","organic cyclic compound biosynthetic process|1901362","cellular metabolic compound salvage|0043094","amino acid biosynthetic process|0008652","carbohydrate derivative biosynthetic process|1901137","heterocycle biosynthetic process|0018130","aromatic compound biosynthetic process|0019438","alpha-amino acid biosynthetic process|1901607","sulfur compound metabolic process|0006790","nucleobase-containing small molecule metabolic process|0055086","nucleobase-containing compound biosynthetic process|0034654","purine-containing compound metabolic process|0072521","purine-containing compound biosynthetic process|0072522","glycosyl compound metabolic process|1901657","aspartate family amino acid metabolic process|0009066","aspartate family amino acid biosynthetic process|0009067","sulfur compound biosynthetic process|0044272","sulfur amino acid metabolic process|0000096","nucleoside metabolic process|0009116","glycosyl compound biosynthetic process|1901659","amino acid salvage|0043102","L-methionine biosynthetic process|0071265","L-methionine salvage|0071267","methionine biosynthetic process|0009086","methionine metabolic process|0006555","sulfur amino acid biosynthetic process|0000097","purine nucleoside metabolic process|0042278","ribonucleoside biosynthetic process|0042455","nucleoside biosynthetic process|0009163","ribonucleoside metabolic process|0009119","nucleobase-containing small molecule biosynthetic process|0034404","purine ribonucleoside biosynthetic process|0046129","purine nucleoside biosynthetic process|0042451","purine-containing compound salvage|0043101","purine ribonucleoside metabolic process|0046128","purine ribonucleoside salvage|0006166","nucleoside salvage|0043174";go_function="molecular_function|0003674","catalytic activity|0003824","transferase activity|0016740","glycosyltransferase activity|0016757","pentosyltransferase activity|0016763","binding|0005488","organic cyclic compound binding|0097159","heterocyclic compound binding|1901363","nucleic acid binding|0003676";go_component="cellular_component|0005575","cellular anatomical entity|0110165","cytosol|0005829","membrane-bounded organelle|0043227","organelle|0043226","intracellular membrane-bounded organelle|0043231","intracellular organelle|0043229","nucleus|0005634"
JABGON010000259.1	AUGUSTUS	exon	9604	9655	.	+	.	ID=g9815.t1.e1;Parent=g9815.t1
JABGON010000259.1	AUGUSTUS	CDS	9962	10032	1	+	2	ID=g9815.t1.c;Parent=g9815.t1
JABGON010000259.1	AUGUSTUS	exon	9962	10032	.	+	.	ID=g9815.t1.e2;Parent=g9815.t1
JABGON010000259.1	AUGUSTUS	CDS	10099	10356	1	+	0	ID=g9815.t1.c;Parent=g9815.t1
JABGON010000259.1	AUGUSTUS	exon	10099	10356	.	+	.	ID=g9815.t1.e3;Parent=g9815.t1
JABGON010000259.1	AUGUSTUS	CDS	10412	10495	1	+	0	ID=g9815.t1.c;Parent=g9815.t1
JABGON010000259.1	AUGUSTUS	exon	10412	10495	.	+	.	ID=g9815.t1.e4;Parent=g9815.t1
JABGON010000259.1	AUGUSTUS	CDS	10552	10769	1	+	0	ID=g9815.t1.c;Parent=g9815.t1
JABGON010000259.1	AUGUSTUS	exon	10552	10769	.	+	.	ID=g9815.t1.e5;Parent=g9815.t1
JABGON010000259.1	AUGUSTUS	CDS	10825	11206	1	+	1	ID=g9815.t1.c;Parent=g9815.t1
JABGON010000259.1	AUGUSTUS	exon	10825	11206	.	+	.	ID=g9815.t1.e6;Parent=g9815.t1
JABGON010000259.1	AUGUSTUS	stop_codon	11204	11206	.	+	0	ID=g9815.t1.stp;Parent=g9815.t1
JABGON010000259.1	AUGUSTUS	gene	11410	13063	.	+	.	ID=g9816
JABGON010000259.1	AUGUSTUS	mRNA	11410	13063	1	+	.	ID=g9816.t1;Parent=g9816
JABGON010000259.1	AUGUSTUS	start_codon	11410	11412	.	+	0	ID=g9816.t1.srt;Parent=g9816.t1
JABGON010000259.1	AUGUSTUS	CDS	11410	11556	1	+	0	ID=g9816.t1.c;Parent=g9816.t1; product="hypothetical protein"; go_process="biological_process|0008150","metabolic process|0008152","organic substance metabolic process|0071704","primary metabolic process|0044238","lipid metabolic process|0006629";go_function="molecular_function|0003674","catalytic activity|0003824","hydrolase activity|0016787","hydrolase activity, acting on ester bonds|0016788","phosphoric ester hydrolase activity|0042578","phosphoric diester hydrolase activity|0008081";go_component="cellular_component|0005575"
JABGON010000259.1	AUGUSTUS	exon	11410	11556	.	+	.	ID=g9816.t1.e1;Parent=g9816.t1
JABGON010000259.1	AUGUSTUS	CDS	11618	11695	1	+	0	ID=g9816.t1.c;Parent=g9816.t1
JABGON010000259.1	AUGUSTUS	exon	11618	11695	.	+	.	ID=g9816.t1.e2;Parent=g9816.t1
JABGON010000259.1	AUGUSTUS	CDS	11755	11874	1	+	0	ID=g9816.t1.c;Parent=g9816.t1
JABGON010000259.1	AUGUSTUS	exon	11755	11874	.	+	.	ID=g9816.t1.e3;Parent=g9816.t1
JABGON010000259.1	AUGUSTUS	CDS	11928	12103	1	+	0	ID=g9816.t1.c;Parent=g9816.t1
JABGON010000259.1	AUGUSTUS	exon	11928	12103	.	+	.	ID=g9816.t1.e4;Parent=g9816.t1
JABGON010000259.1	AUGUSTUS	CDS	12159	12204	1	+	1	ID=g9816.t1.c;Parent=g9816.t1
JABGON010000259.1	AUGUSTUS	exon	12159	12204	.	+	.	ID=g9816.t1.e5;Parent=g9816.t1
JABGON010000259.1	AUGUSTUS	CDS	12261	12321	1	+	0	ID=g9816.t1.c;Parent=g9816.t1
JABGON010000259.1	AUGUSTUS	exon	12261	12321	.	+	.	ID=g9816.t1.e6;Parent=g9816.t1
JABGON010000259.1	AUGUSTUS	CDS	12422	12517	1	+	2	ID=g9816.t1.c;Parent=g9816.t1
JABGON010000259.1	AUGUSTUS	exon	12422	12517	.	+	.	ID=g9816.t1.e7;Parent=g9816.t1
JABGON010000259.1	AUGUSTUS	CDS	12576	12654	1	+	2	ID=g9816.t1.c;Parent=g9816.t1
JABGON010000259.1	AUGUSTUS	exon	12576	12654	.	+	.	ID=g9816.t1.e8;Parent=g9816.t1
JABGON010000259.1	AUGUSTUS	CDS	12710	12810	1	+	1	ID=g9816.t1.c;Parent=g9816.t1
JABGON010000259.1	AUGUSTUS	exon	12710	12810	.	+	.	ID=g9816.t1.e9;Parent=g9816.t1
JABGON010000259.1	AUGUSTUS	CDS	12865	12946	1	+	2	ID=g9816.t1.c;Parent=g9816.t1
JABGON010000259.1	AUGUSTUS	exon	12865	12946	.	+	.	ID=g9816.t1.e10;Parent=g9816.t1
JABGON010000259.1	AUGUSTUS	CDS	13012	13063	1	+	1	ID=g9816.t1.c;Parent=g9816.t1
JABGON010000259.1	AUGUSTUS	exon	13012	13063	.	+	.	ID=g9816.t1.e11;Parent=g9816.t1
JABGON010000259.1	AUGUSTUS	stop_codon	13061	13063	.	+	0	ID=g9816.t1.stp;Parent=g9816.t1
JABGON010000259.1	AUGUSTUS	mRNA	11410	13063	1	+	.	ID=g9816.t2;Parent=g9816
JABGON010000259.1	AUGUSTUS	start_codon	11410	11412	.	+	0	ID=g9816.t2.srt;Parent=g9816.t2
JABGON010000259.1	AUGUSTUS	CDS	11410	11556	1	+	0	ID=g9816.t2.c;Parent=g9816.t2; product="hypothetical protein"; Dbxref=UniProtKB/TrEMBL:A0A0K3C6H8; go_process="biological_process|0008150","metabolic process|0008152","organic substance metabolic process|0071704","primary metabolic process|0044238","lipid metabolic process|0006629";go_function="molecular_function|0003674","catalytic activity|0003824","hydrolase activity|0016787","hydrolase activity, acting on ester bonds|0016788","phosphoric ester hydrolase activity|0042578","phosphoric diester hydrolase activity|0008081";go_component="cellular_component|0005575"
JABGON010000259.1	AUGUSTUS	exon	11410	11556	.	+	.	ID=g9816.t2.e1;Parent=g9816.t2
JABGON010000259.1	AUGUSTUS	CDS	11618	11695	1	+	0	ID=g9816.t2.c;Parent=g9816.t2
JABGON010000259.1	AUGUSTUS	exon	11618	11695	.	+	.	ID=g9816.t2.e2;Parent=g9816.t2
JABGON010000259.1	AUGUSTUS	CDS	11755	11874	1	+	0	ID=g9816.t2.c;Parent=g9816.t2
JABGON010000259.1	AUGUSTUS	exon	11755	11874	.	+	.	ID=g9816.t2.e3;Parent=g9816.t2
JABGON010000259.1	AUGUSTUS	CDS	11928	12103	1	+	0	ID=g9816.t2.c;Parent=g9816.t2
JABGON010000259.1	AUGUSTUS	exon	11928	12103	.	+	.	ID=g9816.t2.e4;Parent=g9816.t2
JABGON010000259.1	AUGUSTUS	CDS	12159	12204	1	+	1	ID=g9816.t2.c;Parent=g9816.t2
JABGON010000259.1	AUGUSTUS	exon	12159	12204	.	+	.	ID=g9816.t2.e5;Parent=g9816.t2
JABGON010000259.1	AUGUSTUS	CDS	12261	12363	1	+	0	ID=g9816.t2.c;Parent=g9816.t2
JABGON010000259.1	AUGUSTUS	exon	12261	12363	.	+	.	ID=g9816.t2.e6;Parent=g9816.t2
JABGON010000259.1	AUGUSTUS	CDS	12422	12517	1	+	2	ID=g9816.t2.c;Parent=g9816.t2
JABGON010000259.1	AUGUSTUS	exon	12422	12517	.	+	.	ID=g9816.t2.e7;Parent=g9816.t2
JABGON010000259.1	AUGUSTUS	CDS	12576	12654	1	+	2	ID=g9816.t2.c;Parent=g9816.t2
JABGON010000259.1	AUGUSTUS	exon	12576	12654	.	+	.	ID=g9816.t2.e8;Parent=g9816.t2
JABGON010000259.1	AUGUSTUS	CDS	12710	12810	1	+	1	ID=g9816.t2.c;Parent=g9816.t2
JABGON010000259.1	AUGUSTUS	exon	12710	12810	.	+	.	ID=g9816.t2.e9;Parent=g9816.t2
JABGON010000259.1	AUGUSTUS	CDS	12865	12946	1	+	2	ID=g9816.t2.c;Parent=g9816.t2
JABGON010000259.1	AUGUSTUS	exon	12865	12946	.	+	.	ID=g9816.t2.e10;Parent=g9816.t2
JABGON010000259.1	AUGUSTUS	CDS	13012	13063	1	+	1	ID=g9816.t2.c;Parent=g9816.t2
JABGON010000259.1	AUGUSTUS	exon	13012	13063	.	+	.	ID=g9816.t2.e11;Parent=g9816.t2
JABGON010000259.1	AUGUSTUS	stop_codon	13061	13063	.	+	0	ID=g9816.t2.stp;Parent=g9816.t2
JABGON010000259.1	GeneMark.hmm3	mRNA	11548	13063	.	+	.	ID=g9816.t3;Parent=g9816
JABGON010000259.1	GeneMark.hmm3	start_codon	11548	11550	.	+	0	ID=g9816.t3.srt;Parent=g9816.t3
JABGON010000259.1	GeneMark.hmm3	CDS	11548	11556	.	+	0	ID=g9816.t3.c;Parent=g9816.t3; product="hypothetical protein"; go_process="biological_process|0008150","metabolic process|0008152","organic substance metabolic process|0071704","primary metabolic process|0044238","lipid metabolic process|0006629";go_function="molecular_function|0003674","catalytic activity|0003824","hydrolase activity|0016787","hydrolase activity, acting on ester bonds|0016788","phosphoric ester hydrolase activity|0042578","phosphoric diester hydrolase activity|0008081";go_component="cellular_component|0005575"
JABGON010000259.1	GeneMark.hmm3	exon	11548	11556	.	+	0	ID=g9816.t3.e1;Parent=g9816.t3
JABGON010000259.1	GeneMark.hmm3	mRNA	11548	13063	.	+	.	ID=g9816.t3;Parent=g9816
JABGON010000259.1	GeneMark.hmm3	CDS	11618	11695	.	+	0	ID=g9816.t3.c;Parent=g9816.t3; product="hypothetical protein"; go_process="biological_process|0008150","metabolic process|0008152","organic substance metabolic process|0071704","primary metabolic process|0044238","lipid metabolic process|0006629";go_function="molecular_function|0003674","catalytic activity|0003824","hydrolase activity|0016787","hydrolase activity, acting on ester bonds|0016788","phosphoric ester hydrolase activity|0042578","phosphoric diester hydrolase activity|0008081";go_component="cellular_component|0005575"
JABGON010000259.1	GeneMark.hmm3	exon	11618	11695	.	+	0	ID=g9816.t3.e1;Parent=g9816.t3
JABGON010000259.1	GeneMark.hmm3	CDS	11755	11874	.	+	0	ID=g9816.t3.c;Parent=g9816.t3
JABGON010000259.1	GeneMark.hmm3	exon	11755	11874	.	+	0	ID=g9816.t3.e2;Parent=g9816.t3
JABGON010000259.1	GeneMark.hmm3	CDS	11928	12103	.	+	0	ID=g9816.t3.c;Parent=g9816.t3
JABGON010000259.1	GeneMark.hmm3	exon	11928	12103	.	+	0	ID=g9816.t3.e3;Parent=g9816.t3
JABGON010000259.1	GeneMark.hmm3	CDS	12159	12204	.	+	1	ID=g9816.t3.c;Parent=g9816.t3
JABGON010000259.1	GeneMark.hmm3	exon	12159	12204	.	+	1	ID=g9816.t3.e4;Parent=g9816.t3
JABGON010000259.1	GeneMark.hmm3	CDS	12261	12363	.	+	0	ID=g9816.t3.c;Parent=g9816.t3
JABGON010000259.1	GeneMark.hmm3	exon	12261	12363	.	+	0	ID=g9816.t3.e5;Parent=g9816.t3
JABGON010000259.1	GeneMark.hmm3	CDS	12422	12517	.	+	2	ID=g9816.t3.c;Parent=g9816.t3
JABGON010000259.1	GeneMark.hmm3	exon	12422	12517	.	+	2	ID=g9816.t3.e6;Parent=g9816.t3
JABGON010000259.1	GeneMark.hmm3	CDS	12576	12654	.	+	2	ID=g9816.t3.c;Parent=g9816.t3
JABGON010000259.1	GeneMark.hmm3	exon	12576	12654	.	+	2	ID=g9816.t3.e7;Parent=g9816.t3
JABGON010000259.1	GeneMark.hmm3	CDS	12710	12810	.	+	1	ID=g9816.t3.c;Parent=g9816.t3
JABGON010000259.1	GeneMark.hmm3	exon	12710	12810	.	+	1	ID=g9816.t3.e8;Parent=g9816.t3
JABGON010000259.1	GeneMark.hmm3	CDS	12865	12946	.	+	2	ID=g9816.t3.c;Parent=g9816.t3
JABGON010000259.1	GeneMark.hmm3	exon	12865	12946	.	+	2	ID=g9816.t3.e9;Parent=g9816.t3
JABGON010000259.1	GeneMark.hmm3	CDS	13012	13063	.	+	1	ID=g9816.t3.c;Parent=g9816.t3
JABGON010000259.1	GeneMark.hmm3	exon	13012	13063	.	+	1	ID=g9816.t3.e10;Parent=g9816.t3
JABGON010000259.1	GeneMark.hmm3	stop_codon	13061	13063	.	+	0	ID=g9816.t3.stp;Parent=g9816.t3
JABGON010000259.1	AUGUSTUS	gene	13230	18615	.	-	.	ID=g9817
JABGON010000259.1	AUGUSTUS	mRNA	13230	18615	1	-	.	ID=g9817.t1;Parent=g9817
JABGON010000259.1	AUGUSTUS	stop_codon	13230	13232	.	-	0	ID=g9817.t1.stp;Parent=g9817.t1
JABGON010000259.1	AUGUSTUS	CDS	13230	13363	1	-	2	ID=g9817.t1.c;Parent=g9817.t1; product="hypothetical protein"; go_component="cellular anatomical entity|0110165","cellular_component|0005575"
JABGON010000259.1	AUGUSTUS	exon	13230	13363	.	-	.	ID=g9817.t1.e1;Parent=g9817.t1
JABGON010000259.1	AUGUSTUS	CDS	13426	13977	1	-	2	ID=g9817.t1.c;Parent=g9817.t1
JABGON010000259.1	AUGUSTUS	exon	13426	13977	.	-	.	ID=g9817.t1.e2;Parent=g9817.t1
JABGON010000259.1	AUGUSTUS	CDS	14040	14473	1	-	1	ID=g9817.t1.c;Parent=g9817.t1
JABGON010000259.1	AUGUSTUS	exon	14040	14473	.	-	.	ID=g9817.t1.e3;Parent=g9817.t1
JABGON010000259.1	AUGUSTUS	CDS	14782	14833	1	-	2	ID=g9817.t1.c;Parent=g9817.t1
JABGON010000259.1	AUGUSTUS	exon	14782	14833	.	-	.	ID=g9817.t1.e4;Parent=g9817.t1
JABGON010000259.1	AUGUSTUS	CDS	15121	15352	1	-	0	ID=g9817.t1.c;Parent=g9817.t1
JABGON010000259.1	AUGUSTUS	exon	15121	15352	.	-	.	ID=g9817.t1.e5;Parent=g9817.t1
JABGON010000259.1	AUGUSTUS	CDS	15419	16008	1	-	2	ID=g9817.t1.c;Parent=g9817.t1
JABGON010000259.1	AUGUSTUS	exon	15419	16008	.	-	.	ID=g9817.t1.e6;Parent=g9817.t1
JABGON010000259.1	AUGUSTUS	CDS	16068	16188	1	-	0	ID=g9817.t1.c;Parent=g9817.t1
JABGON010000259.1	AUGUSTUS	exon	16068	16188	.	-	.	ID=g9817.t1.e7;Parent=g9817.t1
JABGON010000259.1	AUGUSTUS	CDS	16256	16626	1	-	2	ID=g9817.t1.c;Parent=g9817.t1
JABGON010000259.1	AUGUSTUS	exon	16256	16626	.	-	.	ID=g9817.t1.e8;Parent=g9817.t1
JABGON010000259.1	AUGUSTUS	CDS	16714	16845	1	-	2	ID=g9817.t1.c;Parent=g9817.t1
JABGON010000259.1	AUGUSTUS	exon	16714	16845	.	-	.	ID=g9817.t1.e9;Parent=g9817.t1
JABGON010000259.1	AUGUSTUS	CDS	16916	17012	1	-	0	ID=g9817.t1.c;Parent=g9817.t1
JABGON010000259.1	AUGUSTUS	exon	16916	17012	.	-	.	ID=g9817.t1.e10;Parent=g9817.t1
JABGON010000259.1	AUGUSTUS	CDS	17413	18615	1	-	0	ID=g9817.t1.c;Parent=g9817.t1
JABGON010000259.1	AUGUSTUS	exon	17413	18615	.	-	.	ID=g9817.t1.e11;Parent=g9817.t1
JABGON010000259.1	AUGUSTUS	start_codon	18613	18615	.	-	0	ID=g9817.t1.srt;Parent=g9817.t1
JABGON010000259.1	AUGUSTUS	mRNA	13230	18615	1	-	.	ID=g9817.t2;Parent=g9817
JABGON010000259.1	AUGUSTUS	stop_codon	13230	13232	.	-	0	ID=g9817.t2.stp;Parent=g9817.t2
JABGON010000259.1	AUGUSTUS	CDS	13230	13363	1	-	2	ID=g9817.t2.c;Parent=g9817.t2; product="hypothetical protein"; go_component="cellular anatomical entity|0110165","cellular_component|0005575"
JABGON010000259.1	AUGUSTUS	exon	13230	13363	.	-	.	ID=g9817.t2.e1;Parent=g9817.t2
JABGON010000259.1	AUGUSTUS	CDS	13426	13977	1	-	2	ID=g9817.t2.c;Parent=g9817.t2
JABGON010000259.1	AUGUSTUS	exon	13426	13977	.	-	.	ID=g9817.t2.e2;Parent=g9817.t2
JABGON010000259.1	AUGUSTUS	CDS	14040	14473	1	-	1	ID=g9817.t2.c;Parent=g9817.t2
JABGON010000259.1	AUGUSTUS	exon	14040	14473	.	-	.	ID=g9817.t2.e3;Parent=g9817.t2
JABGON010000259.1	AUGUSTUS	CDS	14782	14833	1	-	2	ID=g9817.t2.c;Parent=g9817.t2
JABGON010000259.1	AUGUSTUS	exon	14782	14833	.	-	.	ID=g9817.t2.e4;Parent=g9817.t2
JABGON010000259.1	AUGUSTUS	CDS	15121	15352	1	-	0	ID=g9817.t2.c;Parent=g9817.t2
JABGON010000259.1	AUGUSTUS	exon	15121	15352	.	-	.	ID=g9817.t2.e5;Parent=g9817.t2
JABGON010000259.1	AUGUSTUS	CDS	15419	16008	1	-	2	ID=g9817.t2.c;Parent=g9817.t2
JABGON010000259.1	AUGUSTUS	exon	15419	16008	.	-	.	ID=g9817.t2.e6;Parent=g9817.t2
JABGON010000259.1	AUGUSTUS	CDS	16068	16188	1	-	0	ID=g9817.t2.c;Parent=g9817.t2
JABGON010000259.1	AUGUSTUS	exon	16068	16188	.	-	.	ID=g9817.t2.e7;Parent=g9817.t2
JABGON010000259.1	AUGUSTUS	CDS	16256	16626	1	-	2	ID=g9817.t2.c;Parent=g9817.t2
JABGON010000259.1	AUGUSTUS	exon	16256	16626	.	-	.	ID=g9817.t2.e8;Parent=g9817.t2
JABGON010000259.1	AUGUSTUS	CDS	16714	16842	1	-	2	ID=g9817.t2.c;Parent=g9817.t2
JABGON010000259.1	AUGUSTUS	exon	16714	16842	.	-	.	ID=g9817.t2.e9;Parent=g9817.t2
JABGON010000259.1	AUGUSTUS	CDS	16916	17012	1	-	0	ID=g9817.t2.c;Parent=g9817.t2
JABGON010000259.1	AUGUSTUS	exon	16916	17012	.	-	.	ID=g9817.t2.e10;Parent=g9817.t2
JABGON010000259.1	AUGUSTUS	CDS	17413	18615	1	-	0	ID=g9817.t2.c;Parent=g9817.t2
JABGON010000259.1	AUGUSTUS	exon	17413	18615	.	-	.	ID=g9817.t2.e11;Parent=g9817.t2
JABGON010000259.1	AUGUSTUS	start_codon	18613	18615	.	-	0	ID=g9817.t2.srt;Parent=g9817.t2
JABGON010000259.1	AUGUSTUS	gene	19564	22339	.	+	.	ID=g9818
JABGON010000259.1	AUGUSTUS	mRNA	19564	22339	1	+	.	ID=g9818.t1;Parent=g9818
JABGON010000259.1	AUGUSTUS	start_codon	19564	19566	.	+	0	ID=g9818.t1.srt;Parent=g9818.t1
JABGON010000259.1	AUGUSTUS	CDS	19564	20585	1	+	0	ID=g9818.t1.c;Parent=g9818.t1; product="Protein kinase domain-containing protein"; Dbxref=UniProtKB/TrEMBL:A0A2T0AHG9; go_process="biological_process|0008150","cellular process|0009987","multicellular organismal process|0032501","developmental process|0032502","biological regulation|0065007","response to stimulus|0050896","regulation of biological process|0050789","anatomical structure development|0048856","regulation of cellular process|0050794","response to chemical|0042221","response to stress|0006950","regulation of developmental process|0050793","cellular developmental process|0048869","obsolete multi-organism process|0051704","response to external stimulus|0009605","cell differentiation|0030154","cellular response to stress|0033554","response to inorganic substance|0010035","cellular response to stimulus|0051716","response to abiotic stimulus|0009628","response to organic substance|0010033","response to metal ion|0010038","regulation of multicellular organismal process|0051239","reproductive process|0022414","cellular response to DNA damage stimulus|0006974","regulation of multicellular organismal development|2000026","response to oxygen-containing compound|1901700","response to toxic substance|0009636","plant organ development|0099402","response to organic cyclic compound|0014070","cellular response to external stimulus|0071496","negative regulation of biological process|0048519","response to biotic stimulus|0009607","response to xenobiotic stimulus|0042493","response to external biotic stimulus|0043207","regulation of metabolic process|0019222","response to other organism|0051707","response to antibiotic|0046677","response to alcohol|0097305","response to hormone|0009725","regulation of gene expression|0010468","regulation of shoot system development|0048831","developmental process involved in reproduction|0003006","response to endogenous stimulus|0009719","positive regulation of biological process|0048518","regulation of macromolecule metabolic process|0060255","multicellular organism development|0007275","negative regulation of cellular process|0048523","response to bacterium|0009617","embryo development|0009790","response to fungus|0009620","response to nitrogen compound|1901698","response to decreased oxygen levels|0036293","regulation of cellular metabolic process|0031323","positive regulation of cellular process|0048522","regulation of biosynthetic process|0009889","regulation of primary metabolic process|0080090","response to hypoxia|0001666","response to auxin|0009733","response to oxygen levels|0070482","embryo development ending in seed dormancy|0009793","response to organonitrogen compound|0010243","regulation of reproductive process|2000241","regulation of post-embryonic development|0048580","regulation of cellular biosynthetic process|0031326","positive regulation of metabolic process|0009893","regulation of cellular macromolecule biosynthetic process|2000112","regulation of nitrogen compound metabolic process|0051171","regulation of macromolecule biosynthetic process|0010556","regulation of nucleobase-containing compound metabolic process|0019219","response to oxidative stress|0006979","regulation of RNA metabolic process|0051252","regulation of RNA biosynthetic process|2001141","regulation of nucleic acid-templated transcription|1903506","negative regulation of metabolic process|0009892","regulation of DNA-templated transcription|0006355","positive regulation of gene expression|0010628","negative regulation of macromolecule metabolic process|0010605","negative regulation of gene expression|0010629","positive regulation of macromolecule metabolic process|0010604","positive regulation of biosynthetic process|0009891","positive regulation of cellular metabolic process|0031325","response to ketone|1901654","regulation of transcription by RNA polymerase II|0006357","negative regulation of cellular metabolic process|0031324","positive regulation of cellular biosynthetic process|0031328","response to nematode|0009624","regulation of flower development|0009909","negative regulation of nitrogen compound metabolic process|0051172","positive regulation of nitrogen compound metabolic process|0051173","positive regulation of nucleobase-containing compound metabolic process|0045935","negative regulation of RNA metabolic process|0051253","negative regulation of biosynthetic process|0009890","positive regulation of macromolecule biosynthetic process|0010557","positive regulation of RNA biosynthetic process|1902680","positive regulation of DNA-templated transcription|0045893","positive regulation of nucleic acid-templated transcription|1903508","negative regulation of nucleobase-containing compound metabolic process|0045934","positive regulation of RNA metabolic process|0051254","negative regulation of DNA-templated transcription|0045892","negative regulation of nucleic acid-templated transcription|1903507","negative regulation of RNA biosynthetic process|1902679","negative regulation of cellular biosynthetic process|0031327","negative regulation of macromolecule biosynthetic process|0010558","negative regulation of cellular macromolecule biosynthetic process|2000113","cellular response to biotic stimulus|0071216","negative regulation of transcription by RNA polymerase II|0000122","positive regulation of transcription by RNA polymerase II|0045944";go_function="molecular_function|0003674","binding|0005488","protein binding|0005515","nucleic acid binding|0003676","organic cyclic compound binding|0097159","heterocyclic compound binding|1901363","DNA binding|0003677","transcription regulator activity|0140110","protein dimerization activity|0046983","transcription coregulator activity|0003712","transcription corepressor activity|0003714","protein heterodimerization activity|0046982";go_component="cellular anatomical entity|0110165","cellular_component|0005575","organelle|0043226","intracellular organelle|0043229","intracellular membrane-bounded organelle|0043231","membrane-bounded organelle|0043227","nucleus|0005634","nucleoplasm|0005654","protein-containing complex|0032991","transcription regulator complex|0005667"
JABGON010000259.1	AUGUSTUS	exon	19564	20585	.	+	.	ID=g9818.t1.e1;Parent=g9818.t1
JABGON010000259.1	AUGUSTUS	CDS	20642	20732	1	+	1	ID=g9818.t1.c;Parent=g9818.t1
JABGON010000259.1	AUGUSTUS	exon	20642	20732	.	+	.	ID=g9818.t1.e2;Parent=g9818.t1
JABGON010000259.1	AUGUSTUS	CDS	20791	20902	1	+	0	ID=g9818.t1.c;Parent=g9818.t1
JABGON010000259.1	AUGUSTUS	exon	20791	20902	.	+	.	ID=g9818.t1.e3;Parent=g9818.t1
JABGON010000259.1	AUGUSTUS	CDS	20960	21750	1	+	2	ID=g9818.t1.c;Parent=g9818.t1
JABGON010000259.1	AUGUSTUS	exon	20960	21750	.	+	.	ID=g9818.t1.e4;Parent=g9818.t1
JABGON010000259.1	AUGUSTUS	CDS	21805	21874	1	+	0	ID=g9818.t1.c;Parent=g9818.t1
JABGON010000259.1	AUGUSTUS	exon	21805	21874	.	+	.	ID=g9818.t1.e5;Parent=g9818.t1
JABGON010000259.1	AUGUSTUS	CDS	21930	22339	1	+	2	ID=g9818.t1.c;Parent=g9818.t1
JABGON010000259.1	AUGUSTUS	exon	21930	22339	.	+	.	ID=g9818.t1.e6;Parent=g9818.t1
JABGON010000259.1	AUGUSTUS	stop_codon	22337	22339	.	+	0	ID=g9818.t1.stp;Parent=g9818.t1
JABGON010000259.1	AUGUSTUS	gene	22564	26146	.	-	.	ID=g9819
JABGON010000259.1	AUGUSTUS	mRNA	22564	26146	1	-	.	ID=g9819.t1;Parent=g9819
JABGON010000259.1	AUGUSTUS	stop_codon	22564	22566	.	-	0	ID=g9819.t1.stp;Parent=g9819.t1
JABGON010000259.1	AUGUSTUS	CDS	22564	22838	1	-	2	ID=g9819.t1.c;Parent=g9819.t1; product="hypothetical protein"; go_process="biological_process|0008150","cellular process|0009987","metabolic process|0008152","organic substance metabolic process|0071704","cellular metabolic process|0044237","primary metabolic process|0044238","carbohydrate metabolic process|0005975","catabolic process|0009056","organic substance catabolic process|1901575","cellular carbohydrate metabolic process|0044262","cellular catabolic process|0044248","carbohydrate catabolic process|0016052","cellular carbohydrate catabolic process|0044275","oligosaccharide metabolic process|0009311","disaccharide metabolic process|0005984","oligosaccharide catabolic process|0009313";go_function="molecular_function|0003674","binding|0005488","catalytic activity|0003824","hydrolase activity|0016787","carbohydrate binding|0030246","hydrolase activity, acting on glycosyl bonds|0016798","hydrolase activity, hydrolyzing O-glycosyl compounds|0004553";go_component="cellular_component|0005575","cellular anatomical entity|0110165","membrane-bounded organelle|0043227","intracellular membrane-bounded organelle|0043231","organelle|0043226","intracellular organelle|0043229","membrane-enclosed lumen|0031974","intracellular organelle lumen|0070013","organelle lumen|0043233","membrane|0016021","obsolete intrinsic component of membrane|0031224","vacuole|0005773","lytic vacuole|0000323","storage vacuole|0000322","fungal-type vacuole|0000324","cell periphery|0071944","vacuolar lumen|0005775","periplasmic space|0042597","external encapsulating structure|0030312","cell wall|0005618","fungal-type cell wall|0009277"
JABGON010000259.1	AUGUSTUS	exon	22564	22838	.	-	.	ID=g9819.t1.e1;Parent=g9819.t1
JABGON010000259.1	AUGUSTUS	CDS	22899	22995	1	-	0	ID=g9819.t1.c;Parent=g9819.t1
JABGON010000259.1	AUGUSTUS	exon	22899	22995	.	-	.	ID=g9819.t1.e2;Parent=g9819.t1
JABGON010000259.1	AUGUSTUS	CDS	23057	23234	1	-	1	ID=g9819.t1.c;Parent=g9819.t1
JABGON010000259.1	AUGUSTUS	exon	23057	23234	.	-	.	ID=g9819.t1.e3;Parent=g9819.t1
JABGON010000259.1	AUGUSTUS	CDS	23292	23525	1	-	1	ID=g9819.t1.c;Parent=g9819.t1
JABGON010000259.1	AUGUSTUS	exon	23292	23525	.	-	.	ID=g9819.t1.e4;Parent=g9819.t1
JABGON010000259.1	AUGUSTUS	CDS	23588	23770	1	-	1	ID=g9819.t1.c;Parent=g9819.t1
JABGON010000259.1	AUGUSTUS	exon	23588	23770	.	-	.	ID=g9819.t1.e5;Parent=g9819.t1
JABGON010000259.1	AUGUSTUS	CDS	23834	24134	1	-	2	ID=g9819.t1.c;Parent=g9819.t1
JABGON010000259.1	AUGUSTUS	exon	23834	24134	.	-	.	ID=g9819.t1.e6;Parent=g9819.t1
JABGON010000259.1	AUGUSTUS	CDS	24195	24618	1	-	0	ID=g9819.t1.c;Parent=g9819.t1
JABGON010000259.1	AUGUSTUS	exon	24195	24618	.	-	.	ID=g9819.t1.e7;Parent=g9819.t1
JABGON010000259.1	AUGUSTUS	CDS	24682	24765	1	-	0	ID=g9819.t1.c;Parent=g9819.t1
JABGON010000259.1	AUGUSTUS	exon	24682	24765	.	-	.	ID=g9819.t1.e8;Parent=g9819.t1
JABGON010000259.1	AUGUSTUS	CDS	24831	25334	1	-	0	ID=g9819.t1.c;Parent=g9819.t1
JABGON010000259.1	AUGUSTUS	exon	24831	25334	.	-	.	ID=g9819.t1.e9;Parent=g9819.t1
JABGON010000259.1	AUGUSTUS	CDS	25400	25708	1	-	0	ID=g9819.t1.c;Parent=g9819.t1
JABGON010000259.1	AUGUSTUS	exon	25400	25708	.	-	.	ID=g9819.t1.e10;Parent=g9819.t1
JABGON010000259.1	AUGUSTUS	CDS	25768	25792	1	-	1	ID=g9819.t1.c;Parent=g9819.t1
JABGON010000259.1	AUGUSTUS	exon	25768	25792	.	-	.	ID=g9819.t1.e11;Parent=g9819.t1
JABGON010000259.1	AUGUSTUS	CDS	25857	26146	1	-	0	ID=g9819.t1.c;Parent=g9819.t1
JABGON010000259.1	AUGUSTUS	exon	25857	26146	.	-	.	ID=g9819.t1.e12;Parent=g9819.t1
JABGON010000259.1	AUGUSTUS	start_codon	26144	26146	.	-	0	ID=g9819.t1.srt;Parent=g9819.t1
JABGON010000259.1	AUGUSTUS	gene	27958	28576	.	-	.	ID=g9820
JABGON010000259.1	AUGUSTUS	mRNA	27958	28576	0.82	-	.	ID=g9820.t1;Parent=g9820
JABGON010000259.1	AUGUSTUS	stop_codon	27958	27960	.	-	0	ID=g9820.t1.stp;Parent=g9820.t1
JABGON010000259.1	AUGUSTUS	CDS	27958	28194	0.97	-	0	ID=g9820.t1.c;Parent=g9820.t1; product="hypothetical protein"; go_function="molecular_function|0003674","binding|0005488";go_component="cellular_component|0005575"
JABGON010000259.1	AUGUSTUS	exon	27958	28194	.	-	.	ID=g9820.t1.e1;Parent=g9820.t1
JABGON010000259.1	AUGUSTUS	CDS	28255	28287	0.97	-	0	ID=g9820.t1.c;Parent=g9820.t1
JABGON010000259.1	AUGUSTUS	exon	28255	28287	.	-	.	ID=g9820.t1.e2;Parent=g9820.t1
JABGON010000259.1	AUGUSTUS	CDS	28352	28576	0.82	-	0	ID=g9820.t1.c;Parent=g9820.t1
JABGON010000259.1	AUGUSTUS	exon	28352	28576	.	-	.	ID=g9820.t1.e3;Parent=g9820.t1
JABGON010000259.1	AUGUSTUS	start_codon	28574	28576	.	-	0	ID=g9820.t1.srt;Parent=g9820.t1
JABGON010000259.1	AUGUSTUS	gene	29273	30140	.	-	.	ID=g9821
JABGON010000259.1	AUGUSTUS	mRNA	29273	30140	1	-	.	ID=g9821.t1;Parent=g9821
JABGON010000259.1	AUGUSTUS	stop_codon	29273	29275	.	-	0	ID=g9821.t1.stp;Parent=g9821.t1
JABGON010000259.1	AUGUSTUS	CDS	29273	29485	1	-	0	ID=g9821.t1.c;Parent=g9821.t1; product="hypothetical protein"; Dbxref=UniProtKB/TrEMBL:A0A0K3C720; go_process="biological_process|0008150";go_function="molecular_function|0003674","binding|0005488","catalytic activity|0003824","organic cyclic compound binding|0097159","heterocyclic compound binding|1901363","nucleic acid binding|0003676";go_component="cellular_component|0005575"
JABGON010000259.1	AUGUSTUS	exon	29273	29485	.	-	.	ID=g9821.t1.e1;Parent=g9821.t1
JABGON010000259.1	AUGUSTUS	CDS	29548	29580	1	-	0	ID=g9821.t1.c;Parent=g9821.t1
JABGON010000259.1	AUGUSTUS	exon	29548	29580	.	-	.	ID=g9821.t1.e2;Parent=g9821.t1
JABGON010000259.1	AUGUSTUS	CDS	29643	30140	1	-	0	ID=g9821.t1.c;Parent=g9821.t1
JABGON010000259.1	AUGUSTUS	exon	29643	30140	.	-	.	ID=g9821.t1.e3;Parent=g9821.t1
JABGON010000259.1	AUGUSTUS	start_codon	30138	30140	.	-	0	ID=g9821.t1.srt;Parent=g9821.t1
JABGON010000259.1	AUGUSTUS	gene	30562	31446	.	+	.	ID=g9822
JABGON010000259.1	AUGUSTUS	mRNA	30562	31446	1	+	.	ID=g9822.t1;Parent=g9822
JABGON010000259.1	AUGUSTUS	start_codon	30562	30564	.	+	0	ID=g9822.t1.srt;Parent=g9822.t1
JABGON010000259.1	AUGUSTUS	CDS	30562	30720	1	+	0	ID=g9822.t1.c;Parent=g9822.t1; product="hypothetical protein"; Dbxref=UniProtKB/TrEMBL:A0A0K3CAU1; go_process="biological_process|0008150","biological regulation|0065007","regulation of biological process|0050789","cellular process|0009987","regulation of cellular process|0050794","developmental process|0032502","multicellular organismal process|0032501","anatomical structure development|0048856";go_function="molecular_function|0003674","binding|0005488","ion binding|0043167","cation binding|0043169","metal ion binding|0046872","calcium ion binding|0005509","protein binding|0005515","cytoskeletal protein binding|0008092","myosin binding|0017022","structural molecule activity|0005198";go_component="cellular_component|0005575","cellular anatomical entity|0110165","protein-containing complex|0032991","myosin complex|0016459","organelle|0043226","cytoplasm|0005737"
JABGON010000259.1	AUGUSTUS	exon	30562	30720	.	+	.	ID=g9822.t1.e1;Parent=g9822.t1
JABGON010000259.1	AUGUSTUS	CDS	30845	30911	1	+	0	ID=g9822.t1.c;Parent=g9822.t1
JABGON010000259.1	AUGUSTUS	exon	30845	30911	.	+	.	ID=g9822.t1.e2;Parent=g9822.t1
JABGON010000259.1	AUGUSTUS	CDS	30984	31240	1	+	2	ID=g9822.t1.c;Parent=g9822.t1
JABGON010000259.1	AUGUSTUS	exon	30984	31240	.	+	.	ID=g9822.t1.e3;Parent=g9822.t1
JABGON010000259.1	AUGUSTUS	CDS	31315	31446	1	+	0	ID=g9822.t1.c;Parent=g9822.t1
JABGON010000259.1	AUGUSTUS	exon	31315	31446	.	+	.	ID=g9822.t1.e4;Parent=g9822.t1
JABGON010000259.1	AUGUSTUS	stop_codon	31444	31446	.	+	0	ID=g9822.t1.stp;Parent=g9822.t1
JABGON010000259.1	AUGUSTUS	gene	31769	32944	.	-	.	ID=g9823
JABGON010000259.1	AUGUSTUS	mRNA	31769	32944	1	-	.	ID=g9823.t1;Parent=g9823
JABGON010000259.1	AUGUSTUS	stop_codon	31769	31771	.	-	0	ID=g9823.t1.stp;Parent=g9823.t1
JABGON010000259.1	AUGUSTUS	CDS	31769	32066	1	-	1	ID=g9823.t1.c;Parent=g9823.t1; product="hypothetical protein"; go_function="molecular_function|0003674","protein binding|0005515","binding|0005488","signaling receptor binding|0005102","hormone activity|0005179","signaling receptor activator activity|0030546","signaling receptor regulator activity|0030545","receptor ligand activity|0048018","molecular function regulator activity|0098772";go_component="cellular_component|0005575","cellular anatomical entity|0110165","obsolete intrinsic component of membrane|0031224"
JABGON010000259.1	AUGUSTUS	exon	31769	32066	.	-	.	ID=g9823.t1.e1;Parent=g9823.t1
JABGON010000259.1	AUGUSTUS	CDS	32197	32316	1	-	1	ID=g9823.t1.c;Parent=g9823.t1
JABGON010000259.1	AUGUSTUS	exon	32197	32316	.	-	.	ID=g9823.t1.e2;Parent=g9823.t1
JABGON010000259.1	AUGUSTUS	CDS	32377	32484	1	-	1	ID=g9823.t1.c;Parent=g9823.t1
JABGON010000259.1	AUGUSTUS	exon	32377	32484	.	-	.	ID=g9823.t1.e3;Parent=g9823.t1
JABGON010000259.1	AUGUSTUS	CDS	32736	32944	1	-	0	ID=g9823.t1.c;Parent=g9823.t1
JABGON010000259.1	AUGUSTUS	exon	32736	32944	.	-	.	ID=g9823.t1.e4;Parent=g9823.t1
JABGON010000259.1	AUGUSTUS	start_codon	32942	32944	.	-	0	ID=g9823.t1.srt;Parent=g9823.t1
JABGON010000259.1	AUGUSTUS	gene	33643	36281	.	+	.	ID=g9824
JABGON010000259.1	AUGUSTUS	mRNA	33643	36281	1	+	.	ID=g9824.t1;Parent=g9824
JABGON010000259.1	AUGUSTUS	start_codon	33643	33645	.	+	0	ID=g9824.t1.srt;Parent=g9824.t1
JABGON010000259.1	AUGUSTUS	CDS	33643	35249	1	+	0	ID=g9824.t1.c;Parent=g9824.t1; product="hypothetical protein"; Dbxref=UniProtKB/TrEMBL:A0A0K3C600; go_process="biological_process|0008150","cellular process|0009987","biological regulation|0065007","regulation of biological process|0050789","regulation of cellular process|0050794","signal transduction|0007165","regulation of metabolic process|0019222","intracellular signal transduction|0035556","regulation of catalytic activity|0050790","positive regulation of biological process|0048518","obsolete regulation of conjugation|0046999","regulation of cellular metabolic process|0031323","obsolete positive regulation of conjugation|0031136","positive regulation of conjugation with cellular fusion|0031139","regulation of molecular function|0065009","regulation of conjugation with cellular fusion|0031137","regulation of macromolecule metabolic process|0060255","regulation of primary metabolic process|0080090","regulation of reproductive process|2000241","positive regulation of cellular process|0048522","regulation of protein metabolic process|0032268","regulation of nitrogen compound metabolic process|0051171","regulation of protein metabolic process|0051246","second-messenger-mediated signaling|0019932","obsolete regulation of multi-organism process|0043900","positive regulation of reproductive process|2000243","regulation of phosphorus metabolic process|0051174","regulation of phosphate metabolic process|0019220","calcium-mediated signaling|0019722","regulation of protein modification process|0031399","regulation of transferase activity|0051338","regulation of phosphorylation|0042325","regulation of protein phosphorylation|0001932","obsolete positive regulation of multi-organism process|0043902","regulation of protein kinase activity|0045859","regulation of kinase activity|0043549";go_function="molecular_function|0003674","binding|0005488","protein binding|0005515","molecular function regulator activity|0098772","enzyme regulator activity|0030234","enzyme binding|0019899","kinase regulator activity|0019207","protein kinase regulator activity|0019887","kinase binding|0019900","protein kinase binding|0019901";go_component="cellular anatomical entity|0110165","cellular_component|0005575","organelle|0043226","intracellular organelle|0043229","nucleus|0005634","intracellular membrane-bounded organelle|0043231","membrane-bounded organelle|0043227","cytoplasm|0005737","cytosol|0005829","membrane|0016020","plasma membrane|0005886","protein-containing complex|0032991","catalytic complex|1902494","transferase complex|1990234","transferase complex, transferring phosphorus-containing groups|0061695","protein kinase complex|1902911"
JABGON010000259.1	AUGUSTUS	exon	33643	35249	.	+	.	ID=g9824.t1.e1;Parent=g9824.t1
JABGON010000259.1	AUGUSTUS	CDS	35340	36099	1	+	1	ID=g9824.t1.c;Parent=g9824.t1
JABGON010000259.1	AUGUSTUS	exon	35340	36099	.	+	.	ID=g9824.t1.e2;Parent=g9824.t1
JABGON010000259.1	AUGUSTUS	CDS	36177	36188	1	+	0	ID=g9824.t1.c;Parent=g9824.t1
JABGON010000259.1	AUGUSTUS	exon	36177	36188	.	+	.	ID=g9824.t1.e3;Parent=g9824.t1
JABGON010000259.1	AUGUSTUS	CDS	36252	36281	1	+	0	ID=g9824.t1.c;Parent=g9824.t1
JABGON010000259.1	AUGUSTUS	exon	36252	36281	.	+	.	ID=g9824.t1.e4;Parent=g9824.t1
JABGON010000259.1	AUGUSTUS	stop_codon	36279	36281	.	+	0	ID=g9824.t1.stp;Parent=g9824.t1
JABGON010000259.1	AUGUSTUS	gene	36713	39305	.	+	.	ID=g9825
JABGON010000259.1	AUGUSTUS	mRNA	36713	39305	1	+	.	ID=g9825.t1;Parent=g9825
JABGON010000259.1	AUGUSTUS	start_codon	36713	36715	.	+	0	ID=g9825.t1.srt;Parent=g9825.t1
JABGON010000259.1	AUGUSTUS	CDS	36713	36759	1	+	0	ID=g9825.t1.c;Parent=g9825.t1; product="Transmembrane adaptor Erv26-domain containing protein"; Dbxref=UniProtKB/TrEMBL:A0A2T0AHF7; go_process="biological_process|0008150","cellular process|0009987","cellular metabolic process|0044237","metabolic process|0008152","primary metabolic process|0044238","nitrogen compound metabolic process|0006807","organic substance metabolic process|0071704","macromolecule metabolic process|0043170","cellular macromolecule metabolic process|0044260","organic cyclic compound metabolic process|1901360","nucleobase-containing compound metabolic process|0006139","cellular aromatic compound metabolic process|0006725","cellular nitrogen compound metabolic process|0034641","heterocycle metabolic process|0046483","nucleic acid metabolic process|0090304","DNA metabolic process|0006259","DNA replication initiation|0006270","cellular biosynthetic process|0044249","biosynthetic process|0009058","organic substance biosynthetic process|1901576","macromolecule biosynthetic process|0009059","RNA metabolic process|0016070","cellular nitrogen compound biosynthetic process|0044271","aromatic compound biosynthetic process|0019438","organic cyclic compound biosynthetic process|1901362","heterocycle biosynthetic process|0018130","nucleobase-containing compound biosynthetic process|0034654","RNA biosynthetic process|0032774","DNA replication|0006260","cellular macromolecule biosynthetic process|0034645","biological regulation|0065007","regulation of biological process|0050789","regulation of cellular process|0050794";go_function="molecular_function|0003674","binding|0005488","organic cyclic compound binding|0097159","nucleic acid binding|0003676","heterocyclic compound binding|1901363","DNA binding|0003677";go_component="cellular_component|0005575","cellular anatomical entity|0110165","protein-containing complex|0032991","organelle|0043226","intracellular organelle|0043229","catalytic complex|1902494","nucleus|0005634","intracellular membrane-bounded organelle|0043231","membrane-bounded organelle|0043227","transferase complex|1990234","transferase complex, transferring phosphorus-containing groups|0061695","DNA polymerase complex|0042575","RNA polymerase complex|0030880","DNA-directed RNA polymerase complex|0000428","nuclear DNA-directed RNA polymerase complex|0055029","cytosol|0005829"
JABGON010000259.1	AUGUSTUS	exon	36713	36759	.	+	.	ID=g9825.t1.e1;Parent=g9825.t1
JABGON010000259.1	AUGUSTUS	CDS	36878	37051	1	+	1	ID=g9825.t1.c;Parent=g9825.t1
JABGON010000259.1	AUGUSTUS	exon	36878	37051	.	+	.	ID=g9825.t1.e2;Parent=g9825.t1
JABGON010000259.1	AUGUSTUS	CDS	37113	37345	1	+	1	ID=g9825.t1.c;Parent=g9825.t1
JABGON010000259.1	AUGUSTUS	exon	37113	37345	.	+	.	ID=g9825.t1.e3;Parent=g9825.t1
JABGON010000259.1	AUGUSTUS	CDS	37407	37495	1	+	2	ID=g9825.t1.c;Parent=g9825.t1
JABGON010000259.1	AUGUSTUS	exon	37407	37495	.	+	.	ID=g9825.t1.e4;Parent=g9825.t1
JABGON010000259.1	AUGUSTUS	CDS	37558	37809	1	+	0	ID=g9825.t1.c;Parent=g9825.t1
JABGON010000259.1	AUGUSTUS	exon	37558	37809	.	+	.	ID=g9825.t1.e5;Parent=g9825.t1
JABGON010000259.1	AUGUSTUS	CDS	37906	38109	1	+	0	ID=g9825.t1.c;Parent=g9825.t1
JABGON010000259.1	AUGUSTUS	exon	37906	38109	.	+	.	ID=g9825.t1.e6;Parent=g9825.t1
JABGON010000259.1	AUGUSTUS	CDS	38209	38436	1	+	0	ID=g9825.t1.c;Parent=g9825.t1
JABGON010000259.1	AUGUSTUS	exon	38209	38436	.	+	.	ID=g9825.t1.e7;Parent=g9825.t1
JABGON010000259.1	AUGUSTUS	CDS	38534	38742	1	+	0	ID=g9825.t1.c;Parent=g9825.t1
JABGON010000259.1	AUGUSTUS	exon	38534	38742	.	+	.	ID=g9825.t1.e8;Parent=g9825.t1
JABGON010000259.1	AUGUSTUS	CDS	38842	38986	1	+	1	ID=g9825.t1.c;Parent=g9825.t1
JABGON010000259.1	AUGUSTUS	exon	38842	38986	.	+	.	ID=g9825.t1.e9;Parent=g9825.t1
JABGON010000259.1	AUGUSTUS	CDS	39087	39305	1	+	0	ID=g9825.t1.c;Parent=g9825.t1
JABGON010000259.1	AUGUSTUS	exon	39087	39305	.	+	.	ID=g9825.t1.e10;Parent=g9825.t1
JABGON010000259.1	AUGUSTUS	stop_codon	39303	39305	.	+	0	ID=g9825.t1.stp;Parent=g9825.t1
JABGON010000259.1	AUGUSTUS	gene	39532	43931	.	-	.	ID=g9826
JABGON010000259.1	AUGUSTUS	mRNA	39532	43931	1	-	.	ID=g9826.t1;Parent=g9826
JABGON010000259.1	AUGUSTUS	stop_codon	39532	39534	.	-	0	ID=g9826.t1.stp;Parent=g9826.t1
JABGON010000259.1	AUGUSTUS	CDS	39532	39907	1	-	1	ID=g9826.t1.c;Parent=g9826.t1; product="chitin synthase"; Dbxref=UniProtKB/TrEMBL:A0A0K3C723; go_process="biological_process|0008150","cellular process|0009987","biological regulation|0065007","regulation of biological process|0050789","regulation of cellular process|0050794","signal transduction|0007165","developmental process|0032502","response to stimulus|0050896","response to stress|0006950","metabolic process|0008152","cellular metabolic process|0044237","organic substance metabolic process|0071704","intracellular signal transduction|0035556","nitrogen compound metabolic process|0006807","primary metabolic process|0044238";go_function="molecular_function|0003674","binding|0005488","catalytic activity|0003824","transferase activity|0016740","organic cyclic compound binding|0097159","heterocyclic compound binding|1901363","catalytic activity, acting on a protein|0140096","transferase activity, transferring phosphorus-containing groups|0016772","phosphotransferase activity, alcohol group as acceptor|0016773","kinase activity|0016301","protein kinase activity|0004672","phosphotransferase activity, nitrogenous group as acceptor|0016775","protein histidine kinase activity|0004673","ion binding|0043167","small molecule sensor activity|0140299","phosphorelay sensor kinase activity|0000155","carbohydrate derivative binding|0097367","anion binding|0043168","small molecule binding|0036094","nucleotide binding|0000166","nucleoside phosphate binding|1901265","adenyl nucleotide binding|0030554","purine nucleotide binding|0017076","purine ribonucleoside triphosphate binding|0035639","obsolete drug binding|0008144","purine ribonucleotide binding|0032555","adenyl ribonucleotide binding|0032559","ATP binding|0005524","ribonucleotide binding|0032553","molecular transducer activity|0060089","transcription regulator activity|0140110","nucleic acid binding|0003676","DNA binding|0003677","metal ion binding|0046872","cation binding|0043169","protein binding|0005515";go_component="cellular_component|0005575","cellular anatomical entity|0110165","membrane|0016021","obsolete intrinsic component of membrane|0031224","intracellular organelle|0043229","intracellular membrane-bounded organelle|0043231","organelle|0043226","membrane-bounded organelle|0043227"
JABGON010000259.1	AUGUSTUS	exon	39532	39907	.	-	.	ID=g9826.t1.e1;Parent=g9826.t1
JABGON010000259.1	AUGUSTUS	CDS	39973	40142	1	-	0	ID=g9826.t1.c;Parent=g9826.t1
JABGON010000259.1	AUGUSTUS	exon	39973	40142	.	-	.	ID=g9826.t1.e2;Parent=g9826.t1
JABGON010000259.1	AUGUSTUS	CDS	40208	40354	1	-	0	ID=g9826.t1.c;Parent=g9826.t1
JABGON010000259.1	AUGUSTUS	exon	40208	40354	.	-	.	ID=g9826.t1.e3;Parent=g9826.t1
JABGON010000259.1	AUGUSTUS	CDS	40422	40666	1	-	2	ID=g9826.t1.c;Parent=g9826.t1
JABGON010000259.1	AUGUSTUS	exon	40422	40666	.	-	.	ID=g9826.t1.e4;Parent=g9826.t1
JABGON010000259.1	AUGUSTUS	CDS	40726	40787	1	-	1	ID=g9826.t1.c;Parent=g9826.t1
JABGON010000259.1	AUGUSTUS	exon	40726	40787	.	-	.	ID=g9826.t1.e5;Parent=g9826.t1
JABGON010000259.1	AUGUSTUS	CDS	40847	41102	1	-	2	ID=g9826.t1.c;Parent=g9826.t1
JABGON010000259.1	AUGUSTUS	exon	40847	41102	.	-	.	ID=g9826.t1.e6;Parent=g9826.t1
JABGON010000259.1	AUGUSTUS	CDS	41162	41255	1	-	0	ID=g9826.t1.c;Parent=g9826.t1
JABGON010000259.1	AUGUSTUS	exon	41162	41255	.	-	.	ID=g9826.t1.e7;Parent=g9826.t1
JABGON010000259.1	AUGUSTUS	CDS	41310	41606	1	-	0	ID=g9826.t1.c;Parent=g9826.t1
JABGON010000259.1	AUGUSTUS	exon	41310	41606	.	-	.	ID=g9826.t1.e8;Parent=g9826.t1
JABGON010000259.1	AUGUSTUS	CDS	41674	41845	1	-	1	ID=g9826.t1.c;Parent=g9826.t1
JABGON010000259.1	AUGUSTUS	exon	41674	41845	.	-	.	ID=g9826.t1.e9;Parent=g9826.t1
JABGON010000259.1	AUGUSTUS	CDS	41914	42042	1	-	1	ID=g9826.t1.c;Parent=g9826.t1
JABGON010000259.1	AUGUSTUS	exon	41914	42042	.	-	.	ID=g9826.t1.e10;Parent=g9826.t1
JABGON010000259.1	AUGUSTUS	CDS	42105	42349	1	-	0	ID=g9826.t1.c;Parent=g9826.t1
JABGON010000259.1	AUGUSTUS	exon	42105	42349	.	-	.	ID=g9826.t1.e11;Parent=g9826.t1
JABGON010000259.1	AUGUSTUS	CDS	42424	42653	1	-	2	ID=g9826.t1.c;Parent=g9826.t1
JABGON010000259.1	AUGUSTUS	exon	42424	42653	.	-	.	ID=g9826.t1.e12;Parent=g9826.t1
JABGON010000259.1	AUGUSTUS	CDS	42722	43931	1	-	0	ID=g9826.t1.c;Parent=g9826.t1
JABGON010000259.1	AUGUSTUS	exon	42722	43931	.	-	.	ID=g9826.t1.e13;Parent=g9826.t1
JABGON010000259.1	AUGUSTUS	start_codon	43929	43931	.	-	0	ID=g9826.t1.srt;Parent=g9826.t1
JABGON010000259.1	AUGUSTUS	gene	46560	48099	.	+	.	ID=g9827
JABGON010000259.1	AUGUSTUS	mRNA	46560	48099	1	+	.	ID=g9827.t1;Parent=g9827
JABGON010000259.1	AUGUSTUS	start_codon	46560	46562	.	+	0	ID=g9827.t1.srt;Parent=g9827.t1
JABGON010000259.1	AUGUSTUS	CDS	46560	46699	1	+	0	ID=g9827.t1.c;Parent=g9827.t1; product="Ribosomal protein S5 domain 2-type fold"; Dbxref=UniProtKB/TrEMBL:A0A2T0AHI0; go_process="biological_process|0008150","cellular process|0009987","metabolic process|0008152","cellular metabolic process|0044237","organic substance metabolic process|0071704","primary metabolic process|0044238","nitrogen compound metabolic process|0006807","organonitrogen compound metabolic process|1901564","small molecule metabolic process|0044281","organic cyclic compound metabolic process|1901360","phosphorus metabolic process|0006793","phosphate-containing compound metabolic process|0006796","cellular aromatic compound metabolic process|0006725","cellular nitrogen compound metabolic process|0034641","heterocycle metabolic process|0046483","biosynthetic process|0009058","organic substance biosynthetic process|1901576","cellular biosynthetic process|0044249","nucleobase-containing compound metabolic process|0006139","organophosphate metabolic process|0019637","cellular nitrogen compound biosynthetic process|0044271","organonitrogen compound biosynthetic process|1901566","organic cyclic compound biosynthetic process|1901362","carbohydrate derivative metabolic process|1901135","aromatic compound biosynthetic process|0019438","heterocycle biosynthetic process|0018130","xenobiotic metabolic process|0017144","organophosphate biosynthetic process|0090407","nucleobase-containing small molecule metabolic process|0055086","nucleotide metabolic process|0009117","nucleoside phosphate metabolic process|0006753","ribose phosphate metabolic process|0019693","ribonucleotide metabolic process|0009259","small molecule biosynthetic process|0044283","purine ribonucleotide metabolic process|0009150","purine-containing compound metabolic process|0072521","nucleobase-containing compound biosynthetic process|0034654","purine nucleotide metabolic process|0006163","carbohydrate derivative biosynthetic process|1901137","cellular metabolic compound salvage|0043094","nucleoside phosphate biosynthetic process|1901293","ribonucleotide biosynthetic process|0009260","nucleotide biosynthetic process|0009165","ribose phosphate biosynthetic process|0046390","glycosyl compound metabolic process|1901657","AMP metabolic process|0046033","purine ribonucleotide biosynthetic process|0009152","nucleoside metabolic process|0009116","purine nucleoside metabolic process|0042278","nucleobase-containing small molecule biosynthetic process|0034404","purine ribonucleoside monophosphate metabolic process|0009167","purine nucleotide biosynthetic process|0006164","nucleotide salvage|0043173","purine nucleoside monophosphate metabolic process|0009126","purine-containing compound biosynthetic process|0072522","ribonucleoside monophosphate metabolic process|0009161","nucleoside monophosphate metabolic process|0009123","purine nucleotide salvage|0032261","AMP biosynthetic process|0006167","ribonucleoside metabolic process|0009119","ribonucleoside biosynthetic process|0042455","purine ribonucleoside metabolic process|0046128","purine-containing compound salvage|0043101","purine ribonucleoside monophosphate biosynthetic process|0009168","purine nucleoside monophosphate biosynthetic process|0009127","nucleoside biosynthetic process|0009163","purine nucleoside biosynthetic process|0042451","ribonucleoside monophosphate biosynthetic process|0009156","purine ribonucleoside biosynthetic process|0046129","purine ribonucleoside salvage|0006166","nucleoside monophosphate biosynthetic process|0009124","nucleoside salvage|0043174","glycosyl compound biosynthetic process|1901659","biological regulation|0065007","regulation of biological process|0050789","regulation of cellular process|0050794","regulation of response to stimulus|0048583","regulation of multicellular organismal process|0051239","positive regulation of biological process|0048518","deoxyribonucleotide metabolic process|0009262","positive regulation of cellular process|0048522","nucleoside triphosphate metabolic process|0009141","deoxyribonucleotide biosynthetic process|0009263","deoxyribose phosphate metabolic process|0019692","2'-deoxyribonucleotide metabolic process|0009394","nucleoside triphosphate biosynthetic process|0009142","deoxyribonucleoside triphosphate metabolic process|0009200","purine nucleoside triphosphate metabolic process|0009144","GMP metabolic process|0046037","purine nucleoside triphosphate biosynthetic process|0009145","guanosine-containing compound metabolic process|1901068","GMP biosynthetic process|0006177","guanosine-containing compound biosynthetic process|1901070","deoxyribose phosphate biosynthetic process|0046385","2'-deoxyribonucleotide biosynthetic process|0009265","positive regulation of multicellular organismal process|0051240","regulation of system process|0044057","regulation of cell population proliferation|0042127";go_function="molecular_function|0003674","binding|0005488","ion binding|0043167","anion binding|0043168","organic cyclic compound binding|0097159","heterocyclic compound binding|1901363","catalytic activity|0003824","small molecule binding|0036094","carbohydrate derivative binding|0097367","transferase activity, transferring phosphorus-containing groups|0016772","transferase activity|0016740","phosphotransferase activity, alcohol group as acceptor|0016773","kinase activity|0016301","obsolete drug binding|0008144","nucleotide binding|0000166","nucleoside phosphate binding|1901265","purine nucleotide binding|0017076","purine ribonucleotide binding|0032555","purine ribonucleoside triphosphate binding|0035639","adenyl nucleotide binding|0030554","adenyl ribonucleotide binding|0032559","ATP binding|0005524","ribonucleotide binding|0032553","nucleobase-containing compound kinase activity|0019205","metal ion binding|0046872","cation binding|0043169","protein binding|0005515";go_component="cellular_component|0005575","cellular anatomical entity|0110165","membrane-bounded organelle|0043227","cytosol|0005829","organelle|0043226","intracellular membrane-bounded organelle|0043231","intracellular organelle|0043229","nucleus|0005634","cytoplasm|0005737","membrane|0016020"; ec_number=2.7.1.20
JABGON010000259.1	AUGUSTUS	exon	46560	46699	.	+	.	ID=g9827.t1.e1;Parent=g9827.t1
JABGON010000259.1	AUGUSTUS	CDS	46773	46851	1	+	1	ID=g9827.t1.c;Parent=g9827.t1
JABGON010000259.1	AUGUSTUS	exon	46773	46851	.	+	.	ID=g9827.t1.e2;Parent=g9827.t1
JABGON010000259.1	AUGUSTUS	CDS	46942	47108	1	+	0	ID=g9827.t1.c;Parent=g9827.t1
JABGON010000259.1	AUGUSTUS	exon	46942	47108	.	+	.	ID=g9827.t1.e3;Parent=g9827.t1
JABGON010000259.1	AUGUSTUS	CDS	47191	47365	1	+	1	ID=g9827.t1.c;Parent=g9827.t1
JABGON010000259.1	AUGUSTUS	exon	47191	47365	.	+	.	ID=g9827.t1.e4;Parent=g9827.t1
JABGON010000259.1	AUGUSTUS	CDS	47493	47630	1	+	0	ID=g9827.t1.c;Parent=g9827.t1
JABGON010000259.1	AUGUSTUS	exon	47493	47630	.	+	.	ID=g9827.t1.e5;Parent=g9827.t1
JABGON010000259.1	AUGUSTUS	CDS	47746	48099	1	+	0	ID=g9827.t1.c;Parent=g9827.t1
JABGON010000259.1	AUGUSTUS	exon	47746	48099	.	+	.	ID=g9827.t1.e6;Parent=g9827.t1
JABGON010000259.1	AUGUSTUS	stop_codon	48097	48099	.	+	0	ID=g9827.t1.stp;Parent=g9827.t1
JABGON010000259.1	AUGUSTUS	gene	48701	52925	.	+	.	ID=g9828
JABGON010000259.1	AUGUSTUS	mRNA	48701	52925	1	+	.	ID=g9828.t1;Parent=g9828
JABGON010000259.1	AUGUSTUS	start_codon	48701	48703	.	+	0	ID=g9828.t1.srt;Parent=g9828.t1
JABGON010000259.1	AUGUSTUS	CDS	48701	49763	1	+	0	ID=g9828.t1.c;Parent=g9828.t1; product="Major facilitator superfamily (MFS) profile domain-containing protein"; Dbxref=UniProtKB/TrEMBL:A0A2T0AHF9; go_process="biological_process|0008150","cellular process|0009987","biological regulation|0065007","regulation of biological process|0050789","regulation of cellular process|0050794","signal transduction|0007165","developmental process|0032502","response to stimulus|0050896","response to stress|0006950","intracellular signal transduction|0035556";go_function="molecular_function|0003674","binding|0005488","catalytic activity|0003824","transferase activity|0016740","transferase activity, transferring phosphorus-containing groups|0016772","catalytic activity, acting on a protein|0140096","phosphotransferase activity, alcohol group as acceptor|0016773","kinase activity|0016301","protein kinase activity|0004672","phosphotransferase activity, nitrogenous group as acceptor|0016775","protein histidine kinase activity|0004673","ion binding|0043167","small molecule sensor activity|0140299","phosphorelay sensor kinase activity|0000155","heterocyclic compound binding|1901363","organic cyclic compound binding|0097159","small molecule binding|0036094","carbohydrate derivative binding|0097367","anion binding|0043168","nucleotide binding|0000166","nucleoside phosphate binding|1901265","adenyl nucleotide binding|0030554","purine nucleotide binding|0017076","obsolete drug binding|0008144","adenyl ribonucleotide binding|0032559","purine ribonucleotide binding|0032555","purine ribonucleoside triphosphate binding|0035639","ATP binding|0005524","ribonucleotide binding|0032553","molecular transducer activity|0060089";go_component="cellular anatomical entity|0110165","cellular_component|0005575","membrane|0016021","obsolete intrinsic component of membrane|0031224"
JABGON010000259.1	AUGUSTUS	exon	48701	49763	.	+	.	ID=g9828.t1.e1;Parent=g9828.t1
JABGON010000259.1	AUGUSTUS	CDS	49833	50067	1	+	2	ID=g9828.t1.c;Parent=g9828.t1
JABGON010000259.1	AUGUSTUS	exon	49833	50067	.	+	.	ID=g9828.t1.e2;Parent=g9828.t1
JABGON010000259.1	AUGUSTUS	CDS	50137	50343	1	+	1	ID=g9828.t1.c;Parent=g9828.t1
JABGON010000259.1	AUGUSTUS	exon	50137	50343	.	+	.	ID=g9828.t1.e3;Parent=g9828.t1
JABGON010000259.1	AUGUSTUS	CDS	50412	50450	1	+	1	ID=g9828.t1.c;Parent=g9828.t1
JABGON010000259.1	AUGUSTUS	exon	50412	50450	.	+	.	ID=g9828.t1.e4;Parent=g9828.t1
JABGON010000259.1	AUGUSTUS	CDS	50507	50635	1	+	1	ID=g9828.t1.c;Parent=g9828.t1
JABGON010000259.1	AUGUSTUS	exon	50507	50635	.	+	.	ID=g9828.t1.e5;Parent=g9828.t1
JABGON010000259.1	AUGUSTUS	CDS	50695	50866	1	+	1	ID=g9828.t1.c;Parent=g9828.t1
JABGON010000259.1	AUGUSTUS	exon	50695	50866	.	+	.	ID=g9828.t1.e6;Parent=g9828.t1
JABGON010000259.1	AUGUSTUS	CDS	50934	51230	1	+	0	ID=g9828.t1.c;Parent=g9828.t1
JABGON010000259.1	AUGUSTUS	exon	50934	51230	.	+	.	ID=g9828.t1.e7;Parent=g9828.t1
JABGON010000259.1	AUGUSTUS	CDS	51297	51390	1	+	0	ID=g9828.t1.c;Parent=g9828.t1
JABGON010000259.1	AUGUSTUS	exon	51297	51390	.	+	.	ID=g9828.t1.e8;Parent=g9828.t1
JABGON010000259.1	AUGUSTUS	CDS	51450	51705	1	+	2	ID=g9828.t1.c;Parent=g9828.t1
JABGON010000259.1	AUGUSTUS	exon	51450	51705	.	+	.	ID=g9828.t1.e9;Parent=g9828.t1
JABGON010000259.1	AUGUSTUS	CDS	51767	51828	1	+	1	ID=g9828.t1.c;Parent=g9828.t1
JABGON010000259.1	AUGUSTUS	exon	51767	51828	.	+	.	ID=g9828.t1.e10;Parent=g9828.t1
JABGON010000259.1	AUGUSTUS	CDS	51887	52131	1	+	2	ID=g9828.t1.c;Parent=g9828.t1
JABGON010000259.1	AUGUSTUS	exon	51887	52131	.	+	.	ID=g9828.t1.e11;Parent=g9828.t1
JABGON010000259.1	AUGUSTUS	CDS	52191	52340	1	+	0	ID=g9828.t1.c;Parent=g9828.t1
JABGON010000259.1	AUGUSTUS	exon	52191	52340	.	+	.	ID=g9828.t1.e12;Parent=g9828.t1
JABGON010000259.1	AUGUSTUS	CDS	52399	52568	1	+	0	ID=g9828.t1.c;Parent=g9828.t1
JABGON010000259.1	AUGUSTUS	exon	52399	52568	.	+	.	ID=g9828.t1.e13;Parent=g9828.t1
JABGON010000259.1	AUGUSTUS	CDS	52625	52925	1	+	1	ID=g9828.t1.c;Parent=g9828.t1
JABGON010000259.1	AUGUSTUS	exon	52625	52925	.	+	.	ID=g9828.t1.e14;Parent=g9828.t1
JABGON010000259.1	AUGUSTUS	stop_codon	52923	52925	.	+	0	ID=g9828.t1.stp;Parent=g9828.t1
JABGON010000259.1	AUGUSTUS	gene	53301	54387	.	-	.	ID=g9829
JABGON010000259.1	AUGUSTUS	mRNA	53301	54387	1	-	.	ID=g9829.t1;Parent=g9829
JABGON010000259.1	AUGUSTUS	stop_codon	53301	53303	.	-	0	ID=g9829.t1.stp;Parent=g9829.t1
JABGON010000259.1	AUGUSTUS	CDS	53301	53366	1	-	0	ID=g9829.t1.c;Parent=g9829.t1; product="hypothetical protein"; go_function="molecular_function|0003674","binding|0005488";go_component="cellular_component|0005575","cellular anatomical entity|0110165"
JABGON010000259.1	AUGUSTUS	exon	53301	53366	.	-	.	ID=g9829.t1.e1;Parent=g9829.t1
JABGON010000259.1	AUGUSTUS	CDS	53436	53519	1	-	0	ID=g9829.t1.c;Parent=g9829.t1
JABGON010000259.1	AUGUSTUS	exon	53436	53519	.	-	.	ID=g9829.t1.e2;Parent=g9829.t1
JABGON010000259.1	AUGUSTUS	CDS	53585	54088	1	-	0	ID=g9829.t1.c;Parent=g9829.t1
JABGON010000259.1	AUGUSTUS	exon	53585	54088	.	-	.	ID=g9829.t1.e3;Parent=g9829.t1
JABGON010000259.1	AUGUSTUS	CDS	54174	54204	1	-	1	ID=g9829.t1.c;Parent=g9829.t1
JABGON010000259.1	AUGUSTUS	exon	54174	54204	.	-	.	ID=g9829.t1.e4;Parent=g9829.t1
JABGON010000259.1	AUGUSTUS	CDS	54329	54387	1	-	0	ID=g9829.t1.c;Parent=g9829.t1
JABGON010000259.1	AUGUSTUS	exon	54329	54387	.	-	.	ID=g9829.t1.e5;Parent=g9829.t1
JABGON010000259.1	AUGUSTUS	start_codon	54385	54387	.	-	0	ID=g9829.t1.srt;Parent=g9829.t1
JABGON010000259.1	AUGUSTUS	gene	54618	55107	.	-	.	ID=g9830
JABGON010000259.1	AUGUSTUS	mRNA	54618	55107	0.83	-	.	ID=g9830.t1;Parent=g9830
JABGON010000259.1	AUGUSTUS	stop_codon	54618	54620	.	-	0	ID=g9830.t1.stp;Parent=g9830.t1
JABGON010000259.1	AUGUSTUS	CDS	54618	54683	1	-	0	ID=g9830.t1.c;Parent=g9830.t1; product="hypothetical protein"; go_process="biological_process|0008150","organic substance metabolic process|0071704","cellular biosynthetic process|0044249","biosynthetic process|0009058","organic substance biosynthetic process|1901576","cellular process|0009987","nitrogen compound metabolic process|0006807","macromolecule metabolic process|0043170","cellular macromolecule metabolic process|0044260","cellular macromolecule biosynthetic process|0034645","primary metabolic process|0044238","metabolic process|0008152","macromolecule biosynthetic process|0009059","cellular metabolic process|0044237","organonitrogen compound biosynthetic process|1901566","cellular nitrogen compound metabolic process|0034641","organonitrogen compound metabolic process|1901564","cellular nitrogen compound biosynthetic process|0044271","protein metabolic process|0019538","protein metabolic process|0044267","peptide metabolic process|0006518","amide biosynthetic process|0043604","amide metabolic process|0043603","peptide biosynthetic process|0043043","translation|0006412","cytoplasmic translation|0002181";go_function="molecular_function|0003674","structural molecule activity|0005198","structural constituent of ribosome|0003735","binding|0005488","RNA binding|0003723","organic cyclic compound binding|0097159","heterocyclic compound binding|1901363","nucleic acid binding|0003676","rRNA binding|0019843";go_component="cellular_component|0005575","cellular anatomical entity|0110165","protein-containing complex|0032991","ribonucleoprotein complex|1990904","ribosomal subunit|0044391","large ribosomal subunit|0015934","intracellular organelle|0043229","organelle|0043226","cytosolic large ribosomal subunit|0022625","cytosol|0005829","membrane-bounded organelle|0043227","intracellular membrane-bounded organelle|0043231","intracellular non-membrane-bounded organelle|0043232","non-membrane-bounded organelle|0043228"
JABGON010000259.1	AUGUSTUS	exon	54618	54683	.	-	.	ID=g9830.t1.e1;Parent=g9830.t1
JABGON010000259.1	AUGUSTUS	CDS	54741	54796	1	-	2	ID=g9830.t1.c;Parent=g9830.t1
JABGON010000259.1	AUGUSTUS	exon	54741	54796	.	-	.	ID=g9830.t1.e2;Parent=g9830.t1
JABGON010000259.1	AUGUSTUS	CDS	54931	54959	1	-	1	ID=g9830.t1.c;Parent=g9830.t1
JABGON010000259.1	AUGUSTUS	exon	54931	54959	.	-	.	ID=g9830.t1.e3;Parent=g9830.t1
JABGON010000259.1	AUGUSTUS	CDS	55025	55107	0.83	-	0	ID=g9830.t1.c;Parent=g9830.t1
JABGON010000259.1	AUGUSTUS	exon	55025	55107	.	-	.	ID=g9830.t1.e4;Parent=g9830.t1
JABGON010000259.1	AUGUSTUS	start_codon	55105	55107	.	-	0	ID=g9830.t1.srt;Parent=g9830.t1
JABGON010000260.1	AUGUSTUS	gene	2	587	.	-	.	ID=g9831
JABGON010000260.1	AUGUSTUS	mRNA	2	587	0.75	-	.	ID=g9831.t1;Parent=g9831
JABGON010000260.1	AUGUSTUS	CDS	2	61	0.75	-	1	ID=g9831.t1.c;Parent=g9831.t1; product="hydroxymethylglutaryl-CoA lyase"; Dbxref=UniProtKB/TrEMBL:A0A2T0A4N5; go_process="biological_process|0008150","biological regulation|0065007","regulation of biological process|0050789","developmental process|0032502","cellular process|0009987","regulation of cellular process|0050794","cellular developmental process|0048869","cell differentiation|0030154","regulation of gene expression|0010468","regulation of metabolic process|0019222","regulation of biosynthetic process|0009889","regulation of macromolecule metabolic process|0060255","regulation of macromolecule biosynthetic process|0010556","regulation of cellular biosynthetic process|0031326","regulation of cellular macromolecule biosynthetic process|2000112","regulation of DNA-templated transcription|0006355","regulation of RNA biosynthetic process|2001141","regulation of nucleic acid-templated transcription|1903506","regulation of nucleobase-containing compound metabolic process|0019219","regulation of RNA metabolic process|0051252","regulation of primary metabolic process|0080090","regulation of cellular metabolic process|0031323","regulation of nitrogen compound metabolic process|0051171","regulation of transcription by RNA polymerase II|0006357","anatomical structure development|0048856","positive regulation of biological process|0048518","positive regulation of cellular process|0048522","negative regulation of biological process|0048519","regulation of multicellular organismal process|0051239","negative regulation of cellular process|0048523","neuron differentiation|0030182","regulation of developmental process|0050793","anatomical structure morphogenesis|0009653","regulation of multicellular organismal development|2000026","positive regulation of metabolic process|0009893","regulation of cell differentiation|0045595","negative regulation of gene expression|0010629","negative regulation of metabolic process|0009892","positive regulation of gene expression|0010628","positive regulation of cellular metabolic process|0031325","negative regulation of biosynthetic process|0009890","negative regulation of macromolecule metabolic process|0010605","positive regulation of macromolecule metabolic process|0010604","animal organ development|0048513","negative regulation of cellular biosynthetic process|0031327","negative regulation of cellular metabolic process|0031324","positive regulation of nitrogen compound metabolic process|0051173","negative regulation of nucleobase-containing compound metabolic process|0045934","negative regulation of RNA metabolic process|0051253","negative regulation of cellular macromolecule biosynthetic process|2000113","negative regulation of nitrogen compound metabolic process|0051172","negative regulation of macromolecule biosynthetic process|0010558","negative regulation of DNA-templated transcription|0045892","negative regulation of nucleic acid-templated transcription|1903507","negative regulation of RNA biosynthetic process|1902679","positive regulation of biosynthetic process|0009891","positive regulation of DNA-templated transcription|0045893","positive regulation of RNA biosynthetic process|1902680","positive regulation of macromolecule biosynthetic process|0010557","positive regulation of nucleic acid-templated transcription|1903508","positive regulation of cellular biosynthetic process|0031328","positive regulation of RNA metabolic process|0051254","positive regulation of nucleobase-containing compound metabolic process|0045935","positive regulation of developmental process|0051094","central nervous system neuron differentiation|0021953","multicellular organismal process|0032501","animal organ morphogenesis|0009887","positive regulation of multicellular organismal process|0051240","system development|0048731";go_function="molecular_function|0003674","binding|0005488","transcription regulator activity|0140110","heterocyclic compound binding|1901363","organic cyclic compound binding|0097159","nucleic acid binding|0003676","DNA binding|0003677","DNA-binding transcription factor activity|0003700","DNA-binding transcription factor activity, RNA polymerase II-specific|0000981","sequence-specific DNA binding|0043565","double-stranded DNA binding|0003690","sequence-specific double-stranded DNA binding|1990837","transcription cis-regulatory region binding|0000976","transcription regulatory region nucleic acid binding|0001067","RNA polymerase II transcription regulatory region sequence-specific DNA binding|0001012","transcription cis-regulatory region binding|0044212","RNA polymerase II transcription regulatory region sequence-specific DNA binding|0000977","ion binding|0043167","metal ion binding|0046872","cation binding|0043169","cis-regulatory region sequence-specific DNA binding|0000987","protein binding|0005515","DNA-binding transcription repressor activity|0001217","DNA-binding transcription repressor activity, RNA polymerase II-specific|0001227","RNA polymerase II cis-regulatory region sequence-specific DNA binding|0000978","DNA-binding transcription activator activity|0001216","DNA-binding transcription activator activity, RNA polymerase II-specific|0001228";go_component="cellular anatomical entity|0110165","cellular_component|0005575","intracellular organelle|0043229","organelle|0043226","intracellular membrane-bounded organelle|0043231","membrane-bounded organelle|0043227","nucleus|0005634"
JABGON010000260.1	AUGUSTUS	exon	2	61	.	-	.	ID=g9831.t1.e1;Parent=g9831.t1
JABGON010000260.1	AUGUSTUS	CDS	226	587	1	-	0	ID=g9831.t1.c;Parent=g9831.t1
JABGON010000260.1	AUGUSTUS	exon	226	587	.	-	.	ID=g9831.t1.e2;Parent=g9831.t1
JABGON010000260.1	AUGUSTUS	start_codon	585	587	.	-	0	ID=g9831.t1.srt;Parent=g9831.t1
JABGON010000260.1	GeneMark.hmm3	mRNA	14	587	.	-	.	ID=g9831.t2;Parent=g9831
JABGON010000260.1	GeneMark.hmm3	CDS	14	61	.	-	1	ID=g9831.t2.c;Parent=g9831.t2; product="hydroxymethylglutaryl-CoA lyase"; Dbxref=UniProtKB/TrEMBL:A0A2T0A4N5; go_process="biological_process|0008150","biological regulation|0065007","regulation of biological process|0050789","developmental process|0032502","cellular process|0009987","regulation of cellular process|0050794","cellular developmental process|0048869","cell differentiation|0030154","regulation of gene expression|0010468","regulation of metabolic process|0019222","regulation of biosynthetic process|0009889","regulation of macromolecule metabolic process|0060255","regulation of macromolecule biosynthetic process|0010556","regulation of cellular biosynthetic process|0031326","regulation of cellular macromolecule biosynthetic process|2000112","regulation of DNA-templated transcription|0006355","regulation of RNA biosynthetic process|2001141","regulation of nucleic acid-templated transcription|1903506","regulation of nucleobase-containing compound metabolic process|0019219","regulation of RNA metabolic process|0051252","regulation of primary metabolic process|0080090","regulation of cellular metabolic process|0031323","regulation of nitrogen compound metabolic process|0051171","regulation of transcription by RNA polymerase II|0006357","anatomical structure development|0048856","positive regulation of biological process|0048518","positive regulation of cellular process|0048522","negative regulation of biological process|0048519","regulation of multicellular organismal process|0051239","negative regulation of cellular process|0048523","neuron differentiation|0030182","regulation of developmental process|0050793","anatomical structure morphogenesis|0009653","regulation of multicellular organismal development|2000026","positive regulation of metabolic process|0009893","regulation of cell differentiation|0045595","negative regulation of gene expression|0010629","negative regulation of metabolic process|0009892","positive regulation of gene expression|0010628","positive regulation of cellular metabolic process|0031325","negative regulation of biosynthetic process|0009890","negative regulation of macromolecule metabolic process|0010605","positive regulation of macromolecule metabolic process|0010604","animal organ development|0048513","negative regulation of cellular biosynthetic process|0031327","negative regulation of cellular metabolic process|0031324","positive regulation of nitrogen compound metabolic process|0051173","negative regulation of nucleobase-containing compound metabolic process|0045934","negative regulation of RNA metabolic process|0051253","negative regulation of cellular macromolecule biosynthetic process|2000113","negative regulation of nitrogen compound metabolic process|0051172","negative regulation of macromolecule biosynthetic process|0010558","negative regulation of DNA-templated transcription|0045892","negative regulation of nucleic acid-templated transcription|1903507","negative regulation of RNA biosynthetic process|1902679","positive regulation of biosynthetic process|0009891","positive regulation of DNA-templated transcription|0045893","positive regulation of RNA biosynthetic process|1902680","positive regulation of macromolecule biosynthetic process|0010557","positive regulation of nucleic acid-templated transcription|1903508","positive regulation of cellular biosynthetic process|0031328","positive regulation of RNA metabolic process|0051254","positive regulation of nucleobase-containing compound metabolic process|0045935","positive regulation of developmental process|0051094","central nervous system neuron differentiation|0021953","multicellular organismal process|0032501","animal organ morphogenesis|0009887","positive regulation of multicellular organismal process|0051240","system development|0048731";go_function="molecular_function|0003674","binding|0005488","transcription regulator activity|0140110","heterocyclic compound binding|1901363","organic cyclic compound binding|0097159","nucleic acid binding|0003676","DNA binding|0003677","DNA-binding transcription factor activity|0003700","DNA-binding transcription factor activity, RNA polymerase II-specific|0000981","sequence-specific DNA binding|0043565","double-stranded DNA binding|0003690","sequence-specific double-stranded DNA binding|1990837","transcription cis-regulatory region binding|0000976","transcription regulatory region nucleic acid binding|0001067","RNA polymerase II transcription regulatory region sequence-specific DNA binding|0001012","transcription cis-regulatory region binding|0044212","RNA polymerase II transcription regulatory region sequence-specific DNA binding|0000977","ion binding|0043167","metal ion binding|0046872","cation binding|0043169","cis-regulatory region sequence-specific DNA binding|0000987","protein binding|0005515","DNA-binding transcription repressor activity|0001217","DNA-binding transcription repressor activity, RNA polymerase II-specific|0001227","RNA polymerase II cis-regulatory region sequence-specific DNA binding|0000978","DNA-binding transcription activator activity|0001216","DNA-binding transcription activator activity, RNA polymerase II-specific|0001228";go_component="cellular anatomical entity|0110165","cellular_component|0005575","intracellular organelle|0043229","organelle|0043226","intracellular membrane-bounded organelle|0043231","membrane-bounded organelle|0043227","nucleus|0005634"
JABGON010000260.1	GeneMark.hmm3	exon	14	61	.	-	1	ID=g9831.t2.e1;Parent=g9831.t2
JABGON010000260.1	GeneMark.hmm3	mRNA	14	587	.	-	.	ID=g9831.t2;Parent=g9831
JABGON010000260.1	GeneMark.hmm3	CDS	226	587	.	-	0	ID=g9831.t2.c;Parent=g9831.t2; product="hydroxymethylglutaryl-CoA lyase"; Dbxref=UniProtKB/TrEMBL:A0A2T0A4N5; go_process="biological_process|0008150","biological regulation|0065007","regulation of biological process|0050789","developmental process|0032502","cellular process|0009987","regulation of cellular process|0050794","cellular developmental process|0048869","cell differentiation|0030154","regulation of gene expression|0010468","regulation of metabolic process|0019222","regulation of biosynthetic process|0009889","regulation of macromolecule metabolic process|0060255","regulation of macromolecule biosynthetic process|0010556","regulation of cellular biosynthetic process|0031326","regulation of cellular macromolecule biosynthetic process|2000112","regulation of DNA-templated transcription|0006355","regulation of RNA biosynthetic process|2001141","regulation of nucleic acid-templated transcription|1903506","regulation of nucleobase-containing compound metabolic process|0019219","regulation of RNA metabolic process|0051252","regulation of primary metabolic process|0080090","regulation of cellular metabolic process|0031323","regulation of nitrogen compound metabolic process|0051171","regulation of transcription by RNA polymerase II|0006357","anatomical structure development|0048856","positive regulation of biological process|0048518","positive regulation of cellular process|0048522","negative regulation of biological process|0048519","regulation of multicellular organismal process|0051239","negative regulation of cellular process|0048523","neuron differentiation|0030182","regulation of developmental process|0050793","anatomical structure morphogenesis|0009653","regulation of multicellular organismal development|2000026","positive regulation of metabolic process|0009893","regulation of cell differentiation|0045595","negative regulation of gene expression|0010629","negative regulation of metabolic process|0009892","positive regulation of gene expression|0010628","positive regulation of cellular metabolic process|0031325","negative regulation of biosynthetic process|0009890","negative regulation of macromolecule metabolic process|0010605","positive regulation of macromolecule metabolic process|0010604","animal organ development|0048513","negative regulation of cellular biosynthetic process|0031327","negative regulation of cellular metabolic process|0031324","positive regulation of nitrogen compound metabolic process|0051173","negative regulation of nucleobase-containing compound metabolic process|0045934","negative regulation of RNA metabolic process|0051253","negative regulation of cellular macromolecule biosynthetic process|2000113","negative regulation of nitrogen compound metabolic process|0051172","negative regulation of macromolecule biosynthetic process|0010558","negative regulation of DNA-templated transcription|0045892","negative regulation of nucleic acid-templated transcription|1903507","negative regulation of RNA biosynthetic process|1902679","positive regulation of biosynthetic process|0009891","positive regulation of DNA-templated transcription|0045893","positive regulation of RNA biosynthetic process|1902680","positive regulation of macromolecule biosynthetic process|0010557","positive regulation of nucleic acid-templated transcription|1903508","positive regulation of cellular biosynthetic process|0031328","positive regulation of RNA metabolic process|0051254","positive regulation of nucleobase-containing compound metabolic process|0045935","positive regulation of developmental process|0051094","central nervous system neuron differentiation|0021953","multicellular organismal process|0032501","animal organ morphogenesis|0009887","positive regulation of multicellular organismal process|0051240","system development|0048731";go_function="molecular_function|0003674","binding|0005488","transcription regulator activity|0140110","heterocyclic compound binding|1901363","organic cyclic compound binding|0097159","nucleic acid binding|0003676","DNA binding|0003677","DNA-binding transcription factor activity|0003700","DNA-binding transcription factor activity, RNA polymerase II-specific|0000981","sequence-specific DNA binding|0043565","double-stranded DNA binding|0003690","sequence-specific double-stranded DNA binding|1990837","transcription cis-regulatory region binding|0000976","transcription regulatory region nucleic acid binding|0001067","RNA polymerase II transcription regulatory region sequence-specific DNA binding|0001012","transcription cis-regulatory region binding|0044212","RNA polymerase II transcription regulatory region sequence-specific DNA binding|0000977","ion binding|0043167","metal ion binding|0046872","cation binding|0043169","cis-regulatory region sequence-specific DNA binding|0000987","protein binding|0005515","DNA-binding transcription repressor activity|0001217","DNA-binding transcription repressor activity, RNA polymerase II-specific|0001227","RNA polymerase II cis-regulatory region sequence-specific DNA binding|0000978","DNA-binding transcription activator activity|0001216","DNA-binding transcription activator activity, RNA polymerase II-specific|0001228";go_component="cellular anatomical entity|0110165","cellular_component|0005575","intracellular organelle|0043229","organelle|0043226","intracellular membrane-bounded organelle|0043231","membrane-bounded organelle|0043227","nucleus|0005634"
JABGON010000260.1	GeneMark.hmm3	exon	226	587	.	-	0	ID=g9831.t2.e1;Parent=g9831.t2
JABGON010000260.1	GeneMark.hmm3	start_codon	585	587	.	-	0	ID=g9831.t2.srt;Parent=g9831.t2
JABGON010000260.1	AUGUSTUS	gene	882	1651	.	+	.	ID=g9832
JABGON010000260.1	AUGUSTUS	mRNA	882	1651	1	+	.	ID=g9832.t1;Parent=g9832
JABGON010000260.1	AUGUSTUS	start_codon	882	884	.	+	0	ID=g9832.t1.srt;Parent=g9832.t1
JABGON010000260.1	AUGUSTUS	CDS	882	949	1	+	0	ID=g9832.t1.c;Parent=g9832.t1; product="Putative Molybdopterin cofactor"; Dbxref=UniProtKB/TrEMBL:A0A2T0A4J5; go_process="biological_process|0008150","localization|0051179","establishment of localization|0051234","transport|0006810","macromolecule localization|0033036","protein localization|0008104","cellular localization|0051641","organic substance transport|0071702","cellular macromolecule localization|0070727","protein localization|0034613","peptide transport|0015833","amide transport|0042886","establishment of protein localization|0045184","protein transport|0015031","nitrogen compound transport|0071705","intracellular transport|0046907","protein localization to organelle|0033365","regulation of biological process|0050789","biological regulation|0065007","regulation of cellular process|0050794","protein localization to nucleus|0034504","intracellular protein transport|0006886","import into nucleus|0051170","establishment of protein localization to organelle|0072594","protein import into nucleus|0006606","protein import|0017038","nucleocytoplasmic transport|0006913","nuclear transport|0051169","regulation of molecular function|0065009","regulation of biological quality|0065008","multicellular organismal process|0032501","regulation of localization|0032879","cellular process|0009987","homeostatic process|0042592","regulation of transport|0051049","system process|0003008","regulation of monoatomic ion transport|0043269","chemical homeostasis|0048878","monoatomic ion homeostasis|0050801","regulation of transmembrane transport|0034762","circulatory system process|0003013","regulation of monoatomic ion transmembrane transport|0034765","regulation of membrane potential|0042391","regulation of monoatomic ion transmembrane transporter activity|0032412","regulation of transmembrane transporter activity|0022898","heart process|0003015","regulation of monoatomic cation transmembrane transport|1904062","regulation of transporter activity|0032409","regulation of metal ion transport|0010959","regulation of membrane depolarization|0003254","heart contraction|0060047","regulation of sodium ion transmembrane transport|1902305","regulation of sodium ion transport|0002028","regulation of sodium ion transmembrane transporter activity|2000649","regulation of cellular component organization|0051128","regulation of organelle organization|0033043","regulation of cellular component biogenesis|0044087","regulation of supramolecular fiber organization|1902903","positive regulation of biological process|0048518","regulation of cytoskeleton organization|0051493","regulation of protein-containing complex assembly|0043254","signal transduction|0007165","regulation of multicellular organismal process|0051239","regulation of cell communication|0010646","regulation of signaling|0023051","intracellular signal transduction|0035556","regulation of protein polymerization|0032271","regulation of protein localization|0032880","vesicle-mediated transport|0016192","regulation of protein localization|1903827","regulation of microtubule cytoskeleton organization|0070507","regulation of cellular localization|0060341","Ras protein signal transduction|0007265","regulation of microtubule polymerization or depolymerization|0031110","regulation of microtubule-based process|0032886","small GTPase mediated signal transduction|0007264","regulation of system process|0044057","positive regulation of protein localization|1903829","regulation of microtubule polymerization|0031113","Golgi vesicle transport|0048193","regulation of protein localization to membrane|1905475","regulation of blood circulation|1903522","endoplasmic reticulum to Golgi vesicle-mediated transport|0006888","positive regulation of protein localization to membrane|1905477","regulation of heart contraction|0008016","positive regulation of protein localization to cell periphery|1904377","regulation of protein localization to cell periphery|1904375","positive regulation of protein localization to plasma membrane|1903078","regulation of protein localization to plasma membrane|1903076","regulation of protein localization to cell surface|2000008","developmental process|0032502","regulation of action potential|0098900","regulation of cardiac conduction|1903779","protein exit from endoplasmic reticulum|0032527","regulation of cardiac muscle cell action potential|0098901";go_function="molecular_function|0003674","binding|0005488","protein binding|0005515","molecular function regulator activity|0098772","enzyme binding|0019899","GTPase binding|0051020","small GTPase binding|0031267","guanyl-nucleotide exchange factor activity|0005085","transmembrane transporter binding|0044325","channel regulator activity|0016247","sodium channel regulator activity|0017080","ion binding|0043167","metal ion binding|0046872","cation binding|0043169";go_component="cellular_component|0005575","cellular anatomical entity|0110165","organelle|0043226","intracellular organelle|0043229","membrane-bounded organelle|0043227","intracellular membrane-bounded organelle|0043231","nucleus|0005634","cytoplasm|0005737","membrane|0016020","perinuclear region of cytoplasm|0048471","cytosol|0005829","nucleoplasm|0005654"
JABGON010000260.1	AUGUSTUS	exon	882	949	.	+	.	ID=g9832.t1.e1;Parent=g9832.t1
JABGON010000260.1	AUGUSTUS	CDS	1016	1144	1	+	1	ID=g9832.t1.c;Parent=g9832.t1
JABGON010000260.1	AUGUSTUS	exon	1016	1144	.	+	.	ID=g9832.t1.e2;Parent=g9832.t1
JABGON010000260.1	AUGUSTUS	CDS	1258	1651	1	+	1	ID=g9832.t1.c;Parent=g9832.t1
JABGON010000260.1	AUGUSTUS	exon	1258	1651	.	+	.	ID=g9832.t1.e3;Parent=g9832.t1
JABGON010000260.1	AUGUSTUS	stop_codon	1649	1651	.	+	0	ID=g9832.t1.stp;Parent=g9832.t1
JABGON010000260.1	AUGUSTUS	gene	1984	10700	.	+	.	ID=g9833
JABGON010000260.1	AUGUSTUS	mRNA	1984	10700	1	+	.	ID=g9833.t1;Parent=g9833
JABGON010000260.1	AUGUSTUS	start_codon	1984	1986	.	+	0	ID=g9833.t1.srt;Parent=g9833.t1
JABGON010000260.1	AUGUSTUS	CDS	1984	3886	1	+	0	ID=g9833.t1.c;Parent=g9833.t1; product="NEDD8-conjugating enzyme UBC12"; Dbxref=UniProtKB/TrEMBL:A0A0K3CHC2; go_process="biological_process|0008150","cellular process|0009987","regulation of biological process|0050789","biological regulation|0065007","regulation of cellular process|0050794","signal transduction|0007165","response to stimulus|0050896","metabolic process|0008152","cellular metabolic process|0044237","organic substance metabolic process|0071704","nitrogen compound metabolic process|0006807","organonitrogen compound metabolic process|1901564","primary metabolic process|0044238","macromolecule metabolic process|0043170","response to stress|0006950","phosphorus metabolic process|0006793","phosphate-containing compound metabolic process|0006796","cellular macromolecule metabolic process|0044260","protein metabolic process|0019538","macromolecule modification|0043412","protein modification process|0006464","protein metabolic process|0044267","protein modification process|0036211","phosphorylation|0016310","protein phosphorylation|0006468","response to abiotic stimulus|0009628","protein autophosphorylation|0046777","intracellular signal transduction|0035556";go_function="molecular_function|0003674","binding|0005488","catalytic activity|0003824","transferase activity|0016740","catalytic activity, acting on a protein|0140096","protein kinase activity|0004672","phosphotransferase activity, alcohol group as acceptor|0016773","transferase activity, transferring phosphorus-containing groups|0016772","ion binding|0043167","heterocyclic compound binding|1901363","kinase activity|0016301","organic cyclic compound binding|0097159","protein histidine kinase activity|0004673","phosphotransferase activity, nitrogenous group as acceptor|0016775","small molecule sensor activity|0140299","phosphorelay sensor kinase activity|0000155","anion binding|0043168","small molecule binding|0036094","carbohydrate derivative binding|0097367","nucleotide binding|0000166","nucleoside phosphate binding|1901265","adenyl nucleotide binding|0030554","purine nucleotide binding|0017076","obsolete drug binding|0008144","purine ribonucleotide binding|0032555","ribonucleotide binding|0032553","adenyl ribonucleotide binding|0032559","purine ribonucleoside triphosphate binding|0035639","ATP binding|0005524","molecular transducer activity|0060089","protein binding|0005515";go_component="cellular_component|0005575","cellular anatomical entity|0110165","obsolete intrinsic component of membrane|0031224","membrane|0016021","organelle|0043226","intracellular organelle|0043229","membrane-bounded organelle|0043227","intracellular membrane-bounded organelle|0043231"; ec_number=2.7.11.1
JABGON010000260.1	AUGUSTUS	exon	1984	3886	.	+	.	ID=g9833.t1.e1;Parent=g9833.t1
JABGON010000260.1	AUGUSTUS	CDS	3952	4266	1	+	2	ID=g9833.t1.c;Parent=g9833.t1
JABGON010000260.1	AUGUSTUS	exon	3952	4266	.	+	.	ID=g9833.t1.e2;Parent=g9833.t1
JABGON010000260.1	AUGUSTUS	CDS	4327	5581	1	+	2	ID=g9833.t1.c;Parent=g9833.t1
JABGON010000260.1	AUGUSTUS	exon	4327	5581	.	+	.	ID=g9833.t1.e3;Parent=g9833.t1
JABGON010000260.1	AUGUSTUS	CDS	5640	5889	1	+	1	ID=g9833.t1.c;Parent=g9833.t1
JABGON010000260.1	AUGUSTUS	exon	5640	5889	.	+	.	ID=g9833.t1.e4;Parent=g9833.t1
JABGON010000260.1	AUGUSTUS	CDS	5949	6492	1	+	0	ID=g9833.t1.c;Parent=g9833.t1
JABGON010000260.1	AUGUSTUS	exon	5949	6492	.	+	.	ID=g9833.t1.e5;Parent=g9833.t1
JABGON010000260.1	AUGUSTUS	CDS	6556	6672	1	+	2	ID=g9833.t1.c;Parent=g9833.t1
JABGON010000260.1	AUGUSTUS	exon	6556	6672	.	+	.	ID=g9833.t1.e6;Parent=g9833.t1
JABGON010000260.1	AUGUSTUS	CDS	6732	7176	1	+	2	ID=g9833.t1.c;Parent=g9833.t1
JABGON010000260.1	AUGUSTUS	exon	6732	7176	.	+	.	ID=g9833.t1.e7;Parent=g9833.t1
JABGON010000260.1	AUGUSTUS	CDS	7232	7893	1	+	1	ID=g9833.t1.c;Parent=g9833.t1
JABGON010000260.1	AUGUSTUS	exon	7232	7893	.	+	.	ID=g9833.t1.e8;Parent=g9833.t1
JABGON010000260.1	AUGUSTUS	CDS	7947	9654	1	+	2	ID=g9833.t1.c;Parent=g9833.t1
JABGON010000260.1	AUGUSTUS	exon	7947	9654	.	+	.	ID=g9833.t1.e9;Parent=g9833.t1
JABGON010000260.1	AUGUSTUS	CDS	9711	9771	1	+	1	ID=g9833.t1.c;Parent=g9833.t1
JABGON010000260.1	AUGUSTUS	exon	9711	9771	.	+	.	ID=g9833.t1.e10;Parent=g9833.t1
JABGON010000260.1	AUGUSTUS	CDS	9828	9877	1	+	0	ID=g9833.t1.c;Parent=g9833.t1
JABGON010000260.1	AUGUSTUS	exon	9828	9877	.	+	.	ID=g9833.t1.e11;Parent=g9833.t1
JABGON010000260.1	AUGUSTUS	CDS	9936	10016	1	+	1	ID=g9833.t1.c;Parent=g9833.t1
JABGON010000260.1	AUGUSTUS	exon	9936	10016	.	+	.	ID=g9833.t1.e12;Parent=g9833.t1
JABGON010000260.1	AUGUSTUS	CDS	10074	10145	1	+	1	ID=g9833.t1.c;Parent=g9833.t1
JABGON010000260.1	AUGUSTUS	exon	10074	10145	.	+	.	ID=g9833.t1.e13;Parent=g9833.t1
JABGON010000260.1	AUGUSTUS	CDS	10211	10700	1	+	1	ID=g9833.t1.c;Parent=g9833.t1
JABGON010000260.1	AUGUSTUS	exon	10211	10700	.	+	.	ID=g9833.t1.e14;Parent=g9833.t1
JABGON010000260.1	AUGUSTUS	stop_codon	10698	10700	.	+	0	ID=g9833.t1.stp;Parent=g9833.t1
JABGON010000260.1	AUGUSTUS	gene	10892	12119	.	-	.	ID=g9834
JABGON010000260.1	AUGUSTUS	mRNA	10892	12119	1	-	.	ID=g9834.t1;Parent=g9834
JABGON010000260.1	AUGUSTUS	stop_codon	10892	10894	.	-	0	ID=g9834.t1.stp;Parent=g9834.t1
JABGON010000260.1	AUGUSTUS	CDS	10892	11449	1	-	0	ID=g9834.t1.c;Parent=g9834.t1; product="hypothetical protein"; Dbxref=UniProtKB/TrEMBL:A0A0K3CI43; go_process="biological_process|0008150","cellular process|0009987","metabolic process|0008152","organic substance metabolic process|0071704","cellular metabolic process|0044237","primary metabolic process|0044238","nitrogen compound metabolic process|0006807","macromolecule metabolic process|0043170","organic cyclic compound metabolic process|1901360","cellular aromatic compound metabolic process|0006725","heterocycle metabolic process|0046483","nucleobase-containing compound metabolic process|0006139","cellular nitrogen compound metabolic process|0034641","nucleic acid metabolic process|0090304","RNA metabolic process|0016070","biological regulation|0065007","regulation of biological process|0050789","regulation of cellular process|0050794","regulation of metabolic process|0019222","regulation of macromolecule metabolic process|0060255","regulation of primary metabolic process|0080090","regulation of cellular metabolic process|0031323","RNA processing|0006396","regulation of nitrogen compound metabolic process|0051171","regulation of gene expression|0010468","mRNA metabolic process|0016071","mRNA processing|0006397","RNA splicing|0008380","regulation of nucleobase-containing compound metabolic process|0019219","regulation of RNA metabolic process|0051252","regulation of mRNA metabolic process|1903311","positive regulation of biological process|0048518","positive regulation of cellular process|0048522","positive regulation of metabolic process|0009893","positive regulation of macromolecule metabolic process|0010604","positive regulation of nitrogen compound metabolic process|0051173","positive regulation of cellular metabolic process|0031325","positive regulation of gene expression|0010628","RNA splicing, via transesterification reactions|0000375","RNA splicing, via transesterification reactions with bulged adenosine as nucleophile|0000377","mRNA splicing, via spliceosome|0000398","regulation of mRNA processing|0050684","positive regulation of nucleobase-containing compound metabolic process|0045935","regulation of RNA splicing|0043484";go_function="molecular_function|0003674","binding|0005488","organic cyclic compound binding|0097159","heterocyclic compound binding|1901363","nucleic acid binding|0003676","RNA binding|0003723","protein binding|0005515","single-stranded RNA binding|0003727","mRNA binding|0003729","mRNA 3'-UTR binding|0003730","poly-pyrimidine tract binding|0008187","poly(U) RNA binding|0008266","poly(A) binding|0008143","poly-purine tract binding|0070717","catalytic activity|0003824";go_component="cellular_component|0005575","cellular anatomical entity|0110165","organelle|0043226","intracellular organelle|0043229","protein-containing complex|0032991","membrane-bounded organelle|0043227","intracellular membrane-bounded organelle|0043231","nucleus|0005634","ribonucleoprotein complex|1990904","cytosol|0005829","cytoplasm|0005737"
JABGON010000260.1	AUGUSTUS	exon	10892	11449	.	-	.	ID=g9834.t1.e1;Parent=g9834.t1
JABGON010000260.1	AUGUSTUS	CDS	11505	11633	1	-	0	ID=g9834.t1.c;Parent=g9834.t1
JABGON010000260.1	AUGUSTUS	exon	11505	11633	.	-	.	ID=g9834.t1.e2;Parent=g9834.t1
JABGON010000260.1	AUGUSTUS	CDS	11702	11847	1	-	2	ID=g9834.t1.c;Parent=g9834.t1
JABGON010000260.1	AUGUSTUS	exon	11702	11847	.	-	.	ID=g9834.t1.e3;Parent=g9834.t1
JABGON010000260.1	AUGUSTUS	CDS	11901	11967	1	-	0	ID=g9834.t1.c;Parent=g9834.t1
JABGON010000260.1	AUGUSTUS	exon	11901	11967	.	-	.	ID=g9834.t1.e4;Parent=g9834.t1
JABGON010000260.1	AUGUSTUS	CDS	12069	12119	1	-	0	ID=g9834.t1.c;Parent=g9834.t1
JABGON010000260.1	AUGUSTUS	exon	12069	12119	.	-	.	ID=g9834.t1.e5;Parent=g9834.t1
JABGON010000260.1	AUGUSTUS	start_codon	12117	12119	.	-	0	ID=g9834.t1.srt;Parent=g9834.t1
JABGON010000260.1	AUGUSTUS	gene	14495	16766	.	+	.	ID=g9835
JABGON010000260.1	AUGUSTUS	mRNA	14495	16766	1	+	.	ID=g9835.t1;Parent=g9835
JABGON010000260.1	AUGUSTUS	start_codon	14495	14497	.	+	0	ID=g9835.t1.srt;Parent=g9835.t1
JABGON010000260.1	AUGUSTUS	CDS	14495	14799	1	+	0	ID=g9835.t1.c;Parent=g9835.t1; product="hypothetical protein"; Dbxref=UniProtKB/TrEMBL:A0A0K3CIJ2; go_component="cellular anatomical entity|0110165","cellular_component|0005575","organelle|0043226","intracellular organelle|0043229","nucleus|0005634","intracellular membrane-bounded organelle|0043231","membrane-bounded organelle|0043227"
JABGON010000260.1	AUGUSTUS	exon	14495	14799	.	+	.	ID=g9835.t1.e1;Parent=g9835.t1
JABGON010000260.1	AUGUSTUS	CDS	14872	16643	1	+	1	ID=g9835.t1.c;Parent=g9835.t1
JABGON010000260.1	AUGUSTUS	exon	14872	16643	.	+	.	ID=g9835.t1.e2;Parent=g9835.t1
JABGON010000260.1	AUGUSTUS	CDS	16702	16766	1	+	2	ID=g9835.t1.c;Parent=g9835.t1
JABGON010000260.1	AUGUSTUS	exon	16702	16766	.	+	.	ID=g9835.t1.e3;Parent=g9835.t1
JABGON010000260.1	AUGUSTUS	stop_codon	16764	16766	.	+	0	ID=g9835.t1.stp;Parent=g9835.t1
JABGON010000260.1	AUGUSTUS	gene	20313	21630	.	-	.	ID=g9836
JABGON010000260.1	AUGUSTUS	mRNA	20313	21630	1	-	.	ID=g9836.t1;Parent=g9836
JABGON010000260.1	AUGUSTUS	stop_codon	20313	20315	.	-	0	ID=g9836.t1.stp;Parent=g9836.t1
JABGON010000260.1	AUGUSTUS	CDS	20313	20447	1	-	0	ID=g9836.t1.c;Parent=g9836.t1; product="Acetolactate synthase"; Dbxref=UniProtKB/TrEMBL:A0A0K3CI38; go_process="biological_process|0008150","cellular process|0009987","metabolic process|0008152","cellular metabolic process|0044237","organic substance metabolic process|0071704","primary metabolic process|0044238","nitrogen compound metabolic process|0006807","macromolecule metabolic process|0043170","cellular component organization or biogenesis|0071840","cellular component organization|0016043","cellular nitrogen compound metabolic process|0034641","organic cyclic compound metabolic process|1901360","cellular component assembly|0022607","heterocycle metabolic process|0046483","cellular aromatic compound metabolic process|0006725","protein-containing complex organization|0043933","nucleobase-containing compound metabolic process|0006139","protein-containing complex assembly|0065003","nucleic acid metabolic process|0090304","protein-containing complex assembly|0034622","RNA metabolic process|0016070","ribonucleoprotein complex assembly|0022618","RNA processing|0006396","ribonucleoprotein complex subunit organization|0071826","ncRNA metabolic process|0034660","ncRNA processing|0034470","rRNA metabolic process|0016072","rRNA processing|0006364","ribosomal large subunit assembly|0000027","maturation of LSU-rRNA from tricistronic rRNA transcript (SSU-rRNA, 5.8S rRNA, LSU-rRNA)|0000463","maturation of LSU-rRNA|0000470","biological regulation|0065007","regulation of biological process|0050789","regulation of cellular process|0050794","localization|0051179","macromolecule localization|0033036","protein localization|0008104","cellular localization|0051641","cellular component biogenesis|0044085","ribonucleoprotein complex biogenesis|0022613","regulation of response to stimulus|0048583","cellular macromolecule localization|0070727","protein localization|0034613","regulation of cell communication|0010646","regulation of signaling|0023051","regulation of signal transduction|0009966","protein localization to organelle|0033365","regulation of intracellular signal transduction|1902531","ribosomal large subunit biogenesis|0042273","protein localization to nucleus|0034504","regulation of signal transduction by p53 class mediator|1901796";go_function="molecular_function|0003674","binding|0005488","heterocyclic compound binding|1901363","organic cyclic compound binding|0097159","nucleic acid binding|0003676","RNA binding|0003723","rRNA binding|0019843","transcription regulator activity|0140110","DNA-binding transcription factor activity|0003700";go_component="cellular_component|0005575","cellular anatomical entity|0110165","organelle|0043226","intracellular organelle|0043229","non-membrane-bounded organelle|0043228","intracellular non-membrane-bounded organelle|0043232","nucleolus|0005730"
JABGON010000260.1	AUGUSTUS	exon	20313	20447	.	-	.	ID=g9836.t1.e1;Parent=g9836.t1
JABGON010000260.1	AUGUSTUS	CDS	20533	21354	1	-	0	ID=g9836.t1.c;Parent=g9836.t1
JABGON010000260.1	AUGUSTUS	exon	20533	21354	.	-	.	ID=g9836.t1.e2;Parent=g9836.t1
JABGON010000260.1	AUGUSTUS	CDS	21469	21630	1	-	0	ID=g9836.t1.c;Parent=g9836.t1
JABGON010000260.1	AUGUSTUS	exon	21469	21630	.	-	.	ID=g9836.t1.e3;Parent=g9836.t1
JABGON010000260.1	AUGUSTUS	start_codon	21628	21630	.	-	0	ID=g9836.t1.srt;Parent=g9836.t1
JABGON010000260.1	AUGUSTUS	gene	21936	25994	.	+	.	ID=g9837
JABGON010000260.1	AUGUSTUS	mRNA	21936	25994	1	+	.	ID=g9837.t1;Parent=g9837
JABGON010000260.1	AUGUSTUS	start_codon	21936	21938	.	+	0	ID=g9837.t1.srt;Parent=g9837.t1
JABGON010000260.1	AUGUSTUS	CDS	21936	22196	1	+	0	ID=g9837.t1.c;Parent=g9837.t1; product="Alpha/Beta hydrolase fold"; Dbxref=UniProtKB/TrEMBL:A0A0K3CM98; go_process="cellular process|0009987","metabolic process|0008152","biological_process|0008150","cellular metabolic process|0044237","organic substance metabolic process|0071704","primary metabolic process|0044238","small molecule metabolic process|0044281","carboxylic acid metabolic process|0019752","nitrogen compound metabolic process|0006807","macromolecule metabolic process|0043170","organic acid metabolic process|0006082","oxoacid metabolic process|0043436","organonitrogen compound metabolic process|1901564","organic cyclic compound metabolic process|1901360","heterocycle metabolic process|0046483","cellular nitrogen compound metabolic process|0034641","cellular aromatic compound metabolic process|0006725","amino acid metabolic process|0006520","nucleobase-containing compound metabolic process|0006139","nucleic acid metabolic process|0090304","RNA metabolic process|0016070","tRNA metabolic process|0006399","ncRNA metabolic process|0034660","amino acid activation|0043038","tRNA aminoacylation|0043039","tRNA aminoacylation for protein translation|0006418","biosynthetic process|0009058","organic substance biosynthetic process|1901576","cellular biosynthetic process|0044249","cellular macromolecule metabolic process|0044260","protein metabolic process|0019538","organonitrogen compound biosynthetic process|1901566","amide metabolic process|0043603","protein metabolic process|0044267","cellular nitrogen compound biosynthetic process|0044271","macromolecule biosynthetic process|0009059","cellular macromolecule biosynthetic process|0034645","peptide biosynthetic process|0043043","peptide metabolic process|0006518","translation|0006412","amide biosynthetic process|0043604","mitochondrial translation|0032543";go_function="molecular_function|0003674","binding|0005488","catalytic activity|0003824","ion binding|0043167","heterocyclic compound binding|1901363","organic cyclic compound binding|0097159","hydrolase activity|0016787","anion binding|0043168","hydrolase activity, acting on ester bonds|0016788","carbohydrate derivative binding|0097367","catalytic activity, acting on a tRNA|0140101","catalytic activity, acting on RNA|0140098","adenyl ribonucleotide binding|0032559","adenyl nucleotide binding|0030554","ATP binding|0005524","carboxylic ester hydrolase activity|0052689","obsolete drug binding|0008144","purine ribonucleotide binding|0032555","purine nucleotide binding|0017076","small molecule binding|0036094","nucleoside phosphate binding|1901265","ribonucleotide binding|0032553","nucleotide binding|0000166","ligase activity|0016874","purine ribonucleoside triphosphate binding|0035639","aminoacyl-tRNA editing activity|0002161","aminoacyl-tRNA ligase activity|0004812","ligase activity, forming carbon-oxygen bonds|0016875","nucleic acid binding|0003676","RNA binding|0003723","tRNA binding|0000049","cation binding|0043169","metal ion binding|0046872";go_component="cellular_component|0005575","cellular anatomical entity|0110165","organelle|0043226","intracellular organelle|0043229","membrane-bounded organelle|0043227","mitochondrion|0005739","intracellular membrane-bounded organelle|0043231","cytosol|0005829"
JABGON010000260.1	AUGUSTUS	exon	21936	22196	.	+	.	ID=g9837.t1.e1;Parent=g9837.t1
JABGON010000260.1	AUGUSTUS	CDS	22277	22349	1	+	0	ID=g9837.t1.c;Parent=g9837.t1
JABGON010000260.1	AUGUSTUS	exon	22277	22349	.	+	.	ID=g9837.t1.e2;Parent=g9837.t1
JABGON010000260.1	AUGUSTUS	CDS	22414	22483	1	+	2	ID=g9837.t1.c;Parent=g9837.t1
JABGON010000260.1	AUGUSTUS	exon	22414	22483	.	+	.	ID=g9837.t1.e3;Parent=g9837.t1
JABGON010000260.1	AUGUSTUS	CDS	22540	22796	1	+	1	ID=g9837.t1.c;Parent=g9837.t1
JABGON010000260.1	AUGUSTUS	exon	22540	22796	.	+	.	ID=g9837.t1.e4;Parent=g9837.t1
JABGON010000260.1	AUGUSTUS	CDS	22870	23120	1	+	2	ID=g9837.t1.c;Parent=g9837.t1
JABGON010000260.1	AUGUSTUS	exon	22870	23120	.	+	.	ID=g9837.t1.e5;Parent=g9837.t1
JABGON010000260.1	AUGUSTUS	CDS	23177	23754	1	+	0	ID=g9837.t1.c;Parent=g9837.t1
JABGON010000260.1	AUGUSTUS	exon	23177	23754	.	+	.	ID=g9837.t1.e6;Parent=g9837.t1
JABGON010000260.1	AUGUSTUS	CDS	23820	24504	1	+	1	ID=g9837.t1.c;Parent=g9837.t1
JABGON010000260.1	AUGUSTUS	exon	23820	24504	.	+	.	ID=g9837.t1.e7;Parent=g9837.t1
JABGON010000260.1	AUGUSTUS	CDS	24582	24788	1	+	0	ID=g9837.t1.c;Parent=g9837.t1
JABGON010000260.1	AUGUSTUS	exon	24582	24788	.	+	.	ID=g9837.t1.e8;Parent=g9837.t1
JABGON010000260.1	AUGUSTUS	CDS	24842	24923	1	+	0	ID=g9837.t1.c;Parent=g9837.t1
JABGON010000260.1	AUGUSTUS	exon	24842	24923	.	+	.	ID=g9837.t1.e9;Parent=g9837.t1
JABGON010000260.1	AUGUSTUS	CDS	24985	25262	1	+	2	ID=g9837.t1.c;Parent=g9837.t1
JABGON010000260.1	AUGUSTUS	exon	24985	25262	.	+	.	ID=g9837.t1.e10;Parent=g9837.t1
JABGON010000260.1	AUGUSTUS	CDS	25321	25421	1	+	0	ID=g9837.t1.c;Parent=g9837.t1
JABGON010000260.1	AUGUSTUS	exon	25321	25421	.	+	.	ID=g9837.t1.e11;Parent=g9837.t1
JABGON010000260.1	AUGUSTUS	CDS	25478	25548	1	+	1	ID=g9837.t1.c;Parent=g9837.t1
JABGON010000260.1	AUGUSTUS	exon	25478	25548	.	+	.	ID=g9837.t1.e12;Parent=g9837.t1
JABGON010000260.1	AUGUSTUS	CDS	25610	25708	1	+	2	ID=g9837.t1.c;Parent=g9837.t1
JABGON010000260.1	AUGUSTUS	exon	25610	25708	.	+	.	ID=g9837.t1.e13;Parent=g9837.t1
JABGON010000260.1	AUGUSTUS	CDS	25765	25994	1	+	2	ID=g9837.t1.c;Parent=g9837.t1
JABGON010000260.1	AUGUSTUS	exon	25765	25994	.	+	.	ID=g9837.t1.e14;Parent=g9837.t1
JABGON010000260.1	AUGUSTUS	stop_codon	25992	25994	.	+	0	ID=g9837.t1.stp;Parent=g9837.t1
JABGON010000260.1	AUGUSTUS	gene	26276	26841	.	-	.	ID=g9838
JABGON010000260.1	AUGUSTUS	mRNA	26276	26841	1	-	.	ID=g9838.t1;Parent=g9838
JABGON010000260.1	AUGUSTUS	stop_codon	26276	26278	.	-	0	ID=g9838.t1.stp;Parent=g9838.t1
JABGON010000260.1	AUGUSTUS	CDS	26276	26634	1	-	2	ID=g9838.t1.c;Parent=g9838.t1; product="BolA-like protein-domain containing protein"; Dbxref=UniProtKB/TrEMBL:A0A0K3CII8; go_function="molecular_function|0003674","binding|0005488"; ec_number=2.5.1.18;4.4.1.20
JABGON010000260.1	AUGUSTUS	exon	26276	26634	.	-	.	ID=g9838.t1.e1;Parent=g9838.t1
JABGON010000260.1	AUGUSTUS	CDS	26690	26713	1	-	2	ID=g9838.t1.c;Parent=g9838.t1
JABGON010000260.1	AUGUSTUS	exon	26690	26713	.	-	.	ID=g9838.t1.e2;Parent=g9838.t1
JABGON010000260.1	AUGUSTUS	CDS	26769	26841	1	-	0	ID=g9838.t1.c;Parent=g9838.t1
JABGON010000260.1	AUGUSTUS	exon	26769	26841	.	-	.	ID=g9838.t1.e3;Parent=g9838.t1
JABGON010000260.1	AUGUSTUS	start_codon	26839	26841	.	-	0	ID=g9838.t1.srt;Parent=g9838.t1
JABGON010000260.1	AUGUSTUS	gene	27467	29154	.	+	.	ID=g9839
JABGON010000260.1	AUGUSTUS	mRNA	27467	29154	1	+	.	ID=g9839.t1;Parent=g9839
JABGON010000260.1	AUGUSTUS	start_codon	27467	27469	.	+	0	ID=g9839.t1.srt;Parent=g9839.t1
JABGON010000260.1	AUGUSTUS	CDS	27467	28086	1	+	0	ID=g9839.t1.c;Parent=g9839.t1; product="Proteophosphoglycan ppg4"; Dbxref=UniProtKB/TrEMBL:A0A0K3CF08; go_component="cellular_component|0005575","cellular anatomical entity|0110165","membrane|0016021","obsolete intrinsic component of membrane|0031224"
JABGON010000260.1	AUGUSTUS	exon	27467	28086	.	+	.	ID=g9839.t1.e1;Parent=g9839.t1
JABGON010000260.1	AUGUSTUS	CDS	28184	28251	1	+	1	ID=g9839.t1.c;Parent=g9839.t1
JABGON010000260.1	AUGUSTUS	exon	28184	28251	.	+	.	ID=g9839.t1.e2;Parent=g9839.t1
JABGON010000260.1	AUGUSTUS	CDS	28307	29154	1	+	2	ID=g9839.t1.c;Parent=g9839.t1
JABGON010000260.1	AUGUSTUS	exon	28307	29154	.	+	.	ID=g9839.t1.e3;Parent=g9839.t1
JABGON010000260.1	AUGUSTUS	stop_codon	29152	29154	.	+	0	ID=g9839.t1.stp;Parent=g9839.t1
JABGON010000260.1	AUGUSTUS	gene	29347	31585	.	+	.	ID=g9840
JABGON010000260.1	AUGUSTUS	mRNA	29347	31585	0.9	+	.	ID=g9840.t1;Parent=g9840
JABGON010000260.1	AUGUSTUS	start_codon	29347	29349	.	+	0	ID=g9840.t1.srt;Parent=g9840.t1
JABGON010000260.1	AUGUSTUS	CDS	29347	29350	0.95	+	0	ID=g9840.t1.c;Parent=g9840.t1; product="Complex III subunit 7"; Dbxref=UniProtKB/TrEMBL:A0A2T0A7X4; go_process="biological_process|0008150","cellular process|0009987","biological regulation|0065007","regulation of biological quality|0065008","homeostatic process|0042592","monoatomic ion homeostasis|0050801","cellular homeostasis|0019725","chemical homeostasis|0048878","monoatomic cation homeostasis|0055080","intracellular chemical homeostasis|0055082","inorganic ion homeostasis|0098771","intracellular monoatomic ion homeostasis|0006873","obsolete metal ion homeostasis|0055065","localization|0051179","obsolete intracellular metal ion homeostasis|0006875","intracellular monoatomic cation homeostasis|0030003","establishment of localization|0051234","transport|0006810","monoatomic ion transport|0006811","monoatomic ion transmembrane transport|0034220","metal ion transport|0030001","inorganic ion transmembrane transport|0098660","monoatomic cation transmembrane transport|0098655","inorganic cation transmembrane transport|0098662","monoatomic cation transport|0006812","transmembrane transport|0055085","obsolete divalent inorganic cation homeostasis|0072507","calcium ion homeostasis|0055074","obsolete cellular divalent inorganic cation homeostasis|0072503","intracellular calcium ion homeostasis|0006874","calcium ion transport|0006816","metal ion transport|0070838","calcium ion transmembrane transport|0070588","inorganic cation transmembrane transport|0072511","response to stimulus|0050896","regulation of biological process|0050789","regulation of cellular process|0050794";go_function="molecular_function|0003674","transmembrane transporter activity|0022857","transporter activity|0005215","active transmembrane transporter activity|0022804","inorganic cation transmembrane transporter activity|0015077","monoatomic ion transmembrane transporter activity|0015075","monoatomic cation transmembrane transporter activity|0008324","inorganic cation transmembrane transporter activity|0022890","inorganic molecular entity transmembrane transporter activity|0015318","proton transmembrane transporter activity|0015078","secondary active transmembrane transporter activity|0015291","metal ion transmembrane transporter activity|0046873","active monoatomic ion transmembrane transporter activity|0022853","antiporter activity|0015297","calcium ion transmembrane transporter activity|0015085","obsolete solute:proton antiporter activity|0015299","obsolete solute:monoatomic cation antiporter activity|0015298","inorganic cation transmembrane transporter activity|0072509","metal cation:proton antiporter activity|0051139","obsolete monoatomic cation:proton antiporter activity|0005451","obsolete cation:cation antiporter activity|0015491","binding|0005488","ion binding|0043167","cation binding|0043169","metal ion binding|0046872";go_component="cellular_component|0005575","cellular anatomical entity|0110165","membrane|0016020","organelle membrane|0031090","intracellular organelle|0043229","bounding membrane of organelle|0098588","organelle|0043226","membrane|0098805","vacuolar membrane|0005774","intracellular membrane-bounded organelle|0043231","membrane-bounded organelle|0043227","obsolete intrinsic component of membrane|0031224","membrane|0016021"
JABGON010000260.1	AUGUSTUS	exon	29347	29350	.	+	.	ID=g9840.t1.e1;Parent=g9840.t1
JABGON010000260.1	AUGUSTUS	CDS	29443	29546	1	+	2	ID=g9840.t1.c;Parent=g9840.t1
JABGON010000260.1	AUGUSTUS	exon	29443	29546	.	+	.	ID=g9840.t1.e2;Parent=g9840.t1
JABGON010000260.1	AUGUSTUS	CDS	29812	30088	1	+	0	ID=g9840.t1.c;Parent=g9840.t1
JABGON010000260.1	AUGUSTUS	exon	29812	30088	.	+	.	ID=g9840.t1.e3;Parent=g9840.t1
JABGON010000260.1	AUGUSTUS	CDS	30147	30478	0.95	+	2	ID=g9840.t1.c;Parent=g9840.t1
JABGON010000260.1	AUGUSTUS	exon	30147	30478	.	+	.	ID=g9840.t1.e4;Parent=g9840.t1
JABGON010000260.1	AUGUSTUS	CDS	30542	30566	1	+	0	ID=g9840.t1.c;Parent=g9840.t1
JABGON010000260.1	AUGUSTUS	exon	30542	30566	.	+	.	ID=g9840.t1.e5;Parent=g9840.t1
JABGON010000260.1	AUGUSTUS	CDS	30626	30769	1	+	2	ID=g9840.t1.c;Parent=g9840.t1
JABGON010000260.1	AUGUSTUS	exon	30626	30769	.	+	.	ID=g9840.t1.e6;Parent=g9840.t1
JABGON010000260.1	AUGUSTUS	CDS	30831	30923	1	+	2	ID=g9840.t1.c;Parent=g9840.t1
JABGON010000260.1	AUGUSTUS	exon	30831	30923	.	+	.	ID=g9840.t1.e7;Parent=g9840.t1
JABGON010000260.1	AUGUSTUS	CDS	31006	31018	1	+	2	ID=g9840.t1.c;Parent=g9840.t1
JABGON010000260.1	AUGUSTUS	exon	31006	31018	.	+	.	ID=g9840.t1.e8;Parent=g9840.t1
JABGON010000260.1	AUGUSTUS	CDS	31079	31145	1	+	1	ID=g9840.t1.c;Parent=g9840.t1
JABGON010000260.1	AUGUSTUS	exon	31079	31145	.	+	.	ID=g9840.t1.e9;Parent=g9840.t1
JABGON010000260.1	AUGUSTUS	CDS	31207	31280	1	+	0	ID=g9840.t1.c;Parent=g9840.t1
JABGON010000260.1	AUGUSTUS	exon	31207	31280	.	+	.	ID=g9840.t1.e10;Parent=g9840.t1
JABGON010000260.1	AUGUSTUS	CDS	31342	31436	1	+	1	ID=g9840.t1.c;Parent=g9840.t1
JABGON010000260.1	AUGUSTUS	exon	31342	31436	.	+	.	ID=g9840.t1.e11;Parent=g9840.t1
JABGON010000260.1	AUGUSTUS	CDS	31539	31585	1	+	2	ID=g9840.t1.c;Parent=g9840.t1
JABGON010000260.1	AUGUSTUS	exon	31539	31585	.	+	.	ID=g9840.t1.e12;Parent=g9840.t1
JABGON010000260.1	AUGUSTUS	stop_codon	31583	31585	.	+	0	ID=g9840.t1.stp;Parent=g9840.t1
JABGON010000260.1	AUGUSTUS	mRNA	29347	31585	0.9	+	.	ID=g9840.t2;Parent=g9840
JABGON010000260.1	AUGUSTUS	start_codon	29347	29349	.	+	0	ID=g9840.t2.srt;Parent=g9840.t2
JABGON010000260.1	AUGUSTUS	CDS	29347	29350	0.96	+	0	ID=g9840.t2.c;Parent=g9840.t2; product="Complex III subunit 7"; Dbxref=UniProtKB/TrEMBL:A0A2T0A7X4; go_process="biological_process|0008150","cellular process|0009987","biological regulation|0065007","regulation of biological quality|0065008","homeostatic process|0042592","monoatomic ion homeostasis|0050801","cellular homeostasis|0019725","chemical homeostasis|0048878","monoatomic cation homeostasis|0055080","intracellular chemical homeostasis|0055082","inorganic ion homeostasis|0098771","intracellular monoatomic ion homeostasis|0006873","obsolete metal ion homeostasis|0055065","localization|0051179","obsolete intracellular metal ion homeostasis|0006875","intracellular monoatomic cation homeostasis|0030003","establishment of localization|0051234","transport|0006810","monoatomic ion transport|0006811","monoatomic ion transmembrane transport|0034220","metal ion transport|0030001","inorganic ion transmembrane transport|0098660","monoatomic cation transmembrane transport|0098655","inorganic cation transmembrane transport|0098662","monoatomic cation transport|0006812","transmembrane transport|0055085","obsolete divalent inorganic cation homeostasis|0072507","calcium ion homeostasis|0055074","obsolete cellular divalent inorganic cation homeostasis|0072503","intracellular calcium ion homeostasis|0006874","calcium ion transport|0006816","metal ion transport|0070838","calcium ion transmembrane transport|0070588","inorganic cation transmembrane transport|0072511","response to stimulus|0050896","regulation of biological process|0050789","regulation of cellular process|0050794";go_function="molecular_function|0003674","transmembrane transporter activity|0022857","transporter activity|0005215","active transmembrane transporter activity|0022804","inorganic cation transmembrane transporter activity|0015077","monoatomic ion transmembrane transporter activity|0015075","monoatomic cation transmembrane transporter activity|0008324","inorganic cation transmembrane transporter activity|0022890","inorganic molecular entity transmembrane transporter activity|0015318","proton transmembrane transporter activity|0015078","secondary active transmembrane transporter activity|0015291","metal ion transmembrane transporter activity|0046873","active monoatomic ion transmembrane transporter activity|0022853","antiporter activity|0015297","calcium ion transmembrane transporter activity|0015085","obsolete solute:proton antiporter activity|0015299","obsolete solute:monoatomic cation antiporter activity|0015298","inorganic cation transmembrane transporter activity|0072509","metal cation:proton antiporter activity|0051139","obsolete monoatomic cation:proton antiporter activity|0005451","obsolete cation:cation antiporter activity|0015491","binding|0005488","ion binding|0043167","cation binding|0043169","metal ion binding|0046872";go_component="cellular_component|0005575","cellular anatomical entity|0110165","membrane|0016020","organelle membrane|0031090","intracellular organelle|0043229","bounding membrane of organelle|0098588","organelle|0043226","membrane|0098805","vacuolar membrane|0005774","intracellular membrane-bounded organelle|0043231","membrane-bounded organelle|0043227","obsolete intrinsic component of membrane|0031224","membrane|0016021"
JABGON010000260.1	AUGUSTUS	exon	29347	29350	.	+	.	ID=g9840.t2.e1;Parent=g9840.t2
JABGON010000260.1	AUGUSTUS	CDS	29443	29546	1	+	2	ID=g9840.t2.c;Parent=g9840.t2
JABGON010000260.1	AUGUSTUS	exon	29443	29546	.	+	.	ID=g9840.t2.e2;Parent=g9840.t2
JABGON010000260.1	AUGUSTUS	CDS	29689	30088	1	+	0	ID=g9840.t2.c;Parent=g9840.t2
JABGON010000260.1	AUGUSTUS	exon	29689	30088	.	+	.	ID=g9840.t2.e3;Parent=g9840.t2
JABGON010000260.1	AUGUSTUS	CDS	30147	30478	0.94	+	2	ID=g9840.t2.c;Parent=g9840.t2
JABGON010000260.1	AUGUSTUS	exon	30147	30478	.	+	.	ID=g9840.t2.e4;Parent=g9840.t2
JABGON010000260.1	AUGUSTUS	CDS	30542	30566	1	+	0	ID=g9840.t2.c;Parent=g9840.t2
JABGON010000260.1	AUGUSTUS	exon	30542	30566	.	+	.	ID=g9840.t2.e5;Parent=g9840.t2
JABGON010000260.1	AUGUSTUS	CDS	30626	30769	1	+	2	ID=g9840.t2.c;Parent=g9840.t2
JABGON010000260.1	AUGUSTUS	exon	30626	30769	.	+	.	ID=g9840.t2.e6;Parent=g9840.t2
JABGON010000260.1	AUGUSTUS	CDS	30831	30923	1	+	2	ID=g9840.t2.c;Parent=g9840.t2
JABGON010000260.1	AUGUSTUS	exon	30831	30923	.	+	.	ID=g9840.t2.e7;Parent=g9840.t2
JABGON010000260.1	AUGUSTUS	CDS	31006	31018	1	+	2	ID=g9840.t2.c;Parent=g9840.t2
JABGON010000260.1	AUGUSTUS	exon	31006	31018	.	+	.	ID=g9840.t2.e8;Parent=g9840.t2
JABGON010000260.1	AUGUSTUS	CDS	31079	31145	1	+	1	ID=g9840.t2.c;Parent=g9840.t2
JABGON010000260.1	AUGUSTUS	exon	31079	31145	.	+	.	ID=g9840.t2.e9;Parent=g9840.t2
JABGON010000260.1	AUGUSTUS	CDS	31207	31280	1	+	0	ID=g9840.t2.c;Parent=g9840.t2
JABGON010000260.1	AUGUSTUS	exon	31207	31280	.	+	.	ID=g9840.t2.e10;Parent=g9840.t2
JABGON010000260.1	AUGUSTUS	CDS	31342	31436	1	+	1	ID=g9840.t2.c;Parent=g9840.t2
JABGON010000260.1	AUGUSTUS	exon	31342	31436	.	+	.	ID=g9840.t2.e11;Parent=g9840.t2
JABGON010000260.1	AUGUSTUS	CDS	31539	31585	1	+	2	ID=g9840.t2.c;Parent=g9840.t2
JABGON010000260.1	AUGUSTUS	exon	31539	31585	.	+	.	ID=g9840.t2.e12;Parent=g9840.t2
JABGON010000260.1	AUGUSTUS	stop_codon	31583	31585	.	+	0	ID=g9840.t2.stp;Parent=g9840.t2
JABGON010000260.1	AUGUSTUS	gene	33455	37150	.	+	.	ID=g9841
JABGON010000260.1	AUGUSTUS	mRNA	33455	37150	1	+	.	ID=g9841.t1;Parent=g9841
JABGON010000260.1	AUGUSTUS	start_codon	33455	33457	.	+	0	ID=g9841.t1.srt;Parent=g9841.t1
JABGON010000260.1	AUGUSTUS	CDS	33455	34441	1	+	0	ID=g9841.t1.c;Parent=g9841.t1; product="Nucleoside diphosphate kinase"; Dbxref=UniProtKB/TrEMBL:A0A0K3CM94; go_process="biological_process|0008150";go_component="cellular anatomical entity|0110165","cellular_component|0005575"
JABGON010000260.1	AUGUSTUS	exon	33455	34441	.	+	.	ID=g9841.t1.e1;Parent=g9841.t1
JABGON010000260.1	AUGUSTUS	CDS	34505	35339	1	+	0	ID=g9841.t1.c;Parent=g9841.t1
JABGON010000260.1	AUGUSTUS	exon	34505	35339	.	+	.	ID=g9841.t1.e2;Parent=g9841.t1
JABGON010000260.1	AUGUSTUS	CDS	35401	35603	1	+	2	ID=g9841.t1.c;Parent=g9841.t1
JABGON010000260.1	AUGUSTUS	exon	35401	35603	.	+	.	ID=g9841.t1.e3;Parent=g9841.t1
JABGON010000260.1	AUGUSTUS	CDS	35658	35734	1	+	0	ID=g9841.t1.c;Parent=g9841.t1
JABGON010000260.1	AUGUSTUS	exon	35658	35734	.	+	.	ID=g9841.t1.e4;Parent=g9841.t1
JABGON010000260.1	AUGUSTUS	CDS	35794	36228	1	+	1	ID=g9841.t1.c;Parent=g9841.t1
JABGON010000260.1	AUGUSTUS	exon	35794	36228	.	+	.	ID=g9841.t1.e5;Parent=g9841.t1
JABGON010000260.1	AUGUSTUS	CDS	36285	36486	1	+	1	ID=g9841.t1.c;Parent=g9841.t1
JABGON010000260.1	AUGUSTUS	exon	36285	36486	.	+	.	ID=g9841.t1.e6;Parent=g9841.t1
JABGON010000260.1	AUGUSTUS	CDS	36548	37052	1	+	0	ID=g9841.t1.c;Parent=g9841.t1
JABGON010000260.1	AUGUSTUS	exon	36548	37052	.	+	.	ID=g9841.t1.e7;Parent=g9841.t1
JABGON010000260.1	AUGUSTUS	CDS	37113	37150	1	+	2	ID=g9841.t1.c;Parent=g9841.t1
JABGON010000260.1	AUGUSTUS	exon	37113	37150	.	+	.	ID=g9841.t1.e8;Parent=g9841.t1
JABGON010000260.1	AUGUSTUS	stop_codon	37148	37150	.	+	0	ID=g9841.t1.stp;Parent=g9841.t1
JABGON010000260.1	AUGUSTUS	gene	37399	39784	.	+	.	ID=g9842
JABGON010000260.1	AUGUSTUS	mRNA	37399	39784	1	+	.	ID=g9842.t1;Parent=g9842
JABGON010000260.1	AUGUSTUS	start_codon	37399	37401	.	+	0	ID=g9842.t1.srt;Parent=g9842.t1
JABGON010000260.1	AUGUSTUS	CDS	37399	37412	1	+	0	ID=g9842.t1.c;Parent=g9842.t1; product="hypothetical protein"; Dbxref=UniProtKB/TrEMBL:A0A2T0A7V7; go_process="biological_process|0008150","cellular process|0009987","biological regulation|0065007","regulation of biological process|0050789","regulation of cellular process|0050794","response to stimulus|0050896","response to stress|0006950","cellular response to DNA damage stimulus|0006974","cellular response to stimulus|0051716","cellular response to stress|0033554","regulation of cell cycle|0051726","regulation of response to stimulus|0048583","regulation of response to stress|0080134","regulation of cellular response to stress|0080135","regulation of response to DNA damage stimulus|2001020","regulation of cell cycle checkpoint|1901976";go_function="molecular_function|0003674","binding|0005488","nucleic acid binding|0003676","heterocyclic compound binding|1901363","organic cyclic compound binding|0097159","DNA binding|0003677";go_component="cellular_component|0005575","cellular anatomical entity|0110165","organelle|0043226","intracellular organelle|0043229","cytoplasm|0005737","membrane-bounded organelle|0043227","intracellular membrane-bounded organelle|0043231","nucleus|0005634","chromatin|0000785","nuclear periphery|0034399"
JABGON010000260.1	AUGUSTUS	exon	37399	37412	.	+	.	ID=g9842.t1.e1;Parent=g9842.t1
JABGON010000260.1	AUGUSTUS	CDS	37495	37532	1	+	1	ID=g9842.t1.c;Parent=g9842.t1
JABGON010000260.1	AUGUSTUS	exon	37495	37532	.	+	.	ID=g9842.t1.e2;Parent=g9842.t1
JABGON010000260.1	AUGUSTUS	CDS	37595	37830	1	+	2	ID=g9842.t1.c;Parent=g9842.t1
JABGON010000260.1	AUGUSTUS	exon	37595	37830	.	+	.	ID=g9842.t1.e3;Parent=g9842.t1
JABGON010000260.1	AUGUSTUS	CDS	37893	38170	1	+	0	ID=g9842.t1.c;Parent=g9842.t1
JABGON010000260.1	AUGUSTUS	exon	37893	38170	.	+	.	ID=g9842.t1.e4;Parent=g9842.t1
JABGON010000260.1	AUGUSTUS	CDS	38231	38297	1	+	1	ID=g9842.t1.c;Parent=g9842.t1
JABGON010000260.1	AUGUSTUS	exon	38231	38297	.	+	.	ID=g9842.t1.e5;Parent=g9842.t1
JABGON010000260.1	AUGUSTUS	CDS	38364	38612	1	+	0	ID=g9842.t1.c;Parent=g9842.t1
JABGON010000260.1	AUGUSTUS	exon	38364	38612	.	+	.	ID=g9842.t1.e6;Parent=g9842.t1
JABGON010000260.1	AUGUSTUS	CDS	38673	38817	1	+	0	ID=g9842.t1.c;Parent=g9842.t1
JABGON010000260.1	AUGUSTUS	exon	38673	38817	.	+	.	ID=g9842.t1.e7;Parent=g9842.t1
JABGON010000260.1	AUGUSTUS	CDS	38874	38960	1	+	2	ID=g9842.t1.c;Parent=g9842.t1
JABGON010000260.1	AUGUSTUS	exon	38874	38960	.	+	.	ID=g9842.t1.e8;Parent=g9842.t1
JABGON010000260.1	AUGUSTUS	CDS	39016	39085	1	+	2	ID=g9842.t1.c;Parent=g9842.t1
JABGON010000260.1	AUGUSTUS	exon	39016	39085	.	+	.	ID=g9842.t1.e9;Parent=g9842.t1
JABGON010000260.1	AUGUSTUS	CDS	39147	39316	1	+	1	ID=g9842.t1.c;Parent=g9842.t1
JABGON010000260.1	AUGUSTUS	exon	39147	39316	.	+	.	ID=g9842.t1.e10;Parent=g9842.t1
JABGON010000260.1	AUGUSTUS	CDS	39372	39455	1	+	2	ID=g9842.t1.c;Parent=g9842.t1
JABGON010000260.1	AUGUSTUS	exon	39372	39455	.	+	.	ID=g9842.t1.e11;Parent=g9842.t1
JABGON010000260.1	AUGUSTUS	CDS	39519	39784	1	+	2	ID=g9842.t1.c;Parent=g9842.t1
JABGON010000260.1	AUGUSTUS	exon	39519	39784	.	+	.	ID=g9842.t1.e12;Parent=g9842.t1
JABGON010000260.1	AUGUSTUS	stop_codon	39782	39784	.	+	0	ID=g9842.t1.stp;Parent=g9842.t1
JABGON010000260.1	AUGUSTUS	gene	40041	40613	.	-	.	ID=g9843
JABGON010000260.1	AUGUSTUS	mRNA	40041	40613	1	-	.	ID=g9843.t1;Parent=g9843
JABGON010000260.1	AUGUSTUS	stop_codon	40041	40043	.	-	0	ID=g9843.t1.stp;Parent=g9843.t1
JABGON010000260.1	AUGUSTUS	CDS	40041	40188	1	-	1	ID=g9843.t1.c;Parent=g9843.t1; product="E3 ubiquitin-protein ligase listerin"; Dbxref=UniProtKB/TrEMBL:A0A0K3CF04; go_function="molecular_function|0003674";go_component="cellular_component|0005575","cellular anatomical entity|0110165"
JABGON010000260.1	AUGUSTUS	exon	40041	40188	.	-	.	ID=g9843.t1.e1;Parent=g9843.t1
JABGON010000260.1	AUGUSTUS	CDS	40453	40523	1	-	0	ID=g9843.t1.c;Parent=g9843.t1
JABGON010000260.1	AUGUSTUS	exon	40453	40523	.	-	.	ID=g9843.t1.e2;Parent=g9843.t1
JABGON010000260.1	AUGUSTUS	CDS	40611	40613	1	-	0	ID=g9843.t1.c;Parent=g9843.t1
JABGON010000260.1	AUGUSTUS	exon	40611	40613	.	-	.	ID=g9843.t1.e3;Parent=g9843.t1
JABGON010000260.1	AUGUSTUS	start_codon	40611	40613	.	-	0	ID=g9843.t1.srt;Parent=g9843.t1
JABGON010000260.1	AUGUSTUS	gene	46610	48123	.	-	.	ID=g9844
JABGON010000260.1	AUGUSTUS	mRNA	46610	48123	1	-	.	ID=g9844.t1;Parent=g9844
JABGON010000260.1	AUGUSTUS	stop_codon	46610	46612	.	-	0	ID=g9844.t1.stp;Parent=g9844.t1
JABGON010000260.1	AUGUSTUS	CDS	46610	46673	1	-	1	ID=g9844.t1.c;Parent=g9844.t1; product="phosphoinositide 5-phosphatase"; Dbxref=UniProtKB/TrEMBL:A0A2T0A868; go_process="biological_process|0008150","cellular process|0009987","metabolic process|0008152","cellular metabolic process|0044237","organic substance metabolic process|0071704","primary metabolic process|0044238","phosphate-containing compound metabolic process|0006796","phosphorus metabolic process|0006793","dephosphorylation|0016311","lipid metabolic process|0006629","organophosphate metabolic process|0019637","cellular lipid metabolic process|0044255","phospholipid metabolic process|0006644","lipid modification|0030258","glycerolipid metabolic process|0046486","glycerophospholipid metabolic process|0006650","phosphatidylinositol metabolic process|0046488","phosphatidylinositol dephosphorylation|0046856","phospholipid dephosphorylation|0046839","regulation of biological process|0050789","biological regulation|0065007","regulation of cellular process|0050794","small molecule metabolic process|0044281","carbohydrate metabolic process|0005975","organic hydroxy compound metabolic process|1901615","negative regulation of biological process|0048519","catabolic process|0009056","alcohol metabolic process|0006066","polyol metabolic process|0019751","negative regulation of cellular process|0048523","organic substance catabolic process|1901575","multicellular organismal process|0032501","inositol phosphate metabolic process|0043647","small molecule catabolic process|0044282","cellular carbohydrate metabolic process|0044262","response to stimulus|0050896","polyol catabolic process|0046174","organic hydroxy compound catabolic process|1901616","alcohol catabolic process|0046164","organophosphate catabolic process|0046434","inositol phosphate dephosphorylation|0046855","phosphorylated carbohydrate dephosphorylation|0046838","inositol phosphate catabolic process|0071545","regulation of metabolic process|0019222","regulation of multicellular organismal process|0051239","regulation of developmental process|0050793","regulation of macromolecule metabolic process|0060255","regulation of multicellular organismal development|2000026","regulation of cell differentiation|0045595","regulation of cellular metabolic process|0031323","signal transduction|0007165","localization|0051179","regulation of cellular component organization|0051128","regulation of biological quality|0065008";go_function="molecular_function|0003674","catalytic activity|0003824","binding|0005488","hydrolase activity|0016787","hydrolase activity, acting on ester bonds|0016788","phosphoric ester hydrolase activity|0042578","phosphatase activity|0016791","phosphatidylinositol phosphate phosphatase activity|0052866","phosphatidylinositol phosphate 5-phosphatase activity|0034595","protein binding|0005515","phosphatidylinositol bisphosphate phosphatase activity|0034593","inositol phosphate phosphatase activity|0052745","protein domain specific binding|0019904","SH3 domain binding|0017124","ion binding|0043167","cation binding|0043169","metal ion binding|0046872","organic cyclic compound binding|0097159","heterocyclic compound binding|1901363","cytoskeletal protein binding|0008092","actin binding|0003779";go_component="cellular_component|0005575","cellular anatomical entity|0110165","organelle|0043226","intracellular organelle|0043229","membrane|0016020","cytosol|0005829","cytoplasm|0005737","membrane-bounded organelle|0043227","intracellular membrane-bounded organelle|0043231"; ec_number=3.1.3.36
JABGON010000260.1	AUGUSTUS	exon	46610	46673	.	-	.	ID=g9844.t1.e1;Parent=g9844.t1
JABGON010000260.1	AUGUSTUS	CDS	46730	46905	1	-	0	ID=g9844.t1.c;Parent=g9844.t1
JABGON010000260.1	AUGUSTUS	exon	46730	46905	.	-	.	ID=g9844.t1.e2;Parent=g9844.t1
JABGON010000260.1	AUGUSTUS	CDS	46981	47337	1	-	0	ID=g9844.t1.c;Parent=g9844.t1
JABGON010000260.1	AUGUSTUS	exon	46981	47337	.	-	.	ID=g9844.t1.e3;Parent=g9844.t1
JABGON010000260.1	AUGUSTUS	CDS	47398	47871	1	-	0	ID=g9844.t1.c;Parent=g9844.t1
JABGON010000260.1	AUGUSTUS	exon	47398	47871	.	-	.	ID=g9844.t1.e4;Parent=g9844.t1
JABGON010000260.1	AUGUSTUS	CDS	47941	48123	1	-	0	ID=g9844.t1.c;Parent=g9844.t1
JABGON010000260.1	AUGUSTUS	exon	47941	48123	.	-	.	ID=g9844.t1.e5;Parent=g9844.t1
JABGON010000260.1	AUGUSTUS	start_codon	48121	48123	.	-	0	ID=g9844.t1.srt;Parent=g9844.t1
JABGON010000260.1	AUGUSTUS	gene	48434	50010	.	-	.	ID=g9845
JABGON010000260.1	AUGUSTUS	mRNA	48434	50010	1	-	.	ID=g9845.t1;Parent=g9845
JABGON010000260.1	AUGUSTUS	stop_codon	48434	48436	.	-	0	ID=g9845.t1.stp;Parent=g9845.t1
JABGON010000260.1	AUGUSTUS	CDS	48434	48529	1	-	0	ID=g9845.t1.c;Parent=g9845.t1; product="Proteophosphoglycan 5"; Dbxref=UniProtKB/TrEMBL:A0A2T0A7X1; go_function="molecular_function|0003674","binding|0005488"
JABGON010000260.1	AUGUSTUS	exon	48434	48529	.	-	.	ID=g9845.t1.e1;Parent=g9845.t1
JABGON010000260.1	AUGUSTUS	CDS	48588	49390	1	-	2	ID=g9845.t1.c;Parent=g9845.t1
JABGON010000260.1	AUGUSTUS	exon	48588	49390	.	-	.	ID=g9845.t1.e2;Parent=g9845.t1
JABGON010000260.1	AUGUSTUS	CDS	49445	49707	1	-	1	ID=g9845.t1.c;Parent=g9845.t1
JABGON010000260.1	AUGUSTUS	exon	49445	49707	.	-	.	ID=g9845.t1.e3;Parent=g9845.t1
JABGON010000260.1	AUGUSTUS	CDS	49766	50010	1	-	0	ID=g9845.t1.c;Parent=g9845.t1
JABGON010000260.1	AUGUSTUS	exon	49766	50010	.	-	.	ID=g9845.t1.e4;Parent=g9845.t1
JABGON010000260.1	AUGUSTUS	start_codon	50008	50010	.	-	0	ID=g9845.t1.srt;Parent=g9845.t1
JABGON010000260.1	AUGUSTUS	gene	50354	51727	.	-	.	ID=g9846
JABGON010000260.1	AUGUSTUS	mRNA	50354	51727	1	-	.	ID=g9846.t1;Parent=g9846
JABGON010000260.1	AUGUSTUS	stop_codon	50354	50356	.	-	0	ID=g9846.t1.stp;Parent=g9846.t1
JABGON010000260.1	AUGUSTUS	CDS	50354	50951	1	-	1	ID=g9846.t1.c;Parent=g9846.t1; product="hypothetical protein"; go_component="cellular_component|0005575","cellular anatomical entity|0110165","obsolete intrinsic component of membrane|0031224","membrane|0016021"
JABGON010000260.1	AUGUSTUS	exon	50354	50951	.	-	.	ID=g9846.t1.e1;Parent=g9846.t1
JABGON010000260.1	AUGUSTUS	CDS	51044	51210	1	-	0	ID=g9846.t1.c;Parent=g9846.t1
JABGON010000260.1	AUGUSTUS	exon	51044	51210	.	-	.	ID=g9846.t1.e2;Parent=g9846.t1
JABGON010000260.1	AUGUSTUS	CDS	51289	51414	1	-	0	ID=g9846.t1.c;Parent=g9846.t1
JABGON010000260.1	AUGUSTUS	exon	51289	51414	.	-	.	ID=g9846.t1.e3;Parent=g9846.t1
JABGON010000260.1	AUGUSTUS	CDS	51494	51727	1	-	0	ID=g9846.t1.c;Parent=g9846.t1
JABGON010000260.1	AUGUSTUS	exon	51494	51727	.	-	.	ID=g9846.t1.e4;Parent=g9846.t1
JABGON010000260.1	AUGUSTUS	start_codon	51725	51727	.	-	0	ID=g9846.t1.srt;Parent=g9846.t1
JABGON010000260.1	AUGUSTUS	gene	52140	54164	.	-	.	ID=g9847
JABGON010000260.1	AUGUSTUS	mRNA	52140	54164	1	-	.	ID=g9847.t1;Parent=g9847
JABGON010000260.1	AUGUSTUS	stop_codon	52140	52142	.	-	0	ID=g9847.t1.stp;Parent=g9847.t1
JABGON010000260.1	AUGUSTUS	CDS	52140	52514	1	-	0	ID=g9847.t1.c;Parent=g9847.t1; product="Proteophosphoglycan ppg4"; Dbxref=UniProtKB/TrEMBL:A0A0K3CF01; go_process="biological_process|0008150","cellular process|0009987","metabolic process|0008152","cellular metabolic process|0044237","organic substance metabolic process|0071704","macromolecule metabolic process|0043170","primary metabolic process|0044238","nitrogen compound metabolic process|0006807","macromolecule modification|0043412","nucleic acid metabolic process|0090304","heterocycle metabolic process|0046483","nucleobase-containing compound metabolic process|0006139","cellular nitrogen compound metabolic process|0034641","cellular aromatic compound metabolic process|0006725","organic cyclic compound metabolic process|1901360","RNA metabolic process|0016070","RNA processing|0006396","ncRNA metabolic process|0034660","ncRNA processing|0034470","mRNA metabolic process|0016071","RNA modification|0009451","rRNA metabolic process|0016072","rRNA processing|0006364","pseudouridine synthesis|0001522","mRNA modification|0016556","rRNA modification|0000154","sno(s)RNA processing|0043144","RNA 3'-end processing|0031123","sno(s)RNA metabolic process|0016074","regulatory ncRNA 3'-end processing|0043628","snRNA metabolic process|0016073","rRNA pseudouridine synthesis|0031118","sno(s)RNA 3'-end processing|0031126","cellular component organization or biogenesis|0071840";go_function="molecular_function|0003674","binding|0005488","catalytic activity|0003824","organic cyclic compound binding|0097159","heterocyclic compound binding|1901363","nucleic acid binding|0003676","RNA binding|0003723","isomerase activity|0016853","intramolecular transferase activity|0016866","pseudouridine synthase activity|0009982","snoRNA binding|0030515","DNA binding|0003677";go_component="cellular_component|0005575","cellular anatomical entity|0110165","protein-containing complex|0032991","ribonucleoprotein complex|1990904","catalytic complex|1902494","intracellular organelle|0043229","organelle|0043226","sno(s)RNA-containing ribonucleoprotein complex|0005732","intracellular non-membrane-bounded organelle|0043232","non-membrane-bounded organelle|0043228","nucleolus|0005730"
JABGON010000260.1	AUGUSTUS	exon	52140	52514	.	-	.	ID=g9847.t1.e1;Parent=g9847.t1
JABGON010000260.1	AUGUSTUS	CDS	52610	52669	1	-	0	ID=g9847.t1.c;Parent=g9847.t1
JABGON010000260.1	AUGUSTUS	exon	52610	52669	.	-	.	ID=g9847.t1.e2;Parent=g9847.t1
JABGON010000260.1	AUGUSTUS	CDS	52737	52882	1	-	2	ID=g9847.t1.c;Parent=g9847.t1
JABGON010000260.1	AUGUSTUS	exon	52737	52882	.	-	.	ID=g9847.t1.e3;Parent=g9847.t1
JABGON010000260.1	AUGUSTUS	CDS	52940	53074	1	-	2	ID=g9847.t1.c;Parent=g9847.t1
JABGON010000260.1	AUGUSTUS	exon	52940	53074	.	-	.	ID=g9847.t1.e4;Parent=g9847.t1
JABGON010000260.1	AUGUSTUS	CDS	53184	53570	1	-	2	ID=g9847.t1.c;Parent=g9847.t1
JABGON010000260.1	AUGUSTUS	exon	53184	53570	.	-	.	ID=g9847.t1.e5;Parent=g9847.t1
JABGON010000260.1	AUGUSTUS	CDS	53638	53889	1	-	2	ID=g9847.t1.c;Parent=g9847.t1
JABGON010000260.1	AUGUSTUS	exon	53638	53889	.	-	.	ID=g9847.t1.e6;Parent=g9847.t1
JABGON010000260.1	AUGUSTUS	CDS	53966	54057	1	-	1	ID=g9847.t1.c;Parent=g9847.t1
JABGON010000260.1	AUGUSTUS	exon	53966	54057	.	-	.	ID=g9847.t1.e7;Parent=g9847.t1
JABGON010000260.1	AUGUSTUS	CDS	54139	54164	1	-	0	ID=g9847.t1.c;Parent=g9847.t1
JABGON010000260.1	AUGUSTUS	exon	54139	54164	.	-	.	ID=g9847.t1.e8;Parent=g9847.t1
JABGON010000260.1	AUGUSTUS	start_codon	54162	54164	.	-	0	ID=g9847.t1.srt;Parent=g9847.t1
JABGON010000260.1	AUGUSTUS	gene	54558	55120	.	+	.	ID=g9848
JABGON010000260.1	AUGUSTUS	mRNA	54558	55120	1	+	.	ID=g9848.t1;Parent=g9848
JABGON010000260.1	AUGUSTUS	start_codon	54558	54560	.	+	0	ID=g9848.t1.srt;Parent=g9848.t1
JABGON010000260.1	AUGUSTUS	CDS	54558	54578	1	+	0	ID=g9848.t1.c;Parent=g9848.t1; product="hypothetical protein"; go_process="biological_process|0008150","cellular process|0009987","metabolic process|0008152","cellular metabolic process|0044237","organic substance metabolic process|0071704","primary metabolic process|0044238","nitrogen compound metabolic process|0006807","organonitrogen compound metabolic process|1901564","biosynthetic process|0009058","macromolecule metabolic process|0043170","cellular biosynthetic process|0044249","organic substance biosynthetic process|1901576","protein metabolic process|0019538","cellular macromolecule metabolic process|0044260","cellular nitrogen compound metabolic process|0034641","protein metabolic process|0044267","organonitrogen compound biosynthetic process|1901566","macromolecule biosynthetic process|0009059","cellular macromolecule biosynthetic process|0034645","amide metabolic process|0043603","cellular nitrogen compound biosynthetic process|0044271","peptide metabolic process|0006518","amide biosynthetic process|0043604","peptide biosynthetic process|0043043","translation|0006412","cytoplasmic translation|0002181","biological regulation|0065007","regulation of biological process|0050789","regulation of cellular process|0050794","regulation of metabolic process|0019222","regulation of cellular metabolic process|0031323","regulation of primary metabolic process|0080090","developmental process|0032502","regulation of nitrogen compound metabolic process|0051171","regulation of macromolecule metabolic process|0060255","regulation of biosynthetic process|0009889","regulation of cellular biosynthetic process|0031326","regulation of gene expression|0010468","regulation of protein metabolic process|0051246","regulation of protein metabolic process|0032268","regulation of macromolecule biosynthetic process|0010556","regulation of cellular macromolecule biosynthetic process|2000112","regulation of signaling|0023051","cellular developmental process|0048869","regulation of cell communication|0010646","cell differentiation|0030154","immune system process|0002376","post-transcriptional regulation of gene expression|0010608","regulation of amide metabolic process|0034248","regulation of translation|0006417","regulation of trans-synaptic signaling|0099177","modulation of chemical synaptic transmission|0050804","cell activation|0001775","leukocyte differentiation|0002521","leukocyte activation|0045321","lymphocyte activation|0046649","lymphocyte differentiation|0030098","T cell activation|0042110","alpha-beta T cell differentiation|0046632","alpha-beta T cell activation|0046631","T cell differentiation|0030217";go_function="molecular_function|0003674","binding|0005488","heterocyclic compound binding|1901363","organic cyclic compound binding|0097159","nucleic acid binding|0003676","RNA binding|0003723","structural molecule activity|0005198","structural constituent of ribosome|0003735","ion binding|0043167","anion binding|0043168","protein binding|0005515","carbohydrate derivative binding|0097367","sulfur compound binding|1901681","glycosaminoglycan binding|0005539","heparin binding|0008201","identical protein binding|0042802","translation regulator activity|0045182";go_component="cellular_component|0005575","cellular anatomical entity|0110165","protein-containing complex|0032991","organelle|0043226","ribonucleoprotein complex|1990904","intracellular organelle|0043229","cytosol|0005829","ribosomal subunit|0044391","large ribosomal subunit|0015934","non-membrane-bounded organelle|0043228","intracellular non-membrane-bounded organelle|0043232","cytoplasm|0005737","membrane-bounded organelle|0043227","intracellular membrane-bounded organelle|0043231","nucleus|0005634","cytosolic large ribosomal subunit|0022625"
JABGON010000260.1	AUGUSTUS	exon	54558	54578	.	+	.	ID=g9848.t1.e1;Parent=g9848.t1
JABGON010000260.1	AUGUSTUS	CDS	54903	54980	1	+	0	ID=g9848.t1.c;Parent=g9848.t1
JABGON010000260.1	AUGUSTUS	exon	54903	54980	.	+	.	ID=g9848.t1.e2;Parent=g9848.t1
JABGON010000260.1	AUGUSTUS	CDS	55050	55120	1	+	0	ID=g9848.t1.c;Parent=g9848.t1
JABGON010000260.1	AUGUSTUS	exon	55050	55120	.	+	.	ID=g9848.t1.e3;Parent=g9848.t1
JABGON010000261.1	AUGUSTUS	gene	2	2626	.	+	.	ID=g9849
JABGON010000261.1	AUGUSTUS	mRNA	2	2626	0.83	+	.	ID=g9849.t1;Parent=g9849
JABGON010000261.1	AUGUSTUS	CDS	2	219	0.83	+	2	ID=g9849.t1.c;Parent=g9849.t1; product="hypothetical protein"; go_process="biological_process|0008150","cellular process|0009987","metabolic process|0008152","organic substance metabolic process|0071704","cellular metabolic process|0044237","primary metabolic process|0044238","nitrogen compound metabolic process|0006807","macromolecule metabolic process|0043170","organic cyclic compound metabolic process|1901360","cellular nitrogen compound metabolic process|0034641","cellular aromatic compound metabolic process|0006725","heterocycle metabolic process|0046483","nucleobase-containing compound metabolic process|0006139","nucleic acid metabolic process|0090304","RNA metabolic process|0016070","RNA processing|0006396","mRNA metabolic process|0016071","mRNA processing|0006397","RNA phosphodiester bond hydrolysis|0090501","nucleic acid phosphodiester bond hydrolysis|0090305","mRNA cleavage|0006379","RNA 3'-end processing|0031123","mRNA 3'-end processing|0031124","RNA polyadenylation|0043631","mRNA polyadenylation|0006378";go_function="molecular_function|0003674","binding|0005488","heterocyclic compound binding|1901363","organic cyclic compound binding|0097159","nucleic acid binding|0003676","RNA binding|0003723","mRNA binding|0003729";go_component="cellular_component|0005575","cellular anatomical entity|0110165","protein-containing complex|0032991","intracellular organelle|0043229","membrane-bounded organelle|0043227","organelle|0043226","intracellular membrane-bounded organelle|0043231","nucleus|0005634","mitochondrion|0005739","chromatin|0000785","mRNA cleavage and polyadenylation specificity factor complex|0005847","mRNA cleavage factor complex|0005849"
JABGON010000261.1	AUGUSTUS	exon	2	219	.	+	.	ID=g9849.t1.e1;Parent=g9849.t1
JABGON010000261.1	AUGUSTUS	CDS	285	425	1	+	0	ID=g9849.t1.c;Parent=g9849.t1
JABGON010000261.1	AUGUSTUS	exon	285	425	.	+	.	ID=g9849.t1.e2;Parent=g9849.t1
JABGON010000261.1	AUGUSTUS	CDS	487	767	1	+	0	ID=g9849.t1.c;Parent=g9849.t1
JABGON010000261.1	AUGUSTUS	exon	487	767	.	+	.	ID=g9849.t1.e3;Parent=g9849.t1
JABGON010000261.1	AUGUSTUS	CDS	825	914	1	+	1	ID=g9849.t1.c;Parent=g9849.t1
JABGON010000261.1	AUGUSTUS	exon	825	914	.	+	.	ID=g9849.t1.e4;Parent=g9849.t1
JABGON010000261.1	AUGUSTUS	CDS	970	1339	1	+	1	ID=g9849.t1.c;Parent=g9849.t1
JABGON010000261.1	AUGUSTUS	exon	970	1339	.	+	.	ID=g9849.t1.e5;Parent=g9849.t1
JABGON010000261.1	AUGUSTUS	CDS	1397	1475	1	+	0	ID=g9849.t1.c;Parent=g9849.t1
JABGON010000261.1	AUGUSTUS	exon	1397	1475	.	+	.	ID=g9849.t1.e6;Parent=g9849.t1
JABGON010000261.1	AUGUSTUS	CDS	1531	1668	1	+	2	ID=g9849.t1.c;Parent=g9849.t1
JABGON010000261.1	AUGUSTUS	exon	1531	1668	.	+	.	ID=g9849.t1.e7;Parent=g9849.t1
JABGON010000261.1	AUGUSTUS	CDS	1725	1877	1	+	2	ID=g9849.t1.c;Parent=g9849.t1
JABGON010000261.1	AUGUSTUS	exon	1725	1877	.	+	.	ID=g9849.t1.e8;Parent=g9849.t1
JABGON010000261.1	AUGUSTUS	CDS	1936	2523	1	+	2	ID=g9849.t1.c;Parent=g9849.t1
JABGON010000261.1	AUGUSTUS	exon	1936	2523	.	+	.	ID=g9849.t1.e9;Parent=g9849.t1
JABGON010000261.1	AUGUSTUS	CDS	2583	2626	1	+	2	ID=g9849.t1.c;Parent=g9849.t1
JABGON010000261.1	AUGUSTUS	exon	2583	2626	.	+	.	ID=g9849.t1.e10;Parent=g9849.t1
JABGON010000261.1	AUGUSTUS	stop_codon	2624	2626	.	+	0	ID=g9849.t1.stp;Parent=g9849.t1
JABGON010000261.1	AUGUSTUS	gene	3491	5700	.	+	.	ID=g9850
JABGON010000261.1	AUGUSTUS	mRNA	3491	5700	1	+	.	ID=g9850.t1;Parent=g9850
JABGON010000261.1	AUGUSTUS	start_codon	3491	3493	.	+	0	ID=g9850.t1.srt;Parent=g9850.t1
JABGON010000261.1	AUGUSTUS	CDS	3491	3788	1	+	0	ID=g9850.t1.c;Parent=g9850.t1; product="hypothetical protein"; Dbxref=UniProtKB/TrEMBL:A0A0K3C6R7; go_process="biological_process|0008150","cellular process|0009987","localization|0051179","establishment of localization|0051234","transport|0006810","organic substance transport|0071702","monoatomic ion transport|0006811","nitrogen compound transport|0071705","monoatomic cation transport|0006812","transmembrane transport|0055085","export from cell|0140352","xenobiotic transport|0015893","ammonium transmembrane transport|0015696","xenobiotic transport|0042908","export across plasma membrane|0140115","organic cation transport|0015695","xenobiotic detoxification by transmembrane export across the plasma membrane|1990961";go_function="molecular_function|0003674","transmembrane transporter activity|0022857","transporter activity|0005215","active transmembrane transporter activity|0022804","monoatomic ion transmembrane transporter activity|0015075","monoatomic cation transmembrane transporter activity|0008324","secondary active transmembrane transporter activity|0015291","xenobiotic transmembrane transporter activity|0042910","antiporter activity|0015297","organic cation transmembrane transporter activity|0015101","ammonium transmembrane transporter activity|0008519","binding|0005488","protein binding|0005515";go_component="cellular_component|0005575","cellular anatomical entity|0110165","membrane|0016020","plasma membrane|0005886","organelle membrane|0031090","lytic vacuole membrane|0098852","membrane|0098805","bounding membrane of organelle|0098588","vacuolar membrane|0005774","obsolete intrinsic component of membrane|0031224","fungal-type vacuole membrane|0000329","membrane|0016021","cell periphery|0071944"
JABGON010000261.1	AUGUSTUS	exon	3491	3788	.	+	.	ID=g9850.t1.e1;Parent=g9850.t1
JABGON010000261.1	AUGUSTUS	CDS	3851	4232	1	+	2	ID=g9850.t1.c;Parent=g9850.t1
JABGON010000261.1	AUGUSTUS	exon	3851	4232	.	+	.	ID=g9850.t1.e2;Parent=g9850.t1
JABGON010000261.1	AUGUSTUS	CDS	4290	4347	1	+	1	ID=g9850.t1.c;Parent=g9850.t1
JABGON010000261.1	AUGUSTUS	exon	4290	4347	.	+	.	ID=g9850.t1.e3;Parent=g9850.t1
JABGON010000261.1	AUGUSTUS	CDS	4419	4453	1	+	0	ID=g9850.t1.c;Parent=g9850.t1
JABGON010000261.1	AUGUSTUS	exon	4419	4453	.	+	.	ID=g9850.t1.e4;Parent=g9850.t1
JABGON010000261.1	AUGUSTUS	CDS	4514	4809	1	+	1	ID=g9850.t1.c;Parent=g9850.t1
JABGON010000261.1	AUGUSTUS	exon	4514	4809	.	+	.	ID=g9850.t1.e5;Parent=g9850.t1
JABGON010000261.1	AUGUSTUS	CDS	4869	4926	1	+	2	ID=g9850.t1.c;Parent=g9850.t1
JABGON010000261.1	AUGUSTUS	exon	4869	4926	.	+	.	ID=g9850.t1.e6;Parent=g9850.t1
JABGON010000261.1	AUGUSTUS	CDS	4985	5102	1	+	1	ID=g9850.t1.c;Parent=g9850.t1
JABGON010000261.1	AUGUSTUS	exon	4985	5102	.	+	.	ID=g9850.t1.e7;Parent=g9850.t1
JABGON010000261.1	AUGUSTUS	CDS	5195	5279	1	+	0	ID=g9850.t1.c;Parent=g9850.t1
JABGON010000261.1	AUGUSTUS	exon	5195	5279	.	+	.	ID=g9850.t1.e8;Parent=g9850.t1
JABGON010000261.1	AUGUSTUS	CDS	5342	5700	1	+	2	ID=g9850.t1.c;Parent=g9850.t1
JABGON010000261.1	AUGUSTUS	exon	5342	5700	.	+	.	ID=g9850.t1.e9;Parent=g9850.t1
JABGON010000261.1	AUGUSTUS	stop_codon	5698	5700	.	+	0	ID=g9850.t1.stp;Parent=g9850.t1
JABGON010000261.1	AUGUSTUS	gene	8340	10107	.	+	.	ID=g9851
JABGON010000261.1	AUGUSTUS	mRNA	8340	10107	1	+	.	ID=g9851.t1;Parent=g9851
JABGON010000261.1	AUGUSTUS	start_codon	8340	8342	.	+	0	ID=g9851.t1.srt;Parent=g9851.t1
JABGON010000261.1	AUGUSTUS	CDS	8340	8450	1	+	0	ID=g9851.t1.c;Parent=g9851.t1; product="Putative carotenoid oxygenase"; Dbxref=UniProtKB/TrEMBL:A0A0K3C7B4; go_process="biological_process|0008150","metabolic process|0008152","organic substance metabolic process|0071704","primary metabolic process|0044238","carbohydrate metabolic process|0005975";go_function="molecular_function|0003674","binding|0005488","ion binding|0043167","cation binding|0043169","metal ion binding|0046872","catalytic activity|0003824","hydrolase activity|0016787","hydrolase activity, acting on ester bonds|0016788","phosphoric ester hydrolase activity|0042578","phosphatase activity|0016791","carbohydrate phosphatase activity|0019203","sugar-phosphatase activity|0050308","transition metal ion binding|0046914","magnesium ion binding|0000287","isomerase activity|0016853","cobalt ion binding|0050897","manganese ion binding|0030145","intramolecular transferase activity|0016866","intramolecular transferase activity, phosphotransferases|0016868","protein binding|0005515";go_component="cellular_component|0005575","cellular anatomical entity|0110165"
JABGON010000261.1	AUGUSTUS	exon	8340	8450	.	+	.	ID=g9851.t1.e1;Parent=g9851.t1
JABGON010000261.1	AUGUSTUS	CDS	8552	8749	1	+	0	ID=g9851.t1.c;Parent=g9851.t1
JABGON010000261.1	AUGUSTUS	exon	8552	8749	.	+	.	ID=g9851.t1.e2;Parent=g9851.t1
JABGON010000261.1	AUGUSTUS	CDS	8822	9206	1	+	0	ID=g9851.t1.c;Parent=g9851.t1
JABGON010000261.1	AUGUSTUS	exon	8822	9206	.	+	.	ID=g9851.t1.e3;Parent=g9851.t1
JABGON010000261.1	AUGUSTUS	CDS	9289	9310	1	+	2	ID=g9851.t1.c;Parent=g9851.t1
JABGON010000261.1	AUGUSTUS	exon	9289	9310	.	+	.	ID=g9851.t1.e4;Parent=g9851.t1
JABGON010000261.1	AUGUSTUS	CDS	9393	9493	1	+	1	ID=g9851.t1.c;Parent=g9851.t1
JABGON010000261.1	AUGUSTUS	exon	9393	9493	.	+	.	ID=g9851.t1.e5;Parent=g9851.t1
JABGON010000261.1	AUGUSTUS	CDS	9554	10107	1	+	2	ID=g9851.t1.c;Parent=g9851.t1
JABGON010000261.1	AUGUSTUS	exon	9554	10107	.	+	.	ID=g9851.t1.e6;Parent=g9851.t1
JABGON010000261.1	AUGUSTUS	stop_codon	10105	10107	.	+	0	ID=g9851.t1.stp;Parent=g9851.t1
JABGON010000261.1	AUGUSTUS	gene	10375	11094	.	-	.	ID=g9852
JABGON010000261.1	AUGUSTUS	mRNA	10375	11094	1	-	.	ID=g9852.t1;Parent=g9852
JABGON010000261.1	AUGUSTUS	stop_codon	10375	10377	.	-	0	ID=g9852.t1.stp;Parent=g9852.t1
JABGON010000261.1	AUGUSTUS	CDS	10375	10724	1	-	2	ID=g9852.t1.c;Parent=g9852.t1; product="hypothetical protein"; Dbxref=UniProtKB/TrEMBL:A0A2T0AHM9; go_function="molecular_function|0003674","binding|0005488";go_component="cellular anatomical entity|0110165","cellular_component|0005575"
JABGON010000261.1	AUGUSTUS	exon	10375	10724	.	-	.	ID=g9852.t1.e1;Parent=g9852.t1
JABGON010000261.1	AUGUSTUS	CDS	10779	11094	1	-	0	ID=g9852.t1.c;Parent=g9852.t1
JABGON010000261.1	AUGUSTUS	exon	10779	11094	.	-	.	ID=g9852.t1.e2;Parent=g9852.t1
JABGON010000261.1	AUGUSTUS	start_codon	11092	11094	.	-	0	ID=g9852.t1.srt;Parent=g9852.t1
JABGON010000261.1	GeneMark.hmm3	mRNA	10375	10986	.	-	.	ID=g9852.t2;Parent=g9852
JABGON010000261.1	GeneMark.hmm3	stop_codon	10375	10377	.	-	0	ID=g9852.t2.stp;Parent=g9852.t2
JABGON010000261.1	GeneMark.hmm3	CDS	10375	10724	.	-	2	ID=g9852.t2.c;Parent=g9852.t2; product="hypothetical protein"; go_function="molecular_function|0003674","binding|0005488";go_component="cellular anatomical entity|0110165","cellular_component|0005575"
JABGON010000261.1	GeneMark.hmm3	exon	10375	10724	.	-	2	ID=g9852.t2.e1;Parent=g9852.t2
JABGON010000261.1	GeneMark.hmm3	mRNA	10375	10986	.	-	.	ID=g9852.t2;Parent=g9852
JABGON010000261.1	GeneMark.hmm3	CDS	10779	10986	.	-	0	ID=g9852.t2.c;Parent=g9852.t2; product="hypothetical protein"; go_function="molecular_function|0003674","binding|0005488";go_component="cellular anatomical entity|0110165","cellular_component|0005575"
JABGON010000261.1	GeneMark.hmm3	exon	10779	10986	.	-	0	ID=g9852.t2.e1;Parent=g9852.t2
JABGON010000261.1	GeneMark.hmm3	start_codon	10984	10986	.	-	0	ID=g9852.t2.srt;Parent=g9852.t2
JABGON010000261.1	AUGUSTUS	gene	11315	11944	.	+	.	ID=g9853
JABGON010000261.1	AUGUSTUS	mRNA	11315	11944	1	+	.	ID=g9853.t1;Parent=g9853
JABGON010000261.1	AUGUSTUS	start_codon	11315	11317	.	+	0	ID=g9853.t1.srt;Parent=g9853.t1
JABGON010000261.1	AUGUSTUS	CDS	11315	11509	1	+	0	ID=g9853.t1.c;Parent=g9853.t1; product="Secreted protein"; Dbxref=UniProtKB/TrEMBL:A0A2T0AHM6
JABGON010000261.1	AUGUSTUS	exon	11315	11509	.	+	.	ID=g9853.t1.e1;Parent=g9853.t1
JABGON010000261.1	AUGUSTUS	CDS	11571	11708	1	+	0	ID=g9853.t1.c;Parent=g9853.t1
JABGON010000261.1	AUGUSTUS	exon	11571	11708	.	+	.	ID=g9853.t1.e2;Parent=g9853.t1
JABGON010000261.1	AUGUSTUS	CDS	11765	11944	1	+	0	ID=g9853.t1.c;Parent=g9853.t1
JABGON010000261.1	AUGUSTUS	exon	11765	11944	.	+	.	ID=g9853.t1.e3;Parent=g9853.t1
JABGON010000261.1	AUGUSTUS	stop_codon	11942	11944	.	+	0	ID=g9853.t1.stp;Parent=g9853.t1
JABGON010000261.1	AUGUSTUS	gene	12292	13896	.	-	.	ID=g9854
JABGON010000261.1	AUGUSTUS	mRNA	12292	13896	1	-	.	ID=g9854.t1;Parent=g9854
JABGON010000261.1	AUGUSTUS	stop_codon	12292	12294	.	-	0	ID=g9854.t1.stp;Parent=g9854.t1
JABGON010000261.1	AUGUSTUS	CDS	12292	12640	1	-	1	ID=g9854.t1.c;Parent=g9854.t1; product="Phytoene desaturase"; Dbxref=UniProtKB/TrEMBL:A0A0K3C669; go_process="biological_process|0008150","cellular process|0009987","cellular component organization|0016043","cellular component organization or biogenesis|0071840","developmental process|0032502","reproductive process|0022414","cellular component assembly|0022607","metabolic process|0008152","cellular metabolic process|0044237","primary metabolic process|0044238","developmental process involved in reproduction|0003006","cell wall organization or biogenesis|0071554","organic substance metabolic process|0071704","external encapsulating structure organization|0045229","cell wall organization|0071555","anatomical structure formation involved in morphogenesis|0048646","cell cycle process|0022402","nitrogen compound metabolic process|0006807","xenobiotic metabolic process|0017144","fungal-type cell wall organization or biogenesis|0071852","organonitrogen compound metabolic process|1901564","meiotic cell cycle process|1903046","fungal-type cell wall organization|0031505","macromolecule metabolic process|0043170","carbohydrate metabolic process|0005975","cellular component assembly involved in morphogenesis|0010927","polysaccharide metabolic process|0005976","carbohydrate derivative metabolic process|1901135","cellular catabolic process|0044248","catabolic process|0009056","polysaccharide catabolic process|0000272","organic substance catabolic process|1901575","carbohydrate catabolic process|0016052","cell wall assembly|0070726","xenobiotic catabolic process|0042737","macromolecule catabolic process|0009057","amino sugar metabolic process|0006040","organonitrogen compound catabolic process|1901565","glucosamine-containing compound metabolic process|1901071","chitin metabolic process|0006030","carbohydrate derivative catabolic process|1901136","glucosamine-containing compound catabolic process|1901072","amino sugar catabolic process|0046348","aminoglycan metabolic process|0006022","aminoglycan catabolic process|0006026";go_function="molecular_function|0003674","binding|0005488","ion binding|0043167","catalytic activity|0003824","metal ion binding|0046872","cation binding|0043169","hydrolase activity|0016787","carbohydrate derivative binding|0097367","obsolete drug binding|0008144","hydrolase activity, acting on carbon-nitrogen (but not peptide) bonds, in linear amides|0016811","hydrolase activity, acting on carbon-nitrogen (but not peptide) bonds|0016810","deacetylase activity|0019213","transition metal ion binding|0046914","cobalt ion binding|0050897","molecular function regulator activity|0098772";go_component="cellular_component|0005575","cellular anatomical entity|0110165"; ec_number=3.5.1.41
JABGON010000261.1	AUGUSTUS	exon	12292	12640	.	-	.	ID=g9854.t1.e1;Parent=g9854.t1
JABGON010000261.1	AUGUSTUS	CDS	12703	13094	1	-	0	ID=g9854.t1.c;Parent=g9854.t1
JABGON010000261.1	AUGUSTUS	exon	12703	13094	.	-	.	ID=g9854.t1.e2;Parent=g9854.t1
JABGON010000261.1	AUGUSTUS	CDS	13149	13310	1	-	0	ID=g9854.t1.c;Parent=g9854.t1
JABGON010000261.1	AUGUSTUS	exon	13149	13310	.	-	.	ID=g9854.t1.e3;Parent=g9854.t1
JABGON010000261.1	AUGUSTUS	CDS	13364	13437	1	-	2	ID=g9854.t1.c;Parent=g9854.t1
JABGON010000261.1	AUGUSTUS	exon	13364	13437	.	-	.	ID=g9854.t1.e4;Parent=g9854.t1
JABGON010000261.1	AUGUSTUS	CDS	13501	13641	1	-	2	ID=g9854.t1.c;Parent=g9854.t1
JABGON010000261.1	AUGUSTUS	exon	13501	13641	.	-	.	ID=g9854.t1.e5;Parent=g9854.t1
JABGON010000261.1	AUGUSTUS	CDS	13702	13737	1	-	2	ID=g9854.t1.c;Parent=g9854.t1
JABGON010000261.1	AUGUSTUS	exon	13702	13737	.	-	.	ID=g9854.t1.e6;Parent=g9854.t1
JABGON010000261.1	AUGUSTUS	CDS	13821	13896	1	-	0	ID=g9854.t1.c;Parent=g9854.t1
JABGON010000261.1	AUGUSTUS	exon	13821	13896	.	-	.	ID=g9854.t1.e7;Parent=g9854.t1
JABGON010000261.1	AUGUSTUS	start_codon	13894	13896	.	-	0	ID=g9854.t1.srt;Parent=g9854.t1
JABGON010000261.1	AUGUSTUS	gene	14566	16436	.	+	.	ID=g9855
JABGON010000261.1	AUGUSTUS	mRNA	14566	16436	1	+	.	ID=g9855.t1;Parent=g9855
JABGON010000261.1	AUGUSTUS	start_codon	14566	14568	.	+	0	ID=g9855.t1.srt;Parent=g9855.t1
JABGON010000261.1	AUGUSTUS	CDS	14566	14715	1	+	0	ID=g9855.t1.c;Parent=g9855.t1; product="Proteophosphoglycan 5"; Dbxref=UniProtKB/TrEMBL:A0A2T0AHN8; go_process="biological_process|0008150","cellular process|0009987","metabolic process|0008152","cellular metabolic process|0044237","organic substance metabolic process|0071704","primary metabolic process|0044238","nitrogen compound metabolic process|0006807","organic cyclic compound metabolic process|1901360","small molecule metabolic process|0044281","heterocycle metabolic process|0046483","cellular aromatic compound metabolic process|0006725","cellular nitrogen compound metabolic process|0034641","phosphorus metabolic process|0006793","phosphate-containing compound metabolic process|0006796","nucleobase-containing compound metabolic process|0006139","organonitrogen compound metabolic process|1901564","obsolete cofactor metabolic process|0051186","organophosphate metabolic process|0019637","carbohydrate derivative metabolic process|1901135","nucleobase-containing small molecule metabolic process|0055086","nucleoside phosphate metabolic process|0006753","nucleotide metabolic process|0009117","sulfur compound metabolic process|0006790","amide metabolic process|0043603","obsolete coenzyme metabolic process|0006732","ribose phosphate metabolic process|0019693","purine-containing compound metabolic process|0072521","ribonucleotide metabolic process|0009259","purine nucleotide metabolic process|0006163","purine ribonucleotide metabolic process|0009150","purine nucleoside bisphosphate metabolic process|0034032","ribonucleoside bisphosphate metabolic process|0033875","nucleoside bisphosphate metabolic process|0033865","thioester metabolic process|0035383","acyl-CoA metabolic process|0006637";go_function="molecular_function|0003674","catalytic activity|0003824","hydrolase activity|0016787","hydrolase activity, acting on ester bonds|0016788","carboxylic ester hydrolase activity|0052689","CoA hydrolase activity|0016289","acyl-CoA hydrolase activity|0047617","thiolester hydrolase activity|0016790";go_component="cellular_component|0005575","cellular anatomical entity|0110165","organelle|0043226","intracellular organelle|0043229","membrane-bounded organelle|0043227","intracellular membrane-bounded organelle|0043231","mitochondrion|0005739","intracellular organelle lumen|0070013","organelle lumen|0043233","membrane-enclosed lumen|0031974","mitochondrial matrix|0005759"
JABGON010000261.1	AUGUSTUS	exon	14566	14715	.	+	.	ID=g9855.t1.e1;Parent=g9855.t1
JABGON010000261.1	AUGUSTUS	CDS	14771	15131	1	+	0	ID=g9855.t1.c;Parent=g9855.t1
JABGON010000261.1	AUGUSTUS	exon	14771	15131	.	+	.	ID=g9855.t1.e2;Parent=g9855.t1
JABGON010000261.1	AUGUSTUS	CDS	15191	15682	1	+	2	ID=g9855.t1.c;Parent=g9855.t1
JABGON010000261.1	AUGUSTUS	exon	15191	15682	.	+	.	ID=g9855.t1.e3;Parent=g9855.t1
JABGON010000261.1	AUGUSTUS	CDS	15813	16008	1	+	2	ID=g9855.t1.c;Parent=g9855.t1
JABGON010000261.1	AUGUSTUS	exon	15813	16008	.	+	.	ID=g9855.t1.e4;Parent=g9855.t1
JABGON010000261.1	AUGUSTUS	CDS	16078	16190	1	+	1	ID=g9855.t1.c;Parent=g9855.t1
JABGON010000261.1	AUGUSTUS	exon	16078	16190	.	+	.	ID=g9855.t1.e5;Parent=g9855.t1
JABGON010000261.1	AUGUSTUS	CDS	16246	16436	1	+	2	ID=g9855.t1.c;Parent=g9855.t1
JABGON010000261.1	AUGUSTUS	exon	16246	16436	.	+	.	ID=g9855.t1.e6;Parent=g9855.t1
JABGON010000261.1	AUGUSTUS	stop_codon	16434	16436	.	+	0	ID=g9855.t1.stp;Parent=g9855.t1
JABGON010000261.1	AUGUSTUS	gene	16827	19990	.	+	.	ID=g9856
JABGON010000261.1	AUGUSTUS	mRNA	16827	19990	0.96	+	.	ID=g9856.t1;Parent=g9856
JABGON010000261.1	AUGUSTUS	start_codon	16827	16829	.	+	0	ID=g9856.t1.srt;Parent=g9856.t1
JABGON010000261.1	AUGUSTUS	CDS	16827	17424	0.96	+	0	ID=g9856.t1.c;Parent=g9856.t1; product="FGENESH: predicted gene_1.192 protein"; Dbxref=UniProtKB/TrEMBL:A0A0K3CB22; go_process="biological_process|0008150";go_function="molecular_function|0003674";go_component="cellular anatomical entity|0110165","cellular_component|0005575","organelle|0043226","intracellular organelle|0043229","nucleus|0005634","membrane-bounded organelle|0043227","intracellular membrane-bounded organelle|0043231"
JABGON010000261.1	AUGUSTUS	exon	16827	17424	.	+	.	ID=g9856.t1.e1;Parent=g9856.t1
JABGON010000261.1	AUGUSTUS	CDS	17480	17509	1	+	2	ID=g9856.t1.c;Parent=g9856.t1
JABGON010000261.1	AUGUSTUS	exon	17480	17509	.	+	.	ID=g9856.t1.e2;Parent=g9856.t1
JABGON010000261.1	AUGUSTUS	CDS	17569	18762	1	+	2	ID=g9856.t1.c;Parent=g9856.t1
JABGON010000261.1	AUGUSTUS	exon	17569	18762	.	+	.	ID=g9856.t1.e3;Parent=g9856.t1
JABGON010000261.1	AUGUSTUS	CDS	18824	19880	1	+	2	ID=g9856.t1.c;Parent=g9856.t1
JABGON010000261.1	AUGUSTUS	exon	18824	19880	.	+	.	ID=g9856.t1.e4;Parent=g9856.t1
JABGON010000261.1	AUGUSTUS	CDS	19939	19990	1	+	1	ID=g9856.t1.c;Parent=g9856.t1
JABGON010000261.1	AUGUSTUS	exon	19939	19990	.	+	.	ID=g9856.t1.e5;Parent=g9856.t1
JABGON010000261.1	AUGUSTUS	stop_codon	19988	19990	.	+	0	ID=g9856.t1.stp;Parent=g9856.t1
JABGON010000261.1	AUGUSTUS	gene	20330	22209	.	+	.	ID=g9857
JABGON010000261.1	AUGUSTUS	mRNA	20330	22209	0.99	+	.	ID=g9857.t1;Parent=g9857
JABGON010000261.1	AUGUSTUS	start_codon	20330	20332	.	+	0	ID=g9857.t1.srt;Parent=g9857.t1
JABGON010000261.1	AUGUSTUS	CDS	20330	20402	1	+	0	ID=g9857.t1.c;Parent=g9857.t1; product="Proteophosphoglycan ppg4"; Dbxref=UniProtKB/TrEMBL:A0A2T0AHP2; go_process="biological_process|0008150","cellular process|0009987","developmental process|0032502","reproductive process|0022414","cellular component organization or biogenesis|0071840","cellular component organization|0016043","developmental process involved in reproduction|0003006","metabolic process|0008152","anatomical structure formation involved in morphogenesis|0048646","cellular metabolic process|0044237","primary metabolic process|0044238","organic substance metabolic process|0071704","cell cycle process|0022402","cell wall organization or biogenesis|0071554","cellular component assembly|0022607","cell wall organization|0071555","external encapsulating structure organization|0045229","nitrogen compound metabolic process|0006807","macromolecule metabolic process|0043170","catabolic process|0009056","carbohydrate metabolic process|0005975","organonitrogen compound metabolic process|1901564","cellular component assembly involved in morphogenesis|0010927","meiotic cell cycle process|1903046","cellular catabolic process|0044248","organic substance catabolic process|1901575","fungal-type cell wall organization or biogenesis|0071852","fungal-type cell wall organization|0031505","polysaccharide catabolic process|0000272","macromolecule catabolic process|0009057","xenobiotic metabolic process|0017144","carbohydrate derivative metabolic process|1901135","cell wall assembly|0070726","polysaccharide metabolic process|0005976","carbohydrate catabolic process|0016052","organonitrogen compound catabolic process|1901565","xenobiotic catabolic process|0042737","amino sugar metabolic process|0006040","glucosamine-containing compound metabolic process|1901071","chitin metabolic process|0006030","aminoglycan catabolic process|0006026","carbohydrate derivative catabolic process|1901136","glucosamine-containing compound catabolic process|1901072","aminoglycan metabolic process|0006022","amino sugar catabolic process|0046348";go_function="molecular_function|0003674","binding|0005488","ion binding|0043167","cation binding|0043169","metal ion binding|0046872","catalytic activity|0003824","hydrolase activity|0016787","carbohydrate derivative binding|0097367","hydrolase activity, acting on carbon-nitrogen (but not peptide) bonds, in linear amides|0016811","obsolete drug binding|0008144","hydrolase activity, acting on carbon-nitrogen (but not peptide) bonds|0016810","deacetylase activity|0019213","transition metal ion binding|0046914","cobalt ion binding|0050897";go_component="cellular_component|0005575","cellular anatomical entity|0110165","membrane|0016020"; ec_number=3.5.1.41
JABGON010000261.1	AUGUSTUS	exon	20330	20402	.	+	.	ID=g9857.t1.e1;Parent=g9857.t1
JABGON010000261.1	AUGUSTUS	CDS	20467	20502	1	+	2	ID=g9857.t1.c;Parent=g9857.t1
JABGON010000261.1	AUGUSTUS	exon	20467	20502	.	+	.	ID=g9857.t1.e2;Parent=g9857.t1
JABGON010000261.1	AUGUSTUS	CDS	20557	20700	1	+	2	ID=g9857.t1.c;Parent=g9857.t1
JABGON010000261.1	AUGUSTUS	exon	20557	20700	.	+	.	ID=g9857.t1.e3;Parent=g9857.t1
JABGON010000261.1	AUGUSTUS	CDS	20781	20854	1	+	2	ID=g9857.t1.c;Parent=g9857.t1
JABGON010000261.1	AUGUSTUS	exon	20781	20854	.	+	.	ID=g9857.t1.e4;Parent=g9857.t1
JABGON010000261.1	AUGUSTUS	CDS	20920	20981	1	+	0	ID=g9857.t1.c;Parent=g9857.t1
JABGON010000261.1	AUGUSTUS	exon	20920	20981	.	+	.	ID=g9857.t1.e5;Parent=g9857.t1
JABGON010000261.1	AUGUSTUS	CDS	21058	21157	1	+	1	ID=g9857.t1.c;Parent=g9857.t1
JABGON010000261.1	AUGUSTUS	exon	21058	21157	.	+	.	ID=g9857.t1.e6;Parent=g9857.t1
JABGON010000261.1	AUGUSTUS	CDS	21223	21330	1	+	0	ID=g9857.t1.c;Parent=g9857.t1
JABGON010000261.1	AUGUSTUS	exon	21223	21330	.	+	.	ID=g9857.t1.e7;Parent=g9857.t1
JABGON010000261.1	AUGUSTUS	CDS	21455	21564	1	+	0	ID=g9857.t1.c;Parent=g9857.t1
JABGON010000261.1	AUGUSTUS	exon	21455	21564	.	+	.	ID=g9857.t1.e8;Parent=g9857.t1
JABGON010000261.1	AUGUSTUS	CDS	21667	21843	1	+	1	ID=g9857.t1.c;Parent=g9857.t1
JABGON010000261.1	AUGUSTUS	exon	21667	21843	.	+	.	ID=g9857.t1.e9;Parent=g9857.t1
JABGON010000261.1	AUGUSTUS	CDS	21903	22209	0.99	+	1	ID=g9857.t1.c;Parent=g9857.t1
JABGON010000261.1	AUGUSTUS	exon	21903	22209	.	+	.	ID=g9857.t1.e10;Parent=g9857.t1
JABGON010000261.1	AUGUSTUS	stop_codon	22207	22209	.	+	0	ID=g9857.t1.stp;Parent=g9857.t1
JABGON010000261.1	GeneMark.hmm3	mRNA	20330	22209	.	+	.	ID=g9857.t2;Parent=g9857
JABGON010000261.1	GeneMark.hmm3	start_codon	20330	20332	.	+	0	ID=g9857.t2.srt;Parent=g9857.t2
JABGON010000261.1	GeneMark.hmm3	CDS	20330	20402	.	+	0	ID=g9857.t2.c;Parent=g9857.t2; product="Proteophosphoglycan ppg4"; Dbxref=UniProtKB/TrEMBL:A0A2T0AHP2; go_process="biological_process|0008150","cellular process|0009987","developmental process|0032502","reproductive process|0022414","cellular component organization or biogenesis|0071840","cellular component organization|0016043","developmental process involved in reproduction|0003006","metabolic process|0008152","anatomical structure formation involved in morphogenesis|0048646","cellular metabolic process|0044237","primary metabolic process|0044238","organic substance metabolic process|0071704","cell cycle process|0022402","cell wall organization or biogenesis|0071554","cellular component assembly|0022607","cell wall organization|0071555","external encapsulating structure organization|0045229","nitrogen compound metabolic process|0006807","macromolecule metabolic process|0043170","catabolic process|0009056","carbohydrate metabolic process|0005975","organonitrogen compound metabolic process|1901564","cellular component assembly involved in morphogenesis|0010927","meiotic cell cycle process|1903046","cellular catabolic process|0044248","organic substance catabolic process|1901575","fungal-type cell wall organization or biogenesis|0071852","fungal-type cell wall organization|0031505","polysaccharide catabolic process|0000272","macromolecule catabolic process|0009057","xenobiotic metabolic process|0017144","carbohydrate derivative metabolic process|1901135","cell wall assembly|0070726","polysaccharide metabolic process|0005976","carbohydrate catabolic process|0016052","organonitrogen compound catabolic process|1901565","xenobiotic catabolic process|0042737","amino sugar metabolic process|0006040","glucosamine-containing compound metabolic process|1901071","chitin metabolic process|0006030","aminoglycan catabolic process|0006026","carbohydrate derivative catabolic process|1901136","glucosamine-containing compound catabolic process|1901072","aminoglycan metabolic process|0006022","amino sugar catabolic process|0046348";go_function="molecular_function|0003674","binding|0005488","ion binding|0043167","cation binding|0043169","metal ion binding|0046872","catalytic activity|0003824","hydrolase activity|0016787","carbohydrate derivative binding|0097367","hydrolase activity, acting on carbon-nitrogen (but not peptide) bonds, in linear amides|0016811","obsolete drug binding|0008144","hydrolase activity, acting on carbon-nitrogen (but not peptide) bonds|0016810","deacetylase activity|0019213","transition metal ion binding|0046914","cobalt ion binding|0050897";go_component="cellular_component|0005575","cellular anatomical entity|0110165","membrane|0016020"; ec_number=3.5.1.41
JABGON010000261.1	GeneMark.hmm3	exon	20330	20402	.	+	0	ID=g9857.t2.e1;Parent=g9857.t2
JABGON010000261.1	GeneMark.hmm3	mRNA	20330	22209	.	+	.	ID=g9857.t2;Parent=g9857
JABGON010000261.1	GeneMark.hmm3	CDS	20467	20502	.	+	2	ID=g9857.t2.c;Parent=g9857.t2; product="Proteophosphoglycan ppg4"; Dbxref=UniProtKB/TrEMBL:A0A2T0AHP2; go_process="biological_process|0008150","cellular process|0009987","developmental process|0032502","reproductive process|0022414","cellular component organization or biogenesis|0071840","cellular component organization|0016043","developmental process involved in reproduction|0003006","metabolic process|0008152","anatomical structure formation involved in morphogenesis|0048646","cellular metabolic process|0044237","primary metabolic process|0044238","organic substance metabolic process|0071704","cell cycle process|0022402","cell wall organization or biogenesis|0071554","cellular component assembly|0022607","cell wall organization|0071555","external encapsulating structure organization|0045229","nitrogen compound metabolic process|0006807","macromolecule metabolic process|0043170","catabolic process|0009056","carbohydrate metabolic process|0005975","organonitrogen compound metabolic process|1901564","cellular component assembly involved in morphogenesis|0010927","meiotic cell cycle process|1903046","cellular catabolic process|0044248","organic substance catabolic process|1901575","fungal-type cell wall organization or biogenesis|0071852","fungal-type cell wall organization|0031505","polysaccharide catabolic process|0000272","macromolecule catabolic process|0009057","xenobiotic metabolic process|0017144","carbohydrate derivative metabolic process|1901135","cell wall assembly|0070726","polysaccharide metabolic process|0005976","carbohydrate catabolic process|0016052","organonitrogen compound catabolic process|1901565","xenobiotic catabolic process|0042737","amino sugar metabolic process|0006040","glucosamine-containing compound metabolic process|1901071","chitin metabolic process|0006030","aminoglycan catabolic process|0006026","carbohydrate derivative catabolic process|1901136","glucosamine-containing compound catabolic process|1901072","aminoglycan metabolic process|0006022","amino sugar catabolic process|0046348";go_function="molecular_function|0003674","binding|0005488","ion binding|0043167","cation binding|0043169","metal ion binding|0046872","catalytic activity|0003824","hydrolase activity|0016787","carbohydrate derivative binding|0097367","hydrolase activity, acting on carbon-nitrogen (but not peptide) bonds, in linear amides|0016811","obsolete drug binding|0008144","hydrolase activity, acting on carbon-nitrogen (but not peptide) bonds|0016810","deacetylase activity|0019213","transition metal ion binding|0046914","cobalt ion binding|0050897";go_component="cellular_component|0005575","cellular anatomical entity|0110165","membrane|0016020"; ec_number=3.5.1.41
JABGON010000261.1	GeneMark.hmm3	exon	20467	20502	.	+	2	ID=g9857.t2.e1;Parent=g9857.t2
JABGON010000261.1	GeneMark.hmm3	CDS	20557	20684	.	+	2	ID=g9857.t2.c;Parent=g9857.t2
JABGON010000261.1	GeneMark.hmm3	exon	20557	20684	.	+	2	ID=g9857.t2.e2;Parent=g9857.t2
JABGON010000261.1	GeneMark.hmm3	CDS	20747	20854	.	+	0	ID=g9857.t2.c;Parent=g9857.t2
JABGON010000261.1	GeneMark.hmm3	exon	20747	20854	.	+	0	ID=g9857.t2.e3;Parent=g9857.t2
JABGON010000261.1	GeneMark.hmm3	CDS	20920	20981	.	+	0	ID=g9857.t2.c;Parent=g9857.t2
JABGON010000261.1	GeneMark.hmm3	exon	20920	20981	.	+	0	ID=g9857.t2.e4;Parent=g9857.t2
JABGON010000261.1	GeneMark.hmm3	CDS	21058	21157	.	+	1	ID=g9857.t2.c;Parent=g9857.t2
JABGON010000261.1	GeneMark.hmm3	exon	21058	21157	.	+	1	ID=g9857.t2.e5;Parent=g9857.t2
JABGON010000261.1	GeneMark.hmm3	CDS	21223	21330	.	+	0	ID=g9857.t2.c;Parent=g9857.t2
JABGON010000261.1	GeneMark.hmm3	exon	21223	21330	.	+	0	ID=g9857.t2.e6;Parent=g9857.t2
JABGON010000261.1	GeneMark.hmm3	CDS	21455	21564	.	+	0	ID=g9857.t2.c;Parent=g9857.t2
JABGON010000261.1	GeneMark.hmm3	exon	21455	21564	.	+	0	ID=g9857.t2.e7;Parent=g9857.t2
JABGON010000261.1	GeneMark.hmm3	CDS	21667	21843	.	+	1	ID=g9857.t2.c;Parent=g9857.t2
JABGON010000261.1	GeneMark.hmm3	exon	21667	21843	.	+	1	ID=g9857.t2.e8;Parent=g9857.t2
JABGON010000261.1	GeneMark.hmm3	CDS	21903	22209	.	+	1	ID=g9857.t2.c;Parent=g9857.t2
JABGON010000261.1	GeneMark.hmm3	exon	21903	22209	.	+	1	ID=g9857.t2.e9;Parent=g9857.t2
JABGON010000261.1	GeneMark.hmm3	stop_codon	22207	22209	.	+	0	ID=g9857.t2.stp;Parent=g9857.t2
JABGON010000261.1	AUGUSTUS	gene	22513	24020	.	-	.	ID=g9858
JABGON010000261.1	AUGUSTUS	mRNA	22513	24020	1	-	.	ID=g9858.t1;Parent=g9858
JABGON010000261.1	AUGUSTUS	stop_codon	22513	22515	.	-	0	ID=g9858.t1.stp;Parent=g9858.t1
JABGON010000261.1	AUGUSTUS	CDS	22513	22893	1	-	0	ID=g9858.t1.c;Parent=g9858.t1; product="hypothetical protein"; go_component="cellular_component|0005575","cellular anatomical entity|0110165"
JABGON010000261.1	AUGUSTUS	exon	22513	22893	.	-	.	ID=g9858.t1.e1;Parent=g9858.t1
JABGON010000261.1	AUGUSTUS	CDS	22947	22999	1	-	2	ID=g9858.t1.c;Parent=g9858.t1
JABGON010000261.1	AUGUSTUS	exon	22947	22999	.	-	.	ID=g9858.t1.e2;Parent=g9858.t1
JABGON010000261.1	AUGUSTUS	CDS	23063	23186	1	-	0	ID=g9858.t1.c;Parent=g9858.t1
JABGON010000261.1	AUGUSTUS	exon	23063	23186	.	-	.	ID=g9858.t1.e3;Parent=g9858.t1
JABGON010000261.1	AUGUSTUS	CDS	23246	23367	1	-	2	ID=g9858.t1.c;Parent=g9858.t1
JABGON010000261.1	AUGUSTUS	exon	23246	23367	.	-	.	ID=g9858.t1.e4;Parent=g9858.t1
JABGON010000261.1	AUGUSTUS	CDS	23421	23529	1	-	0	ID=g9858.t1.c;Parent=g9858.t1
JABGON010000261.1	AUGUSTUS	exon	23421	23529	.	-	.	ID=g9858.t1.e5;Parent=g9858.t1
JABGON010000261.1	AUGUSTUS	CDS	23583	24020	1	-	0	ID=g9858.t1.c;Parent=g9858.t1
JABGON010000261.1	AUGUSTUS	exon	23583	24020	.	-	.	ID=g9858.t1.e6;Parent=g9858.t1
JABGON010000261.1	AUGUSTUS	start_codon	24018	24020	.	-	0	ID=g9858.t1.srt;Parent=g9858.t1
JABGON010000261.1	AUGUSTUS	gene	24308	25198	.	-	.	ID=g9859
JABGON010000261.1	AUGUSTUS	mRNA	24308	25198	1	-	.	ID=g9859.t1;Parent=g9859
JABGON010000261.1	AUGUSTUS	stop_codon	24308	24310	.	-	0	ID=g9859.t1.stp;Parent=g9859.t1
JABGON010000261.1	AUGUSTUS	CDS	24308	24579	1	-	2	ID=g9859.t1.c;Parent=g9859.t1; product="Trehalase"; Dbxref=UniProtKB/TrEMBL:A0A2T0AHP3; go_process="cellular process|0009987","cellular metabolic process|0044237","metabolic process|0008152","biological_process|0008150","primary metabolic process|0044238","organic substance metabolic process|0071704","nucleobase-containing compound metabolic process|0006139","heterocycle metabolic process|0046483","nitrogen compound metabolic process|0006807","organic cyclic compound metabolic process|1901360","cellular aromatic compound metabolic process|0006725","cellular nitrogen compound metabolic process|0034641","catabolic process|0009056","cellular catabolic process|0044248","cellular nitrogen compound catabolic process|0044270","small molecule metabolic process|0044281","nucleobase-containing small molecule metabolic process|0055086","organic substance catabolic process|1901575","cellular biosynthetic process|0044249","organic cyclic compound catabolic process|1901361","biosynthetic process|0009058","phosphate-containing compound metabolic process|0006796","organic substance biosynthetic process|1901576","phosphorus metabolic process|0006793","aromatic compound catabolic process|0019439","heterocycle catabolic process|0046700","nucleobase-containing compound catabolic process|0034655","organophosphate metabolic process|0019637","heterocycle biosynthetic process|0018130","nucleobase-containing compound biosynthetic process|0034654","cellular nitrogen compound biosynthetic process|0044271","organic cyclic compound biosynthetic process|1901362","aromatic compound biosynthetic process|0019438","nucleotide metabolic process|0009117","nucleoside phosphate metabolic process|0006753","organonitrogen compound metabolic process|1901564","small molecule biosynthetic process|0044283","organophosphate catabolic process|0046434","nucleobase-containing small molecule biosynthetic process|0034404","nucleotide catabolic process|0009166","nucleoside phosphate catabolic process|1901292";go_function="molecular_function|0003674","binding|0005488","heterocyclic compound binding|1901363","organic cyclic compound binding|0097159","catalytic activity|0003824","hydrolase activity|0016787","nucleoside phosphate binding|1901265","nucleotide binding|0000166","small molecule binding|0036094","hydrolase activity, acting on acid anhydrides|0016817","pyrophosphatase activity|0016462","hydrolase activity, acting on acid anhydrides, in phosphorus-containing anhydrides|0016818","dinucleotide phosphatase activity|0004551","hydrolase activity, acting on carbon-nitrogen (but not peptide) bonds, in linear amides|0016811","hydrolase activity, acting on carbon-nitrogen (but not peptide) bonds|0016810","transferase activity, transferring phosphorus-containing groups|0016772","transferase activity|0016740","nucleotidyltransferase activity|0016779","protein binding|0005515","adenylyltransferase activity|0070566","ion binding|0043167","identical protein binding|0042802","enzyme binding|0019899","ubiquitin-like protein ligase binding|0044389","ubiquitin protein ligase binding|0031625","metal ion binding|0046872","cation binding|0043169","transition metal ion binding|0046914";go_component="cellular_component|0005575","cellular anatomical entity|0110165","membrane-bounded organelle|0043227","intracellular membrane-bounded organelle|0043231","organelle|0043226","intracellular organelle|0043229","mitochondrion|0005739","protein-containing complex|0032991","nucleus|0005634","mitochondrial protein-containing complex|0098798","cytoplasm|0005737","membrane|0016020"; ec_number=3.6.1.29
JABGON010000261.1	AUGUSTUS	exon	24308	24579	.	-	.	ID=g9859.t1.e1;Parent=g9859.t1
JABGON010000261.1	AUGUSTUS	CDS	24640	24696	1	-	2	ID=g9859.t1.c;Parent=g9859.t1
JABGON010000261.1	AUGUSTUS	exon	24640	24696	.	-	.	ID=g9859.t1.e2;Parent=g9859.t1
JABGON010000261.1	AUGUSTUS	CDS	24752	24804	1	-	1	ID=g9859.t1.c;Parent=g9859.t1
JABGON010000261.1	AUGUSTUS	exon	24752	24804	.	-	.	ID=g9859.t1.e3;Parent=g9859.t1
JABGON010000261.1	AUGUSTUS	CDS	24866	24989	1	-	2	ID=g9859.t1.c;Parent=g9859.t1
JABGON010000261.1	AUGUSTUS	exon	24866	24989	.	-	.	ID=g9859.t1.e4;Parent=g9859.t1
JABGON010000261.1	AUGUSTUS	CDS	25087	25198	1	-	0	ID=g9859.t1.c;Parent=g9859.t1
JABGON010000261.1	AUGUSTUS	exon	25087	25198	.	-	.	ID=g9859.t1.e5;Parent=g9859.t1
JABGON010000261.1	AUGUSTUS	start_codon	25196	25198	.	-	0	ID=g9859.t1.srt;Parent=g9859.t1
JABGON010000261.1	AUGUSTUS	gene	25694	29878	.	+	.	ID=g9860
JABGON010000261.1	AUGUSTUS	mRNA	25694	29878	0.82	+	.	ID=g9860.t1;Parent=g9860
JABGON010000261.1	AUGUSTUS	start_codon	25694	25696	.	+	0	ID=g9860.t1.srt;Parent=g9860.t1
JABGON010000261.1	AUGUSTUS	CDS	25694	26973	0.82	+	0	ID=g9860.t1.c;Parent=g9860.t1; product="Glutathione peroxidase"; Dbxref=UniProtKB/TrEMBL:A0A2T0AHK8; go_component="cellular anatomical entity|0110165","cellular_component|0005575"
JABGON010000261.1	AUGUSTUS	exon	25694	26973	.	+	.	ID=g9860.t1.e1;Parent=g9860.t1
JABGON010000261.1	AUGUSTUS	CDS	27028	29045	1	+	1	ID=g9860.t1.c;Parent=g9860.t1
JABGON010000261.1	AUGUSTUS	exon	27028	29045	.	+	.	ID=g9860.t1.e2;Parent=g9860.t1
JABGON010000261.1	AUGUSTUS	CDS	29103	29326	1	+	2	ID=g9860.t1.c;Parent=g9860.t1
JABGON010000261.1	AUGUSTUS	exon	29103	29326	.	+	.	ID=g9860.t1.e3;Parent=g9860.t1
JABGON010000261.1	AUGUSTUS	CDS	29390	29878	1	+	0	ID=g9860.t1.c;Parent=g9860.t1
JABGON010000261.1	AUGUSTUS	exon	29390	29878	.	+	.	ID=g9860.t1.e4;Parent=g9860.t1
JABGON010000261.1	AUGUSTUS	stop_codon	29876	29878	.	+	0	ID=g9860.t1.stp;Parent=g9860.t1
JABGON010000261.1	GeneMark.hmm3	gene	31016	31885	.	+	.	ID=g9861
JABGON010000261.1	GeneMark.hmm3	mRNA	31016	31885	.	+	.	ID=g9861.t1;Parent=g9861
JABGON010000261.1	GeneMark.hmm3	start_codon	31016	31018	.	+	0	ID=g9861.t1.srt;Parent=g9861.t1
JABGON010000261.1	GeneMark.hmm3	CDS	31016	31703	.	+	0	ID=g9861.t1.c;Parent=g9861.t1; product="hypothetical protein"; go_process="biological_process|0008150";go_function="molecular_function|0003674","binding|0005488"
JABGON010000261.1	GeneMark.hmm3	exon	31016	31703	.	+	0	ID=g9861.t1.e1;Parent=g9861.t1
JABGON010000261.1	GeneMark.hmm3	mRNA	31016	31885	.	+	.	ID=g9861.t1;Parent=g9861
JABGON010000261.1	GeneMark.hmm3	CDS	31764	31885	.	+	2	ID=g9861.t1.c;Parent=g9861.t1; product="hypothetical protein"; go_process="biological_process|0008150";go_function="molecular_function|0003674","binding|0005488"
JABGON010000261.1	GeneMark.hmm3	exon	31764	31885	.	+	2	ID=g9861.t1.e1;Parent=g9861.t1
JABGON010000261.1	GeneMark.hmm3	stop_codon	31883	31885	.	+	0	ID=g9861.t1.stp;Parent=g9861.t1
JABGON010000261.1	AUGUSTUS	gene	32280	37003	.	-	.	ID=g9862
JABGON010000261.1	AUGUSTUS	mRNA	32280	37003	1	-	.	ID=g9862.t1;Parent=g9862
JABGON010000261.1	AUGUSTUS	stop_codon	32280	32282	.	-	0	ID=g9862.t1.stp;Parent=g9862.t1
JABGON010000261.1	AUGUSTUS	CDS	32280	32515	1	-	2	ID=g9862.t1.c;Parent=g9862.t1; product="Eukaryotic translation initiation factor 3 subunit B"; Dbxref=UniProtKB/TrEMBL:A0A2T0AAM6; go_process="biological_process|0008150","cellular process|0009987","cellular metabolic process|0044237","metabolic process|0008152","organic substance metabolic process|0071704","macromolecule metabolic process|0043170","primary metabolic process|0044238","nitrogen compound metabolic process|0006807","cellular nitrogen compound metabolic process|0034641","organic cyclic compound metabolic process|1901360","cellular aromatic compound metabolic process|0006725","heterocycle metabolic process|0046483","nucleobase-containing compound metabolic process|0006139","RNA metabolic process|0016070","nucleic acid metabolic process|0090304","RNA processing|0006396","cellular component organization or biogenesis|0071840","mRNA metabolic process|0016071","ncRNA metabolic process|0034660","ncRNA processing|0034470","mRNA processing|0006397";go_function="molecular_function|0003674","binding|0005488","organic cyclic compound binding|0097159","heterocyclic compound binding|1901363","nucleic acid binding|0003676","RNA binding|0003723","ion binding|0043167","catalytic activity|0003824","hydrolase activity|0016787","carbohydrate derivative binding|0097367","anion binding|0043168","small molecule binding|0036094","nucleoside phosphate binding|1901265","nucleotide binding|0000166","hydrolase activity, acting on acid anhydrides, in phosphorus-containing anhydrides|0016818","pyrophosphatase activity|0016462","hydrolase activity, acting on acid anhydrides|0016817","adenyl nucleotide binding|0030554","purine nucleotide binding|0017076","ribonucleoside triphosphate phosphatase activity|0017111","catalytic activity, acting on RNA|0140098","obsolete drug binding|0008144","purine ribonucleotide binding|0032555","adenyl ribonucleotide binding|0032559","ATP hydrolysis activity|0016887","ribonucleotide binding|0032553","purine ribonucleoside triphosphate binding|0035639","ATP binding|0005524","helicase activity|0004386","ATP hydrolysis activity|0042623","RNA helicase activity|0003724","mRNA binding|0003729";go_component="cellular_component|0005575","cellular anatomical entity|0110165","organelle|0043226","intracellular organelle|0043229","membrane-bounded organelle|0043227","intracellular membrane-bounded organelle|0043231","non-membrane-bounded organelle|0043228","intracellular non-membrane-bounded organelle|0043232","nucleus|0005634","protein-containing complex|0032991","nucleolus|0005730","ribonucleoprotein complex|1990904"
JABGON010000261.1	AUGUSTUS	exon	32280	32515	.	-	.	ID=g9862.t1.e1;Parent=g9862.t1
JABGON010000261.1	AUGUSTUS	CDS	32580	32826	1	-	0	ID=g9862.t1.c;Parent=g9862.t1
JABGON010000261.1	AUGUSTUS	exon	32580	32826	.	-	.	ID=g9862.t1.e2;Parent=g9862.t1
JABGON010000261.1	AUGUSTUS	CDS	32892	33005	1	-	0	ID=g9862.t1.c;Parent=g9862.t1
JABGON010000261.1	AUGUSTUS	exon	32892	33005	.	-	.	ID=g9862.t1.e3;Parent=g9862.t1
JABGON010000261.1	AUGUSTUS	CDS	33064	33183	1	-	0	ID=g9862.t1.c;Parent=g9862.t1
JABGON010000261.1	AUGUSTUS	exon	33064	33183	.	-	.	ID=g9862.t1.e4;Parent=g9862.t1
JABGON010000261.1	AUGUSTUS	CDS	33241	33891	1	-	0	ID=g9862.t1.c;Parent=g9862.t1
JABGON010000261.1	AUGUSTUS	exon	33241	33891	.	-	.	ID=g9862.t1.e5;Parent=g9862.t1
JABGON010000261.1	AUGUSTUS	CDS	33951	34727	1	-	0	ID=g9862.t1.c;Parent=g9862.t1
JABGON010000261.1	AUGUSTUS	exon	33951	34727	.	-	.	ID=g9862.t1.e6;Parent=g9862.t1
JABGON010000261.1	AUGUSTUS	CDS	34782	35122	1	-	2	ID=g9862.t1.c;Parent=g9862.t1
JABGON010000261.1	AUGUSTUS	exon	34782	35122	.	-	.	ID=g9862.t1.e7;Parent=g9862.t1
JABGON010000261.1	AUGUSTUS	CDS	35182	36401	1	-	1	ID=g9862.t1.c;Parent=g9862.t1
JABGON010000261.1	AUGUSTUS	exon	35182	36401	.	-	.	ID=g9862.t1.e8;Parent=g9862.t1
JABGON010000261.1	AUGUSTUS	CDS	36483	36613	1	-	0	ID=g9862.t1.c;Parent=g9862.t1
JABGON010000261.1	AUGUSTUS	exon	36483	36613	.	-	.	ID=g9862.t1.e9;Parent=g9862.t1
JABGON010000261.1	AUGUSTUS	CDS	36845	37003	1	-	0	ID=g9862.t1.c;Parent=g9862.t1
JABGON010000261.1	AUGUSTUS	exon	36845	37003	.	-	.	ID=g9862.t1.e10;Parent=g9862.t1
JABGON010000261.1	AUGUSTUS	start_codon	37001	37003	.	-	0	ID=g9862.t1.srt;Parent=g9862.t1
JABGON010000261.1	AUGUSTUS	mRNA	32280	37003	1	-	.	ID=g9862.t2;Parent=g9862
JABGON010000261.1	AUGUSTUS	stop_codon	32280	32282	.	-	0	ID=g9862.t2.stp;Parent=g9862.t2
JABGON010000261.1	AUGUSTUS	CDS	32280	32515	1	-	2	ID=g9862.t2.c;Parent=g9862.t2; product="hypothetical protein"; go_process="biological_process|0008150","cellular process|0009987","cellular metabolic process|0044237","metabolic process|0008152","organic substance metabolic process|0071704","macromolecule metabolic process|0043170","primary metabolic process|0044238","nitrogen compound metabolic process|0006807","cellular nitrogen compound metabolic process|0034641","organic cyclic compound metabolic process|1901360","cellular aromatic compound metabolic process|0006725","heterocycle metabolic process|0046483","nucleobase-containing compound metabolic process|0006139","RNA metabolic process|0016070","nucleic acid metabolic process|0090304","RNA processing|0006396","cellular component organization or biogenesis|0071840","mRNA metabolic process|0016071","ncRNA metabolic process|0034660","ncRNA processing|0034470","mRNA processing|0006397";go_function="molecular_function|0003674","binding|0005488","organic cyclic compound binding|0097159","heterocyclic compound binding|1901363","nucleic acid binding|0003676","RNA binding|0003723","ion binding|0043167","catalytic activity|0003824","hydrolase activity|0016787","carbohydrate derivative binding|0097367","anion binding|0043168","small molecule binding|0036094","nucleoside phosphate binding|1901265","nucleotide binding|0000166","hydrolase activity, acting on acid anhydrides, in phosphorus-containing anhydrides|0016818","pyrophosphatase activity|0016462","hydrolase activity, acting on acid anhydrides|0016817","adenyl nucleotide binding|0030554","purine nucleotide binding|0017076","ribonucleoside triphosphate phosphatase activity|0017111","catalytic activity, acting on RNA|0140098","obsolete drug binding|0008144","purine ribonucleotide binding|0032555","adenyl ribonucleotide binding|0032559","ATP hydrolysis activity|0016887","ribonucleotide binding|0032553","purine ribonucleoside triphosphate binding|0035639","ATP binding|0005524","helicase activity|0004386","ATP hydrolysis activity|0042623","RNA helicase activity|0003724","mRNA binding|0003729";go_component="cellular_component|0005575","cellular anatomical entity|0110165","organelle|0043226","intracellular organelle|0043229","membrane-bounded organelle|0043227","intracellular membrane-bounded organelle|0043231","non-membrane-bounded organelle|0043228","intracellular non-membrane-bounded organelle|0043232","nucleus|0005634","protein-containing complex|0032991","nucleolus|0005730","ribonucleoprotein complex|1990904"
JABGON010000261.1	AUGUSTUS	exon	32280	32515	.	-	.	ID=g9862.t2.e1;Parent=g9862.t2
JABGON010000261.1	AUGUSTUS	CDS	32580	32826	1	-	0	ID=g9862.t2.c;Parent=g9862.t2
JABGON010000261.1	AUGUSTUS	exon	32580	32826	.	-	.	ID=g9862.t2.e2;Parent=g9862.t2
JABGON010000261.1	AUGUSTUS	CDS	32892	33005	1	-	0	ID=g9862.t2.c;Parent=g9862.t2
JABGON010000261.1	AUGUSTUS	exon	32892	33005	.	-	.	ID=g9862.t2.e3;Parent=g9862.t2
JABGON010000261.1	AUGUSTUS	CDS	33064	33183	1	-	0	ID=g9862.t2.c;Parent=g9862.t2
JABGON010000261.1	AUGUSTUS	exon	33064	33183	.	-	.	ID=g9862.t2.e4;Parent=g9862.t2
JABGON010000261.1	AUGUSTUS	CDS	33241	33891	1	-	0	ID=g9862.t2.c;Parent=g9862.t2
JABGON010000261.1	AUGUSTUS	exon	33241	33891	.	-	.	ID=g9862.t2.e5;Parent=g9862.t2
JABGON010000261.1	AUGUSTUS	CDS	33951	34151	1	-	0	ID=g9862.t2.c;Parent=g9862.t2
JABGON010000261.1	AUGUSTUS	exon	33951	34151	.	-	.	ID=g9862.t2.e6;Parent=g9862.t2
JABGON010000261.1	AUGUSTUS	CDS	34305	34727	1	-	0	ID=g9862.t2.c;Parent=g9862.t2
JABGON010000261.1	AUGUSTUS	exon	34305	34727	.	-	.	ID=g9862.t2.e7;Parent=g9862.t2
JABGON010000261.1	AUGUSTUS	CDS	34782	35122	1	-	2	ID=g9862.t2.c;Parent=g9862.t2
JABGON010000261.1	AUGUSTUS	exon	34782	35122	.	-	.	ID=g9862.t2.e8;Parent=g9862.t2
JABGON010000261.1	AUGUSTUS	CDS	35182	36401	1	-	1	ID=g9862.t2.c;Parent=g9862.t2
JABGON010000261.1	AUGUSTUS	exon	35182	36401	.	-	.	ID=g9862.t2.e9;Parent=g9862.t2
JABGON010000261.1	AUGUSTUS	CDS	36483	36613	1	-	0	ID=g9862.t2.c;Parent=g9862.t2
JABGON010000261.1	AUGUSTUS	exon	36483	36613	.	-	.	ID=g9862.t2.e10;Parent=g9862.t2
JABGON010000261.1	AUGUSTUS	CDS	36845	37003	1	-	0	ID=g9862.t2.c;Parent=g9862.t2
JABGON010000261.1	AUGUSTUS	exon	36845	37003	.	-	.	ID=g9862.t2.e11;Parent=g9862.t2
JABGON010000261.1	AUGUSTUS	start_codon	37001	37003	.	-	0	ID=g9862.t2.srt;Parent=g9862.t2
JABGON010000261.1	AUGUSTUS	gene	37282	39296	.	+	.	ID=g9863
JABGON010000261.1	AUGUSTUS	mRNA	37282	39296	0.99	+	.	ID=g9863.t1;Parent=g9863
JABGON010000261.1	AUGUSTUS	start_codon	37282	37284	.	+	0	ID=g9863.t1.srt;Parent=g9863.t1
JABGON010000261.1	AUGUSTUS	CDS	37282	37344	1	+	0	ID=g9863.t1.c;Parent=g9863.t1; product="hypothetical protein"; go_process="biological_process|0008150","localization|0051179","establishment of localization|0051234","transport|0006810","transmembrane transport|0055085","organic substance transport|0071702","carbohydrate transport|0008643","carbohydrate transmembrane transport|0034219","monosaccharide transmembrane transport|0015749","hexose transmembrane transport|0008645";go_function="molecular_function|0003674","transporter activity|0005215","transmembrane transporter activity|0022857","carbohydrate transmembrane transporter activity|0015144","active transmembrane transporter activity|0022804","secondary active transmembrane transporter activity|0015291","symporter activity|0015293","monoatomic ion transmembrane transporter activity|0015075","sugar transmembrane transporter activity|0051119","inorganic molecular entity transmembrane transporter activity|0015318","monoatomic cation transmembrane transporter activity|0008324","inorganic cation transmembrane transporter activity|0022890","inorganic cation transmembrane transporter activity|0015077","proton transmembrane transporter activity|0015078","monosaccharide transmembrane transporter activity|0015145","active monoatomic ion transmembrane transporter activity|0022853","solute:monoatomic cation symporter activity|0015294","carbohydrate:monoatomic cation symporter activity|0005402","carbohydrate:proton symporter activity|0005351","solute:proton symporter activity|0015295","hexose transmembrane transporter activity|0015149","glucose transmembrane transporter activity|0005355";go_component="cellular_component|0005575","cellular anatomical entity|0110165","obsolete intrinsic component of membrane|0031224","membrane|0016021","membrane|0016020","plasma membrane|0005886","intracellular membrane-bounded organelle|0043231","membrane-bounded organelle|0043227","organelle|0043226","intracellular organelle|0043229","membrane protein complex|0098796","protein-containing complex|0032991"
JABGON010000261.1	AUGUSTUS	exon	37282	37344	.	+	.	ID=g9863.t1.e1;Parent=g9863.t1
JABGON010000261.1	AUGUSTUS	CDS	37407	37824	1	+	0	ID=g9863.t1.c;Parent=g9863.t1
JABGON010000261.1	AUGUSTUS	exon	37407	37824	.	+	.	ID=g9863.t1.e2;Parent=g9863.t1
JABGON010000261.1	AUGUSTUS	CDS	37884	38218	1	+	2	ID=g9863.t1.c;Parent=g9863.t1
JABGON010000261.1	AUGUSTUS	exon	37884	38218	.	+	.	ID=g9863.t1.e3;Parent=g9863.t1
JABGON010000261.1	AUGUSTUS	CDS	38273	38589	1	+	0	ID=g9863.t1.c;Parent=g9863.t1
JABGON010000261.1	AUGUSTUS	exon	38273	38589	.	+	.	ID=g9863.t1.e4;Parent=g9863.t1
JABGON010000261.1	AUGUSTUS	CDS	38651	38735	1	+	1	ID=g9863.t1.c;Parent=g9863.t1
JABGON010000261.1	AUGUSTUS	exon	38651	38735	.	+	.	ID=g9863.t1.e5;Parent=g9863.t1
JABGON010000261.1	AUGUSTUS	CDS	38799	38854	1	+	0	ID=g9863.t1.c;Parent=g9863.t1
JABGON010000261.1	AUGUSTUS	exon	38799	38854	.	+	.	ID=g9863.t1.e6;Parent=g9863.t1
JABGON010000261.1	AUGUSTUS	CDS	38913	38990	1	+	1	ID=g9863.t1.c;Parent=g9863.t1
JABGON010000261.1	AUGUSTUS	exon	38913	38990	.	+	.	ID=g9863.t1.e7;Parent=g9863.t1
JABGON010000261.1	AUGUSTUS	CDS	39050	39296	0.99	+	1	ID=g9863.t1.c;Parent=g9863.t1
JABGON010000261.1	AUGUSTUS	exon	39050	39296	.	+	.	ID=g9863.t1.e8;Parent=g9863.t1
JABGON010000261.1	AUGUSTUS	stop_codon	39294	39296	.	+	0	ID=g9863.t1.stp;Parent=g9863.t1
JABGON010000261.1	AUGUSTUS	gene	39679	43856	.	-	.	ID=g9864
JABGON010000261.1	AUGUSTUS	mRNA	39679	43856	1	-	.	ID=g9864.t1;Parent=g9864
JABGON010000261.1	AUGUSTUS	stop_codon	39679	39681	.	-	0	ID=g9864.t1.stp;Parent=g9864.t1
JABGON010000261.1	AUGUSTUS	CDS	39679	40037	1	-	2	ID=g9864.t1.c;Parent=g9864.t1; product="hypothetical protein"
JABGON010000261.1	AUGUSTUS	exon	39679	40037	.	-	.	ID=g9864.t1.e1;Parent=g9864.t1
JABGON010000261.1	AUGUSTUS	CDS	40098	40509	1	-	0	ID=g9864.t1.c;Parent=g9864.t1
JABGON010000261.1	AUGUSTUS	exon	40098	40509	.	-	.	ID=g9864.t1.e2;Parent=g9864.t1
JABGON010000261.1	AUGUSTUS	CDS	40568	42817	1	-	0	ID=g9864.t1.c;Parent=g9864.t1
JABGON010000261.1	AUGUSTUS	exon	40568	42817	.	-	.	ID=g9864.t1.e3;Parent=g9864.t1
JABGON010000261.1	AUGUSTUS	CDS	42879	43856	1	-	0	ID=g9864.t1.c;Parent=g9864.t1
JABGON010000261.1	AUGUSTUS	exon	42879	43856	.	-	.	ID=g9864.t1.e4;Parent=g9864.t1
JABGON010000261.1	AUGUSTUS	start_codon	43854	43856	.	-	0	ID=g9864.t1.srt;Parent=g9864.t1
JABGON010000261.1	AUGUSTUS	gene	50881	51967	.	+	.	ID=g9865
JABGON010000261.1	AUGUSTUS	mRNA	50881	51967	0.89	+	.	ID=g9865.t1;Parent=g9865
JABGON010000261.1	AUGUSTUS	start_codon	50881	50883	.	+	0	ID=g9865.t1.srt;Parent=g9865.t1
JABGON010000261.1	AUGUSTUS	CDS	50881	51389	0.89	+	0	ID=g9865.t1.c;Parent=g9865.t1; product="hypothetical protein"; go_process="biological_process|0008150";go_function="molecular_function|0003674","binding|0005488","organic cyclic compound binding|0097159","heterocyclic compound binding|1901363","nucleic acid binding|0003676";go_component="cellular_component|0005575"
JABGON010000261.1	AUGUSTUS	exon	50881	51389	.	+	.	ID=g9865.t1.e1;Parent=g9865.t1
JABGON010000261.1	AUGUSTUS	CDS	51445	51511	1	+	1	ID=g9865.t1.c;Parent=g9865.t1
JABGON010000261.1	AUGUSTUS	exon	51445	51511	.	+	.	ID=g9865.t1.e2;Parent=g9865.t1
JABGON010000261.1	AUGUSTUS	CDS	51572	51616	1	+	0	ID=g9865.t1.c;Parent=g9865.t1
JABGON010000261.1	AUGUSTUS	exon	51572	51616	.	+	.	ID=g9865.t1.e3;Parent=g9865.t1
JABGON010000261.1	AUGUSTUS	CDS	51686	51967	1	+	0	ID=g9865.t1.c;Parent=g9865.t1
JABGON010000261.1	AUGUSTUS	exon	51686	51967	.	+	.	ID=g9865.t1.e4;Parent=g9865.t1
JABGON010000261.1	AUGUSTUS	stop_codon	51965	51967	.	+	0	ID=g9865.t1.stp;Parent=g9865.t1
JABGON010000261.1	AUGUSTUS	gene	52497	53890	.	-	.	ID=g9866
JABGON010000261.1	AUGUSTUS	mRNA	52497	53890	0.68	-	.	ID=g9866.t1;Parent=g9866
JABGON010000261.1	AUGUSTUS	stop_codon	52497	52499	.	-	0	ID=g9866.t1.stp;Parent=g9866.t1
JABGON010000261.1	AUGUSTUS	CDS	52497	52716	1	-	1	ID=g9866.t1.c;Parent=g9866.t1; product="pyruvate dehydrogenase (acetyl-transferring)"; go_process="biological_process|0008150","cellular process|0009987","metabolic process|0008152","cellular metabolic process|0044237","primary metabolic process|0044238","organic substance metabolic process|0071704","small molecule metabolic process|0044281","organonitrogen compound metabolic process|1901564","nitrogen compound metabolic process|0006807","organic acid metabolic process|0006082","carboxylic acid metabolic process|0019752","oxoacid metabolic process|0043436","carbohydrate derivative metabolic process|1901135","organophosphate metabolic process|0019637","phosphorus metabolic process|0006793","phosphate-containing compound metabolic process|0006796","organic substance biosynthetic process|1901576","cellular nitrogen compound metabolic process|0034641","cellular biosynthetic process|0044249","organic cyclic compound metabolic process|1901360","biosynthetic process|0009058","heterocycle metabolic process|0046483","purine ribonucleotide biosynthetic process|0009152","purine ribonucleotide metabolic process|0009150","cellular aromatic compound metabolic process|0006725","organophosphate biosynthetic process|0090407","nucleobase-containing small molecule metabolic process|0055086","nucleotide metabolic process|0009117","heterocycle biosynthetic process|0018130","organic cyclic compound biosynthetic process|1901362","nucleobase-containing compound metabolic process|0006139","nucleoside phosphate metabolic process|0006753","cellular nitrogen compound biosynthetic process|0044271","purine-containing compound metabolic process|0072521","purine nucleotide metabolic process|0006163","purine nucleotide biosynthetic process|0006164","ribonucleotide biosynthetic process|0009260","carbohydrate derivative biosynthetic process|1901137","ribonucleotide metabolic process|0009259","nucleobase-containing compound biosynthetic process|0034654","nucleotide biosynthetic process|0009165","obsolete cofactor metabolic process|0051186","aromatic compound biosynthetic process|0019438","nucleoside phosphate biosynthetic process|1901293","monocarboxylic acid metabolic process|0032787","ribose phosphate metabolic process|0019693","ribose phosphate biosynthetic process|0046390","purine-containing compound biosynthetic process|0072522","organonitrogen compound biosynthetic process|1901566","sulfur compound metabolic process|0006790","amide metabolic process|0043603","obsolete cofactor biosynthetic process|0051188","carbohydrate metabolic process|0005975","amide biosynthetic process|0043604","catabolic process|0009056","pyruvate metabolic process|0006090","ribonucleoside bisphosphate metabolic process|0033875","purine nucleoside bisphosphate metabolic process|0034032","nucleoside bisphosphate metabolic process|0033865","thioester metabolic process|0035383","acyl-CoA metabolic process|0006637","acetyl-CoA metabolic process|0006084","ribonucleoside bisphosphate biosynthetic process|0034030","obsolete coenzyme metabolic process|0006732","obsolete coenzyme biosynthetic process|0009108","nucleoside bisphosphate biosynthetic process|0033866","purine nucleoside bisphosphate biosynthetic process|0034033","acetyl-CoA biosynthetic process|0006085","acyl-CoA biosynthetic process|0071616","thioester biosynthetic process|0035384","sulfur compound biosynthetic process|0044272","organic substance catabolic process|1901575","generation of precursor metabolites and energy|0006091","ATP metabolic process|0046034","phosphorylation|0016310","carbohydrate catabolic process|0016052","nucleoside diphosphate metabolic process|0009132","ribonucleoside diphosphate metabolic process|0009185","ADP metabolic process|0046031","purine nucleoside diphosphate metabolic process|0009135","purine ribonucleoside diphosphate metabolic process|0009179","nucleoside diphosphate phosphorylation|0006165","nucleotide phosphorylation|0046939","ATP generation from ADP|0006757","glycolytic process|0006096";go_function="molecular_function|0003674","catalytic activity|0003824","oxidoreductase activity|0016491","oxidoreductase activity, acting on the aldehyde or oxo group of donors|0016903","binding|0005488","organic cyclic compound binding|0097159","heterocyclic compound binding|1901363";go_component="cellular_component|0005575","cellular anatomical entity|0110165","protein-containing complex|0032991","mitochondrial protein-containing complex|0098798","organelle|0043226","intracellular organelle|0043229","membrane-bounded organelle|0043227","intracellular membrane-bounded organelle|0043231","catalytic complex|1902494","mitochondrion|0005739","oxidoreductase complex|1990204","membrane protein complex|0098796"; ec_number=1.2.4.1
JABGON010000261.1	AUGUSTUS	exon	52497	52716	.	-	.	ID=g9866.t1.e1;Parent=g9866.t1
JABGON010000261.1	AUGUSTUS	CDS	52778	53079	1	-	0	ID=g9866.t1.c;Parent=g9866.t1
JABGON010000261.1	AUGUSTUS	exon	52778	53079	.	-	.	ID=g9866.t1.e2;Parent=g9866.t1
JABGON010000261.1	AUGUSTUS	CDS	53144	53217	1	-	2	ID=g9866.t1.c;Parent=g9866.t1
JABGON010000261.1	AUGUSTUS	exon	53144	53217	.	-	.	ID=g9866.t1.e3;Parent=g9866.t1
JABGON010000261.1	AUGUSTUS	CDS	53282	53477	0.68	-	0	ID=g9866.t1.c;Parent=g9866.t1
JABGON010000261.1	AUGUSTUS	exon	53282	53477	.	-	.	ID=g9866.t1.e4;Parent=g9866.t1
JABGON010000261.1	AUGUSTUS	CDS	53546	53643	1	-	2	ID=g9866.t1.c;Parent=g9866.t1
JABGON010000261.1	AUGUSTUS	exon	53546	53643	.	-	.	ID=g9866.t1.e5;Parent=g9866.t1
JABGON010000261.1	AUGUSTUS	CDS	53712	53763	1	-	0	ID=g9866.t1.c;Parent=g9866.t1
JABGON010000261.1	AUGUSTUS	exon	53712	53763	.	-	.	ID=g9866.t1.e6;Parent=g9866.t1
JABGON010000261.1	AUGUSTUS	CDS	53821	53890	1	-	1	ID=g9866.t1.c;Parent=g9866.t1
JABGON010000261.1	AUGUSTUS	exon	53821	53890	.	-	.	ID=g9866.t1.e7;Parent=g9866.t1
JABGON010000261.1	GeneMark.hmm3	mRNA	52497	53871	.	-	.	ID=g9866.t2;Parent=g9866
JABGON010000261.1	GeneMark.hmm3	stop_codon	52497	52499	.	-	0	ID=g9866.t2.stp;Parent=g9866.t2
JABGON010000261.1	GeneMark.hmm3	CDS	52497	52716	.	-	1	ID=g9866.t2.c;Parent=g9866.t2; product="pyruvate dehydrogenase (acetyl-transferring)"; go_process="biological_process|0008150","cellular process|0009987","metabolic process|0008152","cellular metabolic process|0044237","primary metabolic process|0044238","organic substance metabolic process|0071704","small molecule metabolic process|0044281","organonitrogen compound metabolic process|1901564","nitrogen compound metabolic process|0006807","organic acid metabolic process|0006082","carboxylic acid metabolic process|0019752","oxoacid metabolic process|0043436","carbohydrate derivative metabolic process|1901135","organophosphate metabolic process|0019637","phosphorus metabolic process|0006793","phosphate-containing compound metabolic process|0006796","organic substance biosynthetic process|1901576","cellular nitrogen compound metabolic process|0034641","cellular biosynthetic process|0044249","organic cyclic compound metabolic process|1901360","biosynthetic process|0009058","heterocycle metabolic process|0046483","purine ribonucleotide biosynthetic process|0009152","purine ribonucleotide metabolic process|0009150","cellular aromatic compound metabolic process|0006725","organophosphate biosynthetic process|0090407","nucleobase-containing small molecule metabolic process|0055086","nucleotide metabolic process|0009117","heterocycle biosynthetic process|0018130","organic cyclic compound biosynthetic process|1901362","nucleobase-containing compound metabolic process|0006139","nucleoside phosphate metabolic process|0006753","cellular nitrogen compound biosynthetic process|0044271","purine-containing compound metabolic process|0072521","purine nucleotide metabolic process|0006163","purine nucleotide biosynthetic process|0006164","ribonucleotide biosynthetic process|0009260","carbohydrate derivative biosynthetic process|1901137","ribonucleotide metabolic process|0009259","nucleobase-containing compound biosynthetic process|0034654","nucleotide biosynthetic process|0009165","obsolete cofactor metabolic process|0051186","aromatic compound biosynthetic process|0019438","nucleoside phosphate biosynthetic process|1901293","monocarboxylic acid metabolic process|0032787","ribose phosphate metabolic process|0019693","ribose phosphate biosynthetic process|0046390","purine-containing compound biosynthetic process|0072522","organonitrogen compound biosynthetic process|1901566","sulfur compound metabolic process|0006790","amide metabolic process|0043603","obsolete cofactor biosynthetic process|0051188","carbohydrate metabolic process|0005975","amide biosynthetic process|0043604","catabolic process|0009056","pyruvate metabolic process|0006090","ribonucleoside bisphosphate metabolic process|0033875","purine nucleoside bisphosphate metabolic process|0034032","nucleoside bisphosphate metabolic process|0033865","thioester metabolic process|0035383","acyl-CoA metabolic process|0006637","acetyl-CoA metabolic process|0006084","ribonucleoside bisphosphate biosynthetic process|0034030","obsolete coenzyme metabolic process|0006732","obsolete coenzyme biosynthetic process|0009108","nucleoside bisphosphate biosynthetic process|0033866","purine nucleoside bisphosphate biosynthetic process|0034033","acetyl-CoA biosynthetic process|0006085","acyl-CoA biosynthetic process|0071616","thioester biosynthetic process|0035384","sulfur compound biosynthetic process|0044272","organic substance catabolic process|1901575","generation of precursor metabolites and energy|0006091","ATP metabolic process|0046034","phosphorylation|0016310","carbohydrate catabolic process|0016052","nucleoside diphosphate metabolic process|0009132","ribonucleoside diphosphate metabolic process|0009185","ADP metabolic process|0046031","purine nucleoside diphosphate metabolic process|0009135","purine ribonucleoside diphosphate metabolic process|0009179","nucleoside diphosphate phosphorylation|0006165","nucleotide phosphorylation|0046939","ATP generation from ADP|0006757","glycolytic process|0006096";go_function="molecular_function|0003674","catalytic activity|0003824","oxidoreductase activity|0016491","oxidoreductase activity, acting on the aldehyde or oxo group of donors|0016903","binding|0005488","organic cyclic compound binding|0097159","heterocyclic compound binding|1901363";go_component="cellular_component|0005575","cellular anatomical entity|0110165","protein-containing complex|0032991","mitochondrial protein-containing complex|0098798","organelle|0043226","intracellular organelle|0043229","membrane-bounded organelle|0043227","intracellular membrane-bounded organelle|0043231","catalytic complex|1902494","mitochondrion|0005739","oxidoreductase complex|1990204","membrane protein complex|0098796"; ec_number=1.2.4.1
JABGON010000261.1	GeneMark.hmm3	exon	52497	52716	.	-	1	ID=g9866.t2.e1;Parent=g9866.t2
JABGON010000261.1	GeneMark.hmm3	mRNA	52497	53871	.	-	.	ID=g9866.t2;Parent=g9866
JABGON010000261.1	GeneMark.hmm3	CDS	52778	53079	.	-	0	ID=g9866.t2.c;Parent=g9866.t2; product="pyruvate dehydrogenase (acetyl-transferring)"; go_process="biological_process|0008150","cellular process|0009987","metabolic process|0008152","cellular metabolic process|0044237","primary metabolic process|0044238","organic substance metabolic process|0071704","small molecule metabolic process|0044281","organonitrogen compound metabolic process|1901564","nitrogen compound metabolic process|0006807","organic acid metabolic process|0006082","carboxylic acid metabolic process|0019752","oxoacid metabolic process|0043436","carbohydrate derivative metabolic process|1901135","organophosphate metabolic process|0019637","phosphorus metabolic process|0006793","phosphate-containing compound metabolic process|0006796","organic substance biosynthetic process|1901576","cellular nitrogen compound metabolic process|0034641","cellular biosynthetic process|0044249","organic cyclic compound metabolic process|1901360","biosynthetic process|0009058","heterocycle metabolic process|0046483","purine ribonucleotide biosynthetic process|0009152","purine ribonucleotide metabolic process|0009150","cellular aromatic compound metabolic process|0006725","organophosphate biosynthetic process|0090407","nucleobase-containing small molecule metabolic process|0055086","nucleotide metabolic process|0009117","heterocycle biosynthetic process|0018130","organic cyclic compound biosynthetic process|1901362","nucleobase-containing compound metabolic process|0006139","nucleoside phosphate metabolic process|0006753","cellular nitrogen compound biosynthetic process|0044271","purine-containing compound metabolic process|0072521","purine nucleotide metabolic process|0006163","purine nucleotide biosynthetic process|0006164","ribonucleotide biosynthetic process|0009260","carbohydrate derivative biosynthetic process|1901137","ribonucleotide metabolic process|0009259","nucleobase-containing compound biosynthetic process|0034654","nucleotide biosynthetic process|0009165","obsolete cofactor metabolic process|0051186","aromatic compound biosynthetic process|0019438","nucleoside phosphate biosynthetic process|1901293","monocarboxylic acid metabolic process|0032787","ribose phosphate metabolic process|0019693","ribose phosphate biosynthetic process|0046390","purine-containing compound biosynthetic process|0072522","organonitrogen compound biosynthetic process|1901566","sulfur compound metabolic process|0006790","amide metabolic process|0043603","obsolete cofactor biosynthetic process|0051188","carbohydrate metabolic process|0005975","amide biosynthetic process|0043604","catabolic process|0009056","pyruvate metabolic process|0006090","ribonucleoside bisphosphate metabolic process|0033875","purine nucleoside bisphosphate metabolic process|0034032","nucleoside bisphosphate metabolic process|0033865","thioester metabolic process|0035383","acyl-CoA metabolic process|0006637","acetyl-CoA metabolic process|0006084","ribonucleoside bisphosphate biosynthetic process|0034030","obsolete coenzyme metabolic process|0006732","obsolete coenzyme biosynthetic process|0009108","nucleoside bisphosphate biosynthetic process|0033866","purine nucleoside bisphosphate biosynthetic process|0034033","acetyl-CoA biosynthetic process|0006085","acyl-CoA biosynthetic process|0071616","thioester biosynthetic process|0035384","sulfur compound biosynthetic process|0044272","organic substance catabolic process|1901575","generation of precursor metabolites and energy|0006091","ATP metabolic process|0046034","phosphorylation|0016310","carbohydrate catabolic process|0016052","nucleoside diphosphate metabolic process|0009132","ribonucleoside diphosphate metabolic process|0009185","ADP metabolic process|0046031","purine nucleoside diphosphate metabolic process|0009135","purine ribonucleoside diphosphate metabolic process|0009179","nucleoside diphosphate phosphorylation|0006165","nucleotide phosphorylation|0046939","ATP generation from ADP|0006757","glycolytic process|0006096";go_function="molecular_function|0003674","catalytic activity|0003824","oxidoreductase activity|0016491","oxidoreductase activity, acting on the aldehyde or oxo group of donors|0016903","binding|0005488","organic cyclic compound binding|0097159","heterocyclic compound binding|1901363";go_component="cellular_component|0005575","cellular anatomical entity|0110165","protein-containing complex|0032991","mitochondrial protein-containing complex|0098798","organelle|0043226","intracellular organelle|0043229","membrane-bounded organelle|0043227","intracellular membrane-bounded organelle|0043231","catalytic complex|1902494","mitochondrion|0005739","oxidoreductase complex|1990204","membrane protein complex|0098796"; ec_number=1.2.4.1
JABGON010000261.1	GeneMark.hmm3	exon	52778	53079	.	-	0	ID=g9866.t2.e1;Parent=g9866.t2
JABGON010000261.1	GeneMark.hmm3	CDS	53144	53217	.	-	2	ID=g9866.t2.c;Parent=g9866.t2
JABGON010000261.1	GeneMark.hmm3	exon	53144	53217	.	-	2	ID=g9866.t2.e2;Parent=g9866.t2
JABGON010000261.1	GeneMark.hmm3	CDS	53282	53364	.	-	1	ID=g9866.t2.c;Parent=g9866.t2
JABGON010000261.1	GeneMark.hmm3	exon	53282	53364	.	-	1	ID=g9866.t2.e3;Parent=g9866.t2
JABGON010000261.1	GeneMark.hmm3	CDS	53425	53477	.	-	0	ID=g9866.t2.c;Parent=g9866.t2
JABGON010000261.1	GeneMark.hmm3	exon	53425	53477	.	-	0	ID=g9866.t2.e4;Parent=g9866.t2
JABGON010000261.1	GeneMark.hmm3	CDS	53546	53643	.	-	2	ID=g9866.t2.c;Parent=g9866.t2
JABGON010000261.1	GeneMark.hmm3	exon	53546	53643	.	-	2	ID=g9866.t2.e5;Parent=g9866.t2
JABGON010000261.1	GeneMark.hmm3	CDS	53712	53763	.	-	0	ID=g9866.t2.c;Parent=g9866.t2
JABGON010000261.1	GeneMark.hmm3	exon	53712	53763	.	-	0	ID=g9866.t2.e6;Parent=g9866.t2
JABGON010000261.1	GeneMark.hmm3	CDS	53821	53871	.	-	0	ID=g9866.t2.c;Parent=g9866.t2
JABGON010000261.1	GeneMark.hmm3	exon	53821	53871	.	-	0	ID=g9866.t2.e7;Parent=g9866.t2
JABGON010000262.1	GeneMark.hmm3	gene	132	2015	.	+	.	ID=g9867
JABGON010000262.1	GeneMark.hmm3	mRNA	132	2015	.	+	.	ID=g9867.t1;Parent=g9867
JABGON010000262.1	GeneMark.hmm3	start_codon	132	134	.	+	0	ID=g9867.t1.srt;Parent=g9867.t1
JABGON010000262.1	GeneMark.hmm3	CDS	132	425	.	+	0	ID=g9867.t1.c;Parent=g9867.t1; product="dual-specificity kinase"; go_function="molecular_function|0003674";go_component="cellular_component|0005575","cellular anatomical entity|0110165"; ec_number=2.7.12.1
JABGON010000262.1	GeneMark.hmm3	exon	132	425	.	+	0	ID=g9867.t1.e1;Parent=g9867.t1
JABGON010000262.1	GeneMark.hmm3	mRNA	132	2015	.	+	.	ID=g9867.t1;Parent=g9867
JABGON010000262.1	GeneMark.hmm3	CDS	479	1153	.	+	0	ID=g9867.t1.c;Parent=g9867.t1; product="dual-specificity kinase"; go_function="molecular_function|0003674";go_component="cellular_component|0005575","cellular anatomical entity|0110165"; ec_number=2.7.12.1
JABGON010000262.1	GeneMark.hmm3	exon	479	1153	.	+	0	ID=g9867.t1.e1;Parent=g9867.t1
JABGON010000262.1	GeneMark.hmm3	CDS	1212	1232	.	+	0	ID=g9867.t1.c;Parent=g9867.t1
JABGON010000262.1	GeneMark.hmm3	exon	1212	1232	.	+	0	ID=g9867.t1.e2;Parent=g9867.t1
JABGON010000262.1	GeneMark.hmm3	CDS	1292	1363	.	+	0	ID=g9867.t1.c;Parent=g9867.t1
JABGON010000262.1	GeneMark.hmm3	exon	1292	1363	.	+	0	ID=g9867.t1.e3;Parent=g9867.t1
JABGON010000262.1	GeneMark.hmm3	CDS	1417	1724	.	+	0	ID=g9867.t1.c;Parent=g9867.t1
JABGON010000262.1	GeneMark.hmm3	exon	1417	1724	.	+	0	ID=g9867.t1.e4;Parent=g9867.t1
JABGON010000262.1	GeneMark.hmm3	CDS	1784	2015	.	+	1	ID=g9867.t1.c;Parent=g9867.t1
JABGON010000262.1	GeneMark.hmm3	exon	1784	2015	.	+	1	ID=g9867.t1.e5;Parent=g9867.t1
JABGON010000262.1	GeneMark.hmm3	stop_codon	2013	2015	.	+	0	ID=g9867.t1.stp;Parent=g9867.t1
JABGON010000262.1	GeneMark.hmm3	gene	2400	3204	.	-	.	ID=g9868
JABGON010000262.1	GeneMark.hmm3	mRNA	2400	3204	.	-	.	ID=g9868.t1;Parent=g9868
JABGON010000262.1	GeneMark.hmm3	stop_codon	2400	2402	.	-	0	ID=g9868.t1.stp;Parent=g9868.t1
JABGON010000262.1	GeneMark.hmm3	CDS	2400	3001	.	-	2	ID=g9868.t1.c;Parent=g9868.t1; product="hypothetical protein"; go_component="cellular_component|0005575","cellular anatomical entity|0110165","intracellular membrane-bounded organelle|0043231","membrane-bounded organelle|0043227","intracellular organelle|0043229","organelle|0043226"
JABGON010000262.1	GeneMark.hmm3	exon	2400	3001	.	-	2	ID=g9868.t1.e1;Parent=g9868.t1
JABGON010000262.1	GeneMark.hmm3	mRNA	2400	3204	.	-	.	ID=g9868.t1;Parent=g9868
JABGON010000262.1	GeneMark.hmm3	CDS	3111	3204	.	-	0	ID=g9868.t1.c;Parent=g9868.t1; product="hypothetical protein"; go_component="cellular_component|0005575","cellular anatomical entity|0110165","intracellular membrane-bounded organelle|0043231","membrane-bounded organelle|0043227","intracellular organelle|0043229","organelle|0043226"
JABGON010000262.1	GeneMark.hmm3	exon	3111	3204	.	-	0	ID=g9868.t1.e1;Parent=g9868.t1
JABGON010000262.1	GeneMark.hmm3	start_codon	3202	3204	.	-	0	ID=g9868.t1.srt;Parent=g9868.t1
JABGON010000262.1	AUGUSTUS	gene	7097	8414	.	-	.	ID=g9869
JABGON010000262.1	AUGUSTUS	mRNA	7097	8414	1	-	.	ID=g9869.t1;Parent=g9869
JABGON010000262.1	AUGUSTUS	stop_codon	7097	7099	.	-	0	ID=g9869.t1.stp;Parent=g9869.t1
JABGON010000262.1	AUGUSTUS	CDS	7097	7230	1	-	2	ID=g9869.t1.c;Parent=g9869.t1; product="hypothetical protein"; Dbxref=UniProtKB/TrEMBL:A0A2T0A041; go_process="biological_process|0008150","cellular process|0009987","metabolic process|0008152","cellular metabolic process|0044237","organic substance metabolic process|0071704","primary metabolic process|0044238","macromolecule metabolic process|0043170","nitrogen compound metabolic process|0006807","organic cyclic compound metabolic process|1901360","cellular component organization or biogenesis|0071840","cellular component organization|0016043","heterocycle metabolic process|0046483","cellular aromatic compound metabolic process|0006725","localization|0051179","cellular nitrogen compound metabolic process|0034641","establishment of localization|0051234","nucleobase-containing compound metabolic process|0006139","transport|0006810","nucleic acid metabolic process|0090304","protein-containing complex organization|0043933","protein-containing complex assembly|0065003","cellular component assembly|0022607","protein-containing complex assembly|0034622","organelle organization|0006996","RNA metabolic process|0016070","organic substance transport|0071702","ribonucleoprotein complex assembly|0022618","RNA processing|0006396","ribonucleoprotein complex subunit organization|0071826","ncRNA metabolic process|0034660","macromolecule localization|0033036","protein localization|0008104","ncRNA processing|0034470","nitrogen compound transport|0071705","cellular localization|0051641","establishment of protein localization|0045184","protein transport|0015031","peptide transport|0015833","amide transport|0042886","intracellular transport|0046907","intracellular protein transport|0006886","rRNA metabolic process|0016072","rRNA processing|0006364","nucleobase-containing compound transport|0015931","nucleic acid transport|0050657","protein-containing complex localization|0031503","organelle assembly|0070925","establishment of RNA localization|0051236","establishment of organelle localization|0051656","RNA transport|0050658","nuclear transport|0051169","nucleocytoplasmic transport|0006913","organelle localization|0051640","ribosome assembly|0042255","RNA export from nucleus|0006405","ribosome localization|0033750","protein export from nucleus|0006611","nuclear export|0051168","obsolete rRNA-containing ribonucleoprotein complex export from nucleus|0071428","obsolete ribonucleoprotein complex export from nucleus|0071426","ribosomal subunit export from nucleus|0000054","maturation of 5.8S rRNA|0000460","maturation of LSU-rRNA|0000470","biological regulation|0065007","regulation of biological process|0050789","response to stimulus|0050896","response to chemical|0042221";go_function="molecular_function|0003674","binding|0005488","nucleic acid binding|0003676","RNA binding|0003723","organic cyclic compound binding|0097159","heterocyclic compound binding|1901363","ribonucleoprotein complex binding|0043021","ribosome binding|0043022","protein-containing complex binding|0044877","translation regulator activity, nucleic acid binding|0090079","translation factor activity, RNA binding|0008135","translation regulator activity|0045182","ribosomal large subunit binding|0043023","translation initiation factor activity|0003743","catalytic activity|0003824";go_component="cellular_component|0005575","cellular anatomical entity|0110165","organelle|0043226","intracellular organelle|0043229","cytosol|0005829","protein-containing complex|0032991","intracellular membrane-bounded organelle|0043231","membrane-bounded organelle|0043227","non-membrane-bounded organelle|0043228","intracellular non-membrane-bounded organelle|0043232","nucleolus|0005730","ribonucleoprotein complex|1990904","nucleus|0005634","preribosome|0030684","preribosome, large subunit precursor|0030687","cytoplasm|0005737"
JABGON010000262.1	AUGUSTUS	exon	7097	7230	.	-	.	ID=g9869.t1.e1;Parent=g9869.t1
JABGON010000262.1	AUGUSTUS	CDS	7288	7342	1	-	0	ID=g9869.t1.c;Parent=g9869.t1
JABGON010000262.1	AUGUSTUS	exon	7288	7342	.	-	.	ID=g9869.t1.e2;Parent=g9869.t1
JABGON010000262.1	AUGUSTUS	CDS	7406	7758	1	-	2	ID=g9869.t1.c;Parent=g9869.t1
JABGON010000262.1	AUGUSTUS	exon	7406	7758	.	-	.	ID=g9869.t1.e3;Parent=g9869.t1
JABGON010000262.1	AUGUSTUS	CDS	8024	8183	1	-	0	ID=g9869.t1.c;Parent=g9869.t1
JABGON010000262.1	AUGUSTUS	exon	8024	8183	.	-	.	ID=g9869.t1.e4;Parent=g9869.t1
JABGON010000262.1	AUGUSTUS	CDS	8285	8310	1	-	2	ID=g9869.t1.c;Parent=g9869.t1
JABGON010000262.1	AUGUSTUS	exon	8285	8310	.	-	.	ID=g9869.t1.e5;Parent=g9869.t1
JABGON010000262.1	AUGUSTUS	CDS	8405	8414	1	-	0	ID=g9869.t1.c;Parent=g9869.t1
JABGON010000262.1	AUGUSTUS	exon	8405	8414	.	-	.	ID=g9869.t1.e6;Parent=g9869.t1
JABGON010000262.1	AUGUSTUS	start_codon	8412	8414	.	-	0	ID=g9869.t1.srt;Parent=g9869.t1
JABGON010000262.1	AUGUSTUS	gene	8831	9379	.	+	.	ID=g9870
JABGON010000262.1	AUGUSTUS	mRNA	8831	9379	1	+	.	ID=g9870.t1;Parent=g9870
JABGON010000262.1	AUGUSTUS	start_codon	8831	8833	.	+	0	ID=g9870.t1.srt;Parent=g9870.t1
JABGON010000262.1	AUGUSTUS	CDS	8831	8896	1	+	0	ID=g9870.t1.c;Parent=g9870.t1; product="hypothetical protein"; go_process="establishment of protein localization|0045184","protein localization|0008104","macromolecule localization|0033036","peptide transport|0015833","protein transport|0015031","amide transport|0042886","biological_process|0008150","nitrogen compound transport|0071705","organic substance transport|0071702","localization|0051179","establishment of localization|0051234","transport|0006810","establishment of protein localization to organelle|0072594","cellular macromolecule localization|0070727","cellular localization|0051641","protein localization|0034613","intracellular protein transport|0006886","intracellular transport|0046907","protein localization to organelle|0033365","protein localization to membrane|0072657","establishment of protein localization to membrane|0090150","establishment of protein localization to mitochondrion|0072655","mitochondrial transport|0006839","protein localization to mitochondrion|0070585","protein insertion into mitochondrial inner membrane|0045039","protein insertion into mitochondrial membrane|0051204","protein insertion into membrane|0051205","cellular process|0009987","inner mitochondrial membrane organization|0007007","establishment of protein localization to mitochondrial membrane|0090151","mitochondrial membrane organization|0007006","mitochondrion organization|0007005","cellular component organization or biogenesis|0071840","cellular component organization|0016043","membrane organization|0061024","organelle organization|0006996","protein targeting|0006605";go_function="binding|0005488","molecular_function|0003674","ion binding|0043167","metal ion binding|0046872","cation binding|0043169","protein binding|0005515","molecular carrier activity|0140104","protein dimerization activity|0046983","identical protein binding|0042802","protein homodimerization activity|0042803","chaperone binding|0051087","transition metal ion binding|0046914","zinc ion binding|0008270";go_component="cellular_component|0005575","cellular anatomical entity|0110165","organelle membrane|0031090","mitochondrial membrane|0031966","mitochondrial inner membrane|0005743","organelle inner membrane|0019866","membrane|0016020","organelle|0043226","intracellular organelle|0043229","membrane-bounded organelle|0043227","intracellular membrane-bounded organelle|0043231","mitochondrion|0005739","transporter complex|1990351","protein-containing complex|0032991","organelle envelope lumen|0031970","mitochondrial protein-containing complex|0098798","mitochondrial intermembrane space|0005758","intracellular organelle lumen|0070013","organelle lumen|0043233","membrane-enclosed lumen|0031974","membrane protein complex|0098796","inner mitochondrial membrane protein complex|0098800"
JABGON010000262.1	AUGUSTUS	exon	8831	8896	.	+	.	ID=g9870.t1.e1;Parent=g9870.t1
JABGON010000262.1	AUGUSTUS	CDS	8965	9060	1	+	0	ID=g9870.t1.c;Parent=g9870.t1
JABGON010000262.1	AUGUSTUS	exon	8965	9060	.	+	.	ID=g9870.t1.e2;Parent=g9870.t1
JABGON010000262.1	AUGUSTUS	CDS	9124	9198	1	+	0	ID=g9870.t1.c;Parent=g9870.t1
JABGON010000262.1	AUGUSTUS	exon	9124	9198	.	+	.	ID=g9870.t1.e3;Parent=g9870.t1
JABGON010000262.1	AUGUSTUS	CDS	9278	9292	1	+	0	ID=g9870.t1.c;Parent=g9870.t1
JABGON010000262.1	AUGUSTUS	exon	9278	9292	.	+	.	ID=g9870.t1.e4;Parent=g9870.t1
JABGON010000262.1	AUGUSTUS	CDS	9356	9379	1	+	0	ID=g9870.t1.c;Parent=g9870.t1
JABGON010000262.1	AUGUSTUS	exon	9356	9379	.	+	.	ID=g9870.t1.e5;Parent=g9870.t1
JABGON010000262.1	AUGUSTUS	stop_codon	9377	9379	.	+	0	ID=g9870.t1.stp;Parent=g9870.t1
JABGON010000262.1	AUGUSTUS	gene	9989	12397	.	-	.	ID=g9871
JABGON010000262.1	AUGUSTUS	mRNA	9989	12397	1	-	.	ID=g9871.t1;Parent=g9871
JABGON010000262.1	AUGUSTUS	stop_codon	9989	9991	.	-	0	ID=g9871.t1.stp;Parent=g9871.t1
JABGON010000262.1	AUGUSTUS	CDS	9989	11289	1	-	2	ID=g9871.t1.c;Parent=g9871.t1; product="hypothetical protein"; go_component="cellular anatomical entity|0110165","cellular_component|0005575"
JABGON010000262.1	AUGUSTUS	exon	9989	11289	.	-	.	ID=g9871.t1.e1;Parent=g9871.t1
JABGON010000262.1	AUGUSTUS	CDS	11347	12397	1	-	0	ID=g9871.t1.c;Parent=g9871.t1
JABGON010000262.1	AUGUSTUS	exon	11347	12397	.	-	.	ID=g9871.t1.e2;Parent=g9871.t1
JABGON010000262.1	AUGUSTUS	start_codon	12395	12397	.	-	0	ID=g9871.t1.srt;Parent=g9871.t1
JABGON010000262.1	AUGUSTUS	gene	15109	16939	.	+	.	ID=g9872
JABGON010000262.1	AUGUSTUS	mRNA	15109	16939	1	+	.	ID=g9872.t1;Parent=g9872
JABGON010000262.1	AUGUSTUS	start_codon	15109	15111	.	+	0	ID=g9872.t1.srt;Parent=g9872.t1
JABGON010000262.1	AUGUSTUS	CDS	15109	15341	1	+	0	ID=g9872.t1.c;Parent=g9872.t1; product="sphingolipid C(9)-methyltransferase"; Dbxref=UniProtKB/TrEMBL:A0A2T0A014; go_process="biological_process|0008150","cellular process|0009987","metabolic process|0008152","cellular metabolic process|0044237","organic substance metabolic process|0071704","small molecule metabolic process|0044281","primary metabolic process|0044238","carboxylic acid metabolic process|0019752","oxoacid metabolic process|0043436","organic acid metabolic process|0006082","monocarboxylic acid metabolic process|0032787","obsolete oxidation-reduction process|0055114","lipid metabolic process|0006629","catabolic process|0009056","cellular lipid metabolic process|0044255","organic substance catabolic process|1901575","fatty acid metabolic process|0006631","carboxylic acid catabolic process|0046395","cellular catabolic process|0044248","small molecule catabolic process|0044282","organic acid catabolic process|0016054","lipid modification|0030258","monocarboxylic acid catabolic process|0072329","cellular lipid catabolic process|0044242","lipid catabolic process|0016042","fatty acid catabolic process|0009062","fatty acid oxidation|0019395","lipid oxidation|0034440","fatty acid beta-oxidation|0006635","nitrogen compound metabolic process|0006807","generation of precursor metabolites and energy|0006091","organonitrogen compound metabolic process|1901564","electron transport chain|0022900","respiratory electron transport chain|0022904";go_function="molecular_function|0003674","binding|0005488","organic cyclic compound binding|0097159","heterocyclic compound binding|1901363","catalytic activity|0003824","ion binding|0043167","anion binding|0043168","small molecule binding|0036094","nucleotide binding|0000166","nucleoside phosphate binding|1901265","oxidoreductase activity|0016491","electron transfer activity|0009055","obsolete cofactor binding|0048037","flavin adenine dinucleotide binding|0050660","obsolete coenzyme binding|0050662";go_component="cellular anatomical entity|0110165","cellular_component|0005575","organelle|0043226","intracellular organelle|0043229","intracellular membrane-bounded organelle|0043231","membrane-bounded organelle|0043227","mitochondrion|0005739","intracellular organelle lumen|0070013","organelle lumen|0043233","membrane-enclosed lumen|0031974","mitochondrial matrix|0005759"
JABGON010000262.1	AUGUSTUS	exon	15109	15341	.	+	.	ID=g9872.t1.e1;Parent=g9872.t1
JABGON010000262.1	AUGUSTUS	CDS	15800	15983	1	+	1	ID=g9872.t1.c;Parent=g9872.t1
JABGON010000262.1	AUGUSTUS	exon	15800	15983	.	+	.	ID=g9872.t1.e2;Parent=g9872.t1
JABGON010000262.1	AUGUSTUS	CDS	16060	16252	1	+	0	ID=g9872.t1.c;Parent=g9872.t1
JABGON010000262.1	AUGUSTUS	exon	16060	16252	.	+	.	ID=g9872.t1.e3;Parent=g9872.t1
JABGON010000262.1	AUGUSTUS	CDS	16334	16656	1	+	2	ID=g9872.t1.c;Parent=g9872.t1
JABGON010000262.1	AUGUSTUS	exon	16334	16656	.	+	.	ID=g9872.t1.e4;Parent=g9872.t1
JABGON010000262.1	AUGUSTUS	CDS	16775	16823	1	+	0	ID=g9872.t1.c;Parent=g9872.t1
JABGON010000262.1	AUGUSTUS	exon	16775	16823	.	+	.	ID=g9872.t1.e5;Parent=g9872.t1
JABGON010000262.1	AUGUSTUS	CDS	16884	16939	1	+	2	ID=g9872.t1.c;Parent=g9872.t1
JABGON010000262.1	AUGUSTUS	exon	16884	16939	.	+	.	ID=g9872.t1.e6;Parent=g9872.t1
JABGON010000262.1	AUGUSTUS	stop_codon	16937	16939	.	+	0	ID=g9872.t1.stp;Parent=g9872.t1
JABGON010000262.1	AUGUSTUS	gene	17236	18367	.	-	.	ID=g9873
JABGON010000262.1	AUGUSTUS	mRNA	17236	18367	1	-	.	ID=g9873.t1;Parent=g9873
JABGON010000262.1	AUGUSTUS	stop_codon	17236	17238	.	-	0	ID=g9873.t1.stp;Parent=g9873.t1
JABGON010000262.1	AUGUSTUS	CDS	17236	17369	1	-	2	ID=g9873.t1.c;Parent=g9873.t1; product="Proteophosphoglycan ppg4"; Dbxref=UniProtKB/TrEMBL:A0A0K3CKA1; go_function="molecular_function|0003674","molecular function regulator activity|0098772","binding|0005488","protein binding|0005515","signaling receptor activator activity|0030546";go_component="cellular_component|0005575","cellular anatomical entity|0110165"
JABGON010000262.1	AUGUSTUS	exon	17236	17369	.	-	.	ID=g9873.t1.e1;Parent=g9873.t1
JABGON010000262.1	AUGUSTUS	CDS	17452	17684	1	-	1	ID=g9873.t1.c;Parent=g9873.t1
JABGON010000262.1	AUGUSTUS	exon	17452	17684	.	-	.	ID=g9873.t1.e2;Parent=g9873.t1
JABGON010000262.1	AUGUSTUS	CDS	17791	18093	1	-	1	ID=g9873.t1.c;Parent=g9873.t1
JABGON010000262.1	AUGUSTUS	exon	17791	18093	.	-	.	ID=g9873.t1.e3;Parent=g9873.t1
JABGON010000262.1	AUGUSTUS	CDS	18276	18367	1	-	0	ID=g9873.t1.c;Parent=g9873.t1
JABGON010000262.1	AUGUSTUS	exon	18276	18367	.	-	.	ID=g9873.t1.e4;Parent=g9873.t1
JABGON010000262.1	AUGUSTUS	start_codon	18365	18367	.	-	0	ID=g9873.t1.srt;Parent=g9873.t1
JABGON010000262.1	AUGUSTUS	gene	18626	21855	.	-	.	ID=g9874
JABGON010000262.1	AUGUSTUS	mRNA	18626	21855	1	-	.	ID=g9874.t1;Parent=g9874
JABGON010000262.1	AUGUSTUS	stop_codon	18626	18628	.	-	0	ID=g9874.t1.stp;Parent=g9874.t1
JABGON010000262.1	AUGUSTUS	CDS	18626	19067	1	-	1	ID=g9874.t1.c;Parent=g9874.t1; product="hypothetical protein"; Dbxref=UniProtKB/TrEMBL:A0A0K3CM90; go_process="biological_process|0008150","cellular process|0009987","cellular component organization or biogenesis|0071840","cellular component organization|0016043","cellular component assembly|0022607","protein-containing complex organization|0043933","protein-containing complex assembly|0065003","protein-containing complex assembly|0034622","chromatin organization|0006325","metabolic process|0008152","chromatin organization|0006333","cellular metabolic process|0044237","nucleosome organization|0034728","protein-DNA complex subunit organization|0071824","nucleosome assembly|0006334","protein-DNA complex assembly|0065004","organic substance metabolic process|0071704","primary metabolic process|0044238","nitrogen compound metabolic process|0006807","macromolecule metabolic process|0043170","cellular macromolecule metabolic process|0044260","organic cyclic compound metabolic process|1901360","cellular aromatic compound metabolic process|0006725","heterocycle metabolic process|0046483","cellular nitrogen compound metabolic process|0034641","nucleobase-containing compound metabolic process|0006139","nucleic acid metabolic process|0090304","response to stimulus|0050896","biological regulation|0065007","cellular response to stimulus|0051716","regulation of biological process|0050789","DNA metabolic process|0006259","biosynthetic process|0009058","organic substance biosynthetic process|1901576","regulation of cellular process|0050794","cellular biosynthetic process|0044249","response to stress|0006950","chromatin organization|0031497","cellular response to stress|0033554","cellular macromolecule biosynthetic process|0034645","macromolecule biosynthetic process|0009059","cellular response to DNA damage stimulus|0006974","regulation of metabolic process|0019222","regulation of cellular metabolic process|0031323","DNA repair|0006281","regulation of primary metabolic process|0080090","regulation of macromolecule metabolic process|0060255","regulation of nitrogen compound metabolic process|0051171";go_function="molecular_function|0003674","binding|0005488","protein binding|0005515";go_component="cellular anatomical entity|0110165","cellular_component|0005575","intracellular membrane-bounded organelle|0043231","intracellular organelle|0043229","organelle|0043226","membrane-bounded organelle|0043227","nucleus|0005634","protein-containing complex|0032991","cytosol|0005829"
JABGON010000262.1	AUGUSTUS	exon	18626	19067	.	-	.	ID=g9874.t1.e1;Parent=g9874.t1
JABGON010000262.1	AUGUSTUS	CDS	19151	20794	1	-	1	ID=g9874.t1.c;Parent=g9874.t1
JABGON010000262.1	AUGUSTUS	exon	19151	20794	.	-	.	ID=g9874.t1.e2;Parent=g9874.t1
JABGON010000262.1	AUGUSTUS	CDS	20879	21053	1	-	2	ID=g9874.t1.c;Parent=g9874.t1
JABGON010000262.1	AUGUSTUS	exon	20879	21053	.	-	.	ID=g9874.t1.e3;Parent=g9874.t1
JABGON010000262.1	AUGUSTUS	CDS	21195	21384	1	-	0	ID=g9874.t1.c;Parent=g9874.t1
JABGON010000262.1	AUGUSTUS	exon	21195	21384	.	-	.	ID=g9874.t1.e4;Parent=g9874.t1
JABGON010000262.1	AUGUSTUS	CDS	21490	21658	1	-	1	ID=g9874.t1.c;Parent=g9874.t1
JABGON010000262.1	AUGUSTUS	exon	21490	21658	.	-	.	ID=g9874.t1.e5;Parent=g9874.t1
JABGON010000262.1	AUGUSTUS	CDS	21815	21855	1	-	0	ID=g9874.t1.c;Parent=g9874.t1
JABGON010000262.1	AUGUSTUS	exon	21815	21855	.	-	.	ID=g9874.t1.e6;Parent=g9874.t1
JABGON010000262.1	AUGUSTUS	start_codon	21853	21855	.	-	0	ID=g9874.t1.srt;Parent=g9874.t1
JABGON010000262.1	AUGUSTUS	gene	22104	24853	.	+	.	ID=g9875
JABGON010000262.1	AUGUSTUS	mRNA	22104	24853	1	+	.	ID=g9875.t1;Parent=g9875
JABGON010000262.1	AUGUSTUS	start_codon	22104	22106	.	+	0	ID=g9875.t1.srt;Parent=g9875.t1
JABGON010000262.1	AUGUSTUS	CDS	22104	22116	1	+	0	ID=g9875.t1.c;Parent=g9875.t1; product="hypothetical protein"; Dbxref=UniProtKB/TrEMBL:A0A2T0A003; go_process="biological_process|0008150","cellular process|0009987","cell division|0051301","biological regulation|0065007","regulation of biological process|0050789","regulation of cellular process|0050794","cellular component organization or biogenesis|0071840","cellular component organization|0016043","regulation of cell cycle|0051726","regulation of mitotic cell cycle|0007346","regulation of cellular component organization|0051128","regulation of cell cycle process|0010564","cell cycle|0007049","localization|0051179","organelle organization|0006996","establishment of localization|0051234","regulation of organelle organization|0033043","cell cycle process|0022402","regulation of nuclear division|0051783","regulation of mitotic nuclear division|0007088","mitotic cell cycle process|1903047","macromolecule localization|0033036","cellular localization|0051641","protein localization|0008104";go_function="molecular_function|0003674","binding|0005488","protein binding|0005515","molecular function regulator activity|0098772","enzyme binding|0019899","GTPase binding|0051020","guanyl-nucleotide exchange factor activity|0005085","ion binding|0043167","heterocyclic compound binding|1901363","organic cyclic compound binding|0097159","chromatin binding|0003682","nucleic acid binding|0003676","anion binding|0043168","DNA binding|0003677","small GTPase binding|0031267","catalytic activity|0003824","protein-containing complex binding|0044877","protein dimerization activity|0046983";go_component="cellular anatomical entity|0110165","cellular_component|0005575","organelle|0043226","intracellular organelle|0043229","membrane-bounded organelle|0043227","nucleus|0005634","intracellular membrane-bounded organelle|0043231","cytoplasm|0005737","chromatin|0000785","non-membrane-bounded organelle|0043228","intracellular non-membrane-bounded organelle|0043232"
JABGON010000262.1	AUGUSTUS	exon	22104	22116	.	+	.	ID=g9875.t1.e1;Parent=g9875.t1
JABGON010000262.1	AUGUSTUS	CDS	22460	23135	1	+	2	ID=g9875.t1.c;Parent=g9875.t1
JABGON010000262.1	AUGUSTUS	exon	22460	23135	.	+	.	ID=g9875.t1.e2;Parent=g9875.t1
JABGON010000262.1	AUGUSTUS	CDS	23195	23387	1	+	1	ID=g9875.t1.c;Parent=g9875.t1
JABGON010000262.1	AUGUSTUS	exon	23195	23387	.	+	.	ID=g9875.t1.e3;Parent=g9875.t1
JABGON010000262.1	AUGUSTUS	CDS	23477	23681	1	+	0	ID=g9875.t1.c;Parent=g9875.t1
JABGON010000262.1	AUGUSTUS	exon	23477	23681	.	+	.	ID=g9875.t1.e4;Parent=g9875.t1
JABGON010000262.1	AUGUSTUS	CDS	23772	24853	1	+	2	ID=g9875.t1.c;Parent=g9875.t1
JABGON010000262.1	AUGUSTUS	exon	23772	24853	.	+	.	ID=g9875.t1.e5;Parent=g9875.t1
JABGON010000262.1	AUGUSTUS	stop_codon	24851	24853	.	+	0	ID=g9875.t1.stp;Parent=g9875.t1
JABGON010000262.1	AUGUSTUS	gene	25139	25943	.	-	.	ID=g9876
JABGON010000262.1	AUGUSTUS	mRNA	25139	25943	1	-	.	ID=g9876.t1;Parent=g9876
JABGON010000262.1	AUGUSTUS	stop_codon	25139	25141	.	-	0	ID=g9876.t1.stp;Parent=g9876.t1
JABGON010000262.1	AUGUSTUS	CDS	25139	25196	1	-	1	ID=g9876.t1.c;Parent=g9876.t1; product="ferric-chelate reductase (NADPH)"; Dbxref=UniProtKB/TrEMBL:A0A0K3CNN1; go_function="inorganic cation transmembrane transporter activity|0015077";go_component="cellular_component|0005575","cellular anatomical entity|0110165","obsolete intrinsic component of membrane|0031224","membrane|0016021"
JABGON010000262.1	AUGUSTUS	exon	25139	25196	.	-	.	ID=g9876.t1.e1;Parent=g9876.t1
JABGON010000262.1	AUGUSTUS	CDS	25254	25326	1	-	2	ID=g9876.t1.c;Parent=g9876.t1
JABGON010000262.1	AUGUSTUS	exon	25254	25326	.	-	.	ID=g9876.t1.e2;Parent=g9876.t1
JABGON010000262.1	AUGUSTUS	CDS	25414	25531	1	-	0	ID=g9876.t1.c;Parent=g9876.t1
JABGON010000262.1	AUGUSTUS	exon	25414	25531	.	-	.	ID=g9876.t1.e3;Parent=g9876.t1
JABGON010000262.1	AUGUSTUS	CDS	25585	25654	1	-	1	ID=g9876.t1.c;Parent=g9876.t1
JABGON010000262.1	AUGUSTUS	exon	25585	25654	.	-	.	ID=g9876.t1.e4;Parent=g9876.t1
JABGON010000262.1	AUGUSTUS	CDS	25734	25821	1	-	2	ID=g9876.t1.c;Parent=g9876.t1
JABGON010000262.1	AUGUSTUS	exon	25734	25821	.	-	.	ID=g9876.t1.e5;Parent=g9876.t1
JABGON010000262.1	AUGUSTUS	CDS	25886	25943	1	-	0	ID=g9876.t1.c;Parent=g9876.t1
JABGON010000262.1	AUGUSTUS	exon	25886	25943	.	-	.	ID=g9876.t1.e6;Parent=g9876.t1
JABGON010000262.1	AUGUSTUS	start_codon	25941	25943	.	-	0	ID=g9876.t1.srt;Parent=g9876.t1
JABGON010000262.1	AUGUSTUS	gene	26347	27885	.	-	.	ID=g9877
JABGON010000262.1	AUGUSTUS	mRNA	26347	27885	1	-	.	ID=g9877.t1;Parent=g9877
JABGON010000262.1	AUGUSTUS	stop_codon	26347	26349	.	-	0	ID=g9877.t1.stp;Parent=g9877.t1
JABGON010000262.1	AUGUSTUS	CDS	26347	26370	1	-	0	ID=g9877.t1.c;Parent=g9877.t1; product="Proteophosphoglycan ppg4"; Dbxref=UniProtKB/TrEMBL:A0A0K3CK97; go_process="biological_process|0008150";go_function="molecular_function|0003674","binding|0005488";go_component="cellular anatomical entity|0110165","cellular_component|0005575"
JABGON010000262.1	AUGUSTUS	exon	26347	26370	.	-	.	ID=g9877.t1.e1;Parent=g9877.t1
JABGON010000262.1	AUGUSTUS	CDS	26447	27063	1	-	2	ID=g9877.t1.c;Parent=g9877.t1
JABGON010000262.1	AUGUSTUS	exon	26447	27063	.	-	.	ID=g9877.t1.e2;Parent=g9877.t1
JABGON010000262.1	AUGUSTUS	CDS	27142	27322	1	-	0	ID=g9877.t1.c;Parent=g9877.t1
JABGON010000262.1	AUGUSTUS	exon	27142	27322	.	-	.	ID=g9877.t1.e3;Parent=g9877.t1
JABGON010000262.1	AUGUSTUS	CDS	27420	27604	1	-	2	ID=g9877.t1.c;Parent=g9877.t1
JABGON010000262.1	AUGUSTUS	exon	27420	27604	.	-	.	ID=g9877.t1.e4;Parent=g9877.t1
JABGON010000262.1	AUGUSTUS	CDS	27861	27885	1	-	0	ID=g9877.t1.c;Parent=g9877.t1
JABGON010000262.1	AUGUSTUS	exon	27861	27885	.	-	.	ID=g9877.t1.e5;Parent=g9877.t1
JABGON010000262.1	AUGUSTUS	start_codon	27883	27885	.	-	0	ID=g9877.t1.srt;Parent=g9877.t1
JABGON010000262.1	AUGUSTUS	gene	34040	37423	.	-	.	ID=g9878
JABGON010000262.1	AUGUSTUS	mRNA	34040	37423	1	-	.	ID=g9878.t1;Parent=g9878
JABGON010000262.1	AUGUSTUS	stop_codon	34040	34042	.	-	0	ID=g9878.t1.stp;Parent=g9878.t1
JABGON010000262.1	AUGUSTUS	CDS	34040	34401	1	-	2	ID=g9878.t1.c;Parent=g9878.t1; product="hypothetical protein"; Dbxref=UniProtKB/TrEMBL:A0A2S9ZZZ7; go_function="molecular_function|0003674","binding|0005488","organic cyclic compound binding|0097159","heterocyclic compound binding|1901363";go_component="cellular_component|0005575","cellular anatomical entity|0110165"
JABGON010000262.1	AUGUSTUS	exon	34040	34401	.	-	.	ID=g9878.t1.e1;Parent=g9878.t1
JABGON010000262.1	AUGUSTUS	CDS	34454	34644	1	-	1	ID=g9878.t1.c;Parent=g9878.t1
JABGON010000262.1	AUGUSTUS	exon	34454	34644	.	-	.	ID=g9878.t1.e2;Parent=g9878.t1
JABGON010000262.1	AUGUSTUS	CDS	34704	34948	1	-	0	ID=g9878.t1.c;Parent=g9878.t1
JABGON010000262.1	AUGUSTUS	exon	34704	34948	.	-	.	ID=g9878.t1.e3;Parent=g9878.t1
JABGON010000262.1	AUGUSTUS	CDS	35004	35171	1	-	0	ID=g9878.t1.c;Parent=g9878.t1
JABGON010000262.1	AUGUSTUS	exon	35004	35171	.	-	.	ID=g9878.t1.e4;Parent=g9878.t1
JABGON010000262.1	AUGUSTUS	CDS	35227	35642	1	-	2	ID=g9878.t1.c;Parent=g9878.t1
JABGON010000262.1	AUGUSTUS	exon	35227	35642	.	-	.	ID=g9878.t1.e5;Parent=g9878.t1
JABGON010000262.1	AUGUSTUS	CDS	35698	35779	1	-	0	ID=g9878.t1.c;Parent=g9878.t1
JABGON010000262.1	AUGUSTUS	exon	35698	35779	.	-	.	ID=g9878.t1.e6;Parent=g9878.t1
JABGON010000262.1	AUGUSTUS	CDS	35832	35909	1	-	0	ID=g9878.t1.c;Parent=g9878.t1
JABGON010000262.1	AUGUSTUS	exon	35832	35909	.	-	.	ID=g9878.t1.e7;Parent=g9878.t1
JABGON010000262.1	AUGUSTUS	CDS	35962	36107	1	-	2	ID=g9878.t1.c;Parent=g9878.t1
JABGON010000262.1	AUGUSTUS	exon	35962	36107	.	-	.	ID=g9878.t1.e8;Parent=g9878.t1
JABGON010000262.1	AUGUSTUS	CDS	36163	36322	1	-	0	ID=g9878.t1.c;Parent=g9878.t1
JABGON010000262.1	AUGUSTUS	exon	36163	36322	.	-	.	ID=g9878.t1.e9;Parent=g9878.t1
JABGON010000262.1	AUGUSTUS	CDS	36380	36552	1	-	2	ID=g9878.t1.c;Parent=g9878.t1
JABGON010000262.1	AUGUSTUS	exon	36380	36552	.	-	.	ID=g9878.t1.e10;Parent=g9878.t1
JABGON010000262.1	AUGUSTUS	CDS	36608	36858	1	-	1	ID=g9878.t1.c;Parent=g9878.t1
JABGON010000262.1	AUGUSTUS	exon	36608	36858	.	-	.	ID=g9878.t1.e11;Parent=g9878.t1
JABGON010000262.1	AUGUSTUS	CDS	36915	37027	1	-	0	ID=g9878.t1.c;Parent=g9878.t1
JABGON010000262.1	AUGUSTUS	exon	36915	37027	.	-	.	ID=g9878.t1.e12;Parent=g9878.t1
JABGON010000262.1	AUGUSTUS	CDS	37086	37312	1	-	2	ID=g9878.t1.c;Parent=g9878.t1
JABGON010000262.1	AUGUSTUS	exon	37086	37312	.	-	.	ID=g9878.t1.e13;Parent=g9878.t1
JABGON010000262.1	AUGUSTUS	CDS	37372	37423	1	-	0	ID=g9878.t1.c;Parent=g9878.t1
JABGON010000262.1	AUGUSTUS	exon	37372	37423	.	-	.	ID=g9878.t1.e14;Parent=g9878.t1
JABGON010000262.1	AUGUSTUS	start_codon	37421	37423	.	-	0	ID=g9878.t1.srt;Parent=g9878.t1
JABGON010000262.1	AUGUSTUS	gene	38453	40703	.	-	.	ID=g9879
JABGON010000262.1	AUGUSTUS	mRNA	38453	40703	1	-	.	ID=g9879.t1;Parent=g9879
JABGON010000262.1	AUGUSTUS	stop_codon	38453	38455	.	-	0	ID=g9879.t1.stp;Parent=g9879.t1
JABGON010000262.1	AUGUSTUS	CDS	38453	38647	1	-	0	ID=g9879.t1.c;Parent=g9879.t1; product="Proteophosphoglycan ppg4"; Dbxref=UniProtKB/TrEMBL:A0A0K3CNM8; go_process="localization|0051179","establishment of localization|0051234","transport|0006810","organic substance transport|0071702","biological_process|0008150","nitrogen compound transport|0071705","transmembrane transport|0055085","monoatomic ion transport|0006811","monoatomic anion transport|0006820","organic anion transport|0015711","organic acid transport|0015849","carboxylic acid transport|0046942","monoatomic ion transmembrane transport|0034220","amino acid transport|0006865","monoatomic anion transmembrane transport|0098656","organic acid transmembrane transport|1903825","carboxylic acid transmembrane transport|1905039","amino acid transmembrane transport|0003333","monoatomic cation transport|0006812";go_function="molecular_function|0003674","transporter activity|0005215","transmembrane transporter activity|0022857","monoatomic ion transmembrane transporter activity|0015075","inorganic molecular entity transmembrane transporter activity|0015318","monoatomic anion transmembrane transporter activity|0008509","organic acid transmembrane transporter activity|0005342","carboxylic acid transmembrane transporter activity|0046943","organic anion transmembrane transporter activity|0008514","amino acid transmembrane transporter activity|0015171","monoatomic cation transmembrane transporter activity|0008324","L-amino acid transmembrane transporter activity|0015179";go_component="cellular_component|0005575","cellular anatomical entity|0110165","membrane|0016021","obsolete intrinsic component of membrane|0031224","intracellular membrane-bounded organelle|0043231","organelle|0043226","membrane-bounded organelle|0043227","intracellular organelle|0043229","membrane|0016020","plasma membrane|0005886","endoplasmic reticulum|0005783","organelle membrane|0031090"
JABGON010000262.1	AUGUSTUS	exon	38453	38647	.	-	.	ID=g9879.t1.e1;Parent=g9879.t1
JABGON010000262.1	AUGUSTUS	CDS	38714	39224	1	-	1	ID=g9879.t1.c;Parent=g9879.t1
JABGON010000262.1	AUGUSTUS	exon	38714	39224	.	-	.	ID=g9879.t1.e2;Parent=g9879.t1
JABGON010000262.1	AUGUSTUS	CDS	39286	39490	1	-	2	ID=g9879.t1.c;Parent=g9879.t1
JABGON010000262.1	AUGUSTUS	exon	39286	39490	.	-	.	ID=g9879.t1.e3;Parent=g9879.t1
JABGON010000262.1	AUGUSTUS	CDS	39561	39637	1	-	1	ID=g9879.t1.c;Parent=g9879.t1
JABGON010000262.1	AUGUSTUS	exon	39561	39637	.	-	.	ID=g9879.t1.e4;Parent=g9879.t1
JABGON010000262.1	AUGUSTUS	CDS	39712	39981	1	-	1	ID=g9879.t1.c;Parent=g9879.t1
JABGON010000262.1	AUGUSTUS	exon	39712	39981	.	-	.	ID=g9879.t1.e5;Parent=g9879.t1
JABGON010000262.1	AUGUSTUS	CDS	40047	40202	1	-	1	ID=g9879.t1.c;Parent=g9879.t1
JABGON010000262.1	AUGUSTUS	exon	40047	40202	.	-	.	ID=g9879.t1.e6;Parent=g9879.t1
JABGON010000262.1	AUGUSTUS	CDS	40264	40331	1	-	0	ID=g9879.t1.c;Parent=g9879.t1
JABGON010000262.1	AUGUSTUS	exon	40264	40331	.	-	.	ID=g9879.t1.e7;Parent=g9879.t1
JABGON010000262.1	AUGUSTUS	CDS	40465	40510	1	-	1	ID=g9879.t1.c;Parent=g9879.t1
JABGON010000262.1	AUGUSTUS	exon	40465	40510	.	-	.	ID=g9879.t1.e8;Parent=g9879.t1
JABGON010000262.1	AUGUSTUS	CDS	40594	40703	1	-	0	ID=g9879.t1.c;Parent=g9879.t1
JABGON010000262.1	AUGUSTUS	exon	40594	40703	.	-	.	ID=g9879.t1.e9;Parent=g9879.t1
JABGON010000262.1	AUGUSTUS	start_codon	40701	40703	.	-	0	ID=g9879.t1.srt;Parent=g9879.t1
JABGON010000262.1	AUGUSTUS	gene	42724	45178	.	+	.	ID=g9880
JABGON010000262.1	AUGUSTUS	mRNA	42724	45178	1	+	.	ID=g9880.t1;Parent=g9880
JABGON010000262.1	AUGUSTUS	start_codon	42724	42726	.	+	0	ID=g9880.t1.srt;Parent=g9880.t1
JABGON010000262.1	AUGUSTUS	CDS	42724	43723	1	+	0	ID=g9880.t1.c;Parent=g9880.t1; product="hypothetical protein"; go_function="enzyme inhibitor activity|0004857","molecular_function|0003674","phosphatase regulator activity|0019208","phosphatase inhibitor activity|0019212","protein phosphatase regulator activity|0019888","protein phosphatase inhibitor activity|0004864","enzyme regulator activity|0030234","molecular function regulator activity|0098772","binding|0005488","protein binding|0005515";go_component="cellular anatomical entity|0110165","cellular_component|0005575","membrane-bounded organelle|0043227","intracellular organelle|0043229","organelle|0043226","intracellular membrane-bounded organelle|0043231","nucleus|0005634"
JABGON010000262.1	AUGUSTUS	exon	42724	43723	.	+	.	ID=g9880.t1.e1;Parent=g9880.t1
JABGON010000262.1	AUGUSTUS	CDS	43777	45054	1	+	2	ID=g9880.t1.c;Parent=g9880.t1
JABGON010000262.1	AUGUSTUS	exon	43777	45054	.	+	.	ID=g9880.t1.e2;Parent=g9880.t1
JABGON010000262.1	AUGUSTUS	CDS	45117	45178	1	+	2	ID=g9880.t1.c;Parent=g9880.t1
JABGON010000262.1	AUGUSTUS	exon	45117	45178	.	+	.	ID=g9880.t1.e3;Parent=g9880.t1
JABGON010000262.1	AUGUSTUS	stop_codon	45176	45178	.	+	0	ID=g9880.t1.stp;Parent=g9880.t1
JABGON010000262.1	AUGUSTUS	gene	48724	52124	.	-	.	ID=g9881
JABGON010000262.1	AUGUSTUS	mRNA	48724	52124	1	-	.	ID=g9881.t1;Parent=g9881
JABGON010000262.1	AUGUSTUS	stop_codon	48724	48726	.	-	0	ID=g9881.t1.stp;Parent=g9881.t1
JABGON010000262.1	AUGUSTUS	CDS	48724	48857	1	-	2	ID=g9881.t1.c;Parent=g9881.t1; product="hypothetical protein"; go_function="molecular_function|0003674","binding|0005488"
JABGON010000262.1	AUGUSTUS	exon	48724	48857	.	-	.	ID=g9881.t1.e1;Parent=g9881.t1
JABGON010000262.1	AUGUSTUS	CDS	48924	48999	1	-	0	ID=g9881.t1.c;Parent=g9881.t1
JABGON010000262.1	AUGUSTUS	exon	48924	48999	.	-	.	ID=g9881.t1.e2;Parent=g9881.t1
JABGON010000262.1	AUGUSTUS	CDS	49056	49268	1	-	0	ID=g9881.t1.c;Parent=g9881.t1
JABGON010000262.1	AUGUSTUS	exon	49056	49268	.	-	.	ID=g9881.t1.e3;Parent=g9881.t1
JABGON010000262.1	AUGUSTUS	CDS	49327	49741	1	-	1	ID=g9881.t1.c;Parent=g9881.t1
JABGON010000262.1	AUGUSTUS	exon	49327	49741	.	-	.	ID=g9881.t1.e4;Parent=g9881.t1
JABGON010000262.1	AUGUSTUS	CDS	49798	49870	1	-	2	ID=g9881.t1.c;Parent=g9881.t1
JABGON010000262.1	AUGUSTUS	exon	49798	49870	.	-	.	ID=g9881.t1.e5;Parent=g9881.t1
JABGON010000262.1	AUGUSTUS	CDS	49931	52124	1	-	0	ID=g9881.t1.c;Parent=g9881.t1
JABGON010000262.1	AUGUSTUS	exon	49931	52124	.	-	.	ID=g9881.t1.e6;Parent=g9881.t1
JABGON010000262.1	AUGUSTUS	start_codon	52122	52124	.	-	0	ID=g9881.t1.srt;Parent=g9881.t1
JABGON010000263.1	AUGUSTUS	gene	2	547	.	+	.	ID=g9882
JABGON010000263.1	AUGUSTUS	mRNA	2	547	0.84	+	.	ID=g9882.t1;Parent=g9882
JABGON010000263.1	AUGUSTUS	CDS	2	179	0.84	+	2	ID=g9882.t1.c;Parent=g9882.t1; product="hypothetical protein"
JABGON010000263.1	AUGUSTUS	exon	2	179	.	+	.	ID=g9882.t1.e1;Parent=g9882.t1
JABGON010000263.1	AUGUSTUS	CDS	268	547	1	+	1	ID=g9882.t1.c;Parent=g9882.t1
JABGON010000263.1	AUGUSTUS	exon	268	547	.	+	.	ID=g9882.t1.e2;Parent=g9882.t1
JABGON010000263.1	AUGUSTUS	stop_codon	545	547	.	+	0	ID=g9882.t1.stp;Parent=g9882.t1
JABGON010000263.1	AUGUSTUS	gene	1110	3397	.	+	.	ID=g9883
JABGON010000263.1	AUGUSTUS	mRNA	1110	3397	1	+	.	ID=g9883.t1;Parent=g9883
JABGON010000263.1	AUGUSTUS	start_codon	1110	1112	.	+	0	ID=g9883.t1.srt;Parent=g9883.t1
JABGON010000263.1	AUGUSTUS	CDS	1110	1233	1	+	0	ID=g9883.t1.c;Parent=g9883.t1; product="receptor protein-tyrosine kinase"; Dbxref=UniProtKB/TrEMBL:A0A2T0A7M2; go_process="biological_process|0008150","cellular process|0009987","biological regulation|0065007","metabolic process|0008152","regulation of biological process|0050789","cellular metabolic process|0044237","regulation of cellular process|0050794","organic substance metabolic process|0071704","primary metabolic process|0044238","phosphorus metabolic process|0006793","nitrogen compound metabolic process|0006807","phosphate-containing compound metabolic process|0006796","organonitrogen compound metabolic process|1901564","macromolecule metabolic process|0043170","macromolecule modification|0043412","cellular macromolecule metabolic process|0044260","protein metabolic process|0019538","phosphorylation|0016310","protein modification process|0006464","protein modification process|0036211","protein metabolic process|0044267","peptidyl-amino acid modification|0018193","protein phosphorylation|0006468","peptidyl-serine modification|0018209","peptidyl-serine phosphorylation|0018105","localization|0051179","signal transduction|0007165","transport|0006810","establishment of localization|0051234","vesicle-mediated transport|0016192","endocytosis|0006897","import into cell|0098657","positive regulation of biological process|0048518","positive regulation of cellular process|0048522","regulation of response to stimulus|0048583","regulation of cell communication|0010646","regulation of signaling|0023051","regulation of signal transduction|0009966","cell surface receptor signaling pathway|0007166","positive regulation of response to stimulus|0048584","positive regulation of signaling|0023056","positive regulation of cell communication|0010647","positive regulation of signal transduction|0009967","regulation of Wnt signaling pathway|0030111","cell surface receptor signaling pathway involved in cell-cell signaling|1905114","Wnt signaling pathway|0016055","regulation of canonical Wnt signaling pathway|0060828","positive regulation of Wnt signaling pathway|0030177","positive regulation of canonical Wnt signaling pathway|0090263","response to stimulus|0050896","regulation of metabolic process|0019222","regulation of cellular metabolic process|0031323","regulation of primary metabolic process|0080090";go_function="molecular_function|0003674","binding|0005488","heterocyclic compound binding|1901363","organic cyclic compound binding|0097159","catalytic activity|0003824","transferase activity, transferring phosphorus-containing groups|0016772","ion binding|0043167","transferase activity|0016740","nucleoside phosphate binding|1901265","nucleotide binding|0000166","small molecule binding|0036094","adenyl nucleotide binding|0030554","carbohydrate derivative binding|0097367","adenyl ribonucleotide binding|0032559","ATP binding|0005524","obsolete drug binding|0008144","purine nucleotide binding|0017076","purine ribonucleotide binding|0032555","anion binding|0043168","purine ribonucleoside triphosphate binding|0035639","kinase activity|0016301","ribonucleotide binding|0032553","phosphotransferase activity, alcohol group as acceptor|0016773","catalytic activity, acting on a protein|0140096","protein kinase activity|0004672","protein serine/threonine kinase activity|0004674","protein serine/threonine/tyrosine kinase activity|0004712";go_component="cellular_component|0005575","cellular anatomical entity|0110165","intracellular organelle|0043229","membrane-bounded organelle|0043227","organelle|0043226","intracellular membrane-bounded organelle|0043231","cytoplasm|0005737","nucleus|0005634","membrane|0016020","plasma membrane|0005886"; ec_number=2.7.11.1
JABGON010000263.1	AUGUSTUS	exon	1110	1233	.	+	.	ID=g9883.t1.e1;Parent=g9883.t1
JABGON010000263.1	AUGUSTUS	CDS	1380	1420	1	+	2	ID=g9883.t1.c;Parent=g9883.t1
JABGON010000263.1	AUGUSTUS	exon	1380	1420	.	+	.	ID=g9883.t1.e2;Parent=g9883.t1
JABGON010000263.1	AUGUSTUS	CDS	1589	1658	1	+	0	ID=g9883.t1.c;Parent=g9883.t1
JABGON010000263.1	AUGUSTUS	exon	1589	1658	.	+	.	ID=g9883.t1.e3;Parent=g9883.t1
JABGON010000263.1	AUGUSTUS	CDS	1713	1861	1	+	2	ID=g9883.t1.c;Parent=g9883.t1
JABGON010000263.1	AUGUSTUS	exon	1713	1861	.	+	.	ID=g9883.t1.e4;Parent=g9883.t1
JABGON010000263.1	AUGUSTUS	CDS	1980	2214	1	+	0	ID=g9883.t1.c;Parent=g9883.t1
JABGON010000263.1	AUGUSTUS	exon	1980	2214	.	+	.	ID=g9883.t1.e5;Parent=g9883.t1
JABGON010000263.1	AUGUSTUS	CDS	2301	2471	1	+	2	ID=g9883.t1.c;Parent=g9883.t1
JABGON010000263.1	AUGUSTUS	exon	2301	2471	.	+	.	ID=g9883.t1.e6;Parent=g9883.t1
JABGON010000263.1	AUGUSTUS	CDS	2558	2727	1	+	2	ID=g9883.t1.c;Parent=g9883.t1
JABGON010000263.1	AUGUSTUS	exon	2558	2727	.	+	.	ID=g9883.t1.e7;Parent=g9883.t1
JABGON010000263.1	AUGUSTUS	CDS	2813	3397	1	+	0	ID=g9883.t1.c;Parent=g9883.t1
JABGON010000263.1	AUGUSTUS	exon	2813	3397	.	+	.	ID=g9883.t1.e8;Parent=g9883.t1
JABGON010000263.1	AUGUSTUS	stop_codon	3395	3397	.	+	0	ID=g9883.t1.stp;Parent=g9883.t1
JABGON010000263.1	AUGUSTUS	gene	5757	8618	.	+	.	ID=g9884
JABGON010000263.1	AUGUSTUS	mRNA	5757	8618	1	+	.	ID=g9884.t1;Parent=g9884
JABGON010000263.1	AUGUSTUS	start_codon	5757	5759	.	+	0	ID=g9884.t1.srt;Parent=g9884.t1
JABGON010000263.1	AUGUSTUS	CDS	5757	5953	1	+	0	ID=g9884.t1.c;Parent=g9884.t1; product="C2H2 type zinc-finger (2 copies)-domain containing protein"; Dbxref=UniProtKB/TrEMBL:A0A0K3CHR3; go_function="molecular_function|0003674","binding|0005488","metal ion binding|0046872","cation binding|0043169","ion binding|0043167","transition metal ion binding|0046914";go_component="cellular anatomical entity|0110165","cellular_component|0005575"
JABGON010000263.1	AUGUSTUS	exon	5757	5953	.	+	.	ID=g9884.t1.e1;Parent=g9884.t1
JABGON010000263.1	AUGUSTUS	CDS	6032	6139	1	+	1	ID=g9884.t1.c;Parent=g9884.t1
JABGON010000263.1	AUGUSTUS	exon	6032	6139	.	+	.	ID=g9884.t1.e2;Parent=g9884.t1
JABGON010000263.1	AUGUSTUS	CDS	6201	6317	1	+	1	ID=g9884.t1.c;Parent=g9884.t1
JABGON010000263.1	AUGUSTUS	exon	6201	6317	.	+	.	ID=g9884.t1.e3;Parent=g9884.t1
JABGON010000263.1	AUGUSTUS	CDS	6372	7395	1	+	1	ID=g9884.t1.c;Parent=g9884.t1
JABGON010000263.1	AUGUSTUS	exon	6372	7395	.	+	.	ID=g9884.t1.e4;Parent=g9884.t1
JABGON010000263.1	AUGUSTUS	CDS	7456	7798	1	+	0	ID=g9884.t1.c;Parent=g9884.t1
JABGON010000263.1	AUGUSTUS	exon	7456	7798	.	+	.	ID=g9884.t1.e5;Parent=g9884.t1
JABGON010000263.1	AUGUSTUS	CDS	7861	8618	1	+	2	ID=g9884.t1.c;Parent=g9884.t1
JABGON010000263.1	AUGUSTUS	exon	7861	8618	.	+	.	ID=g9884.t1.e6;Parent=g9884.t1
JABGON010000263.1	AUGUSTUS	stop_codon	8616	8618	.	+	0	ID=g9884.t1.stp;Parent=g9884.t1
JABGON010000263.1	AUGUSTUS	gene	10058	11579	.	-	.	ID=g9885
JABGON010000263.1	AUGUSTUS	mRNA	10058	11579	1	-	.	ID=g9885.t1;Parent=g9885
JABGON010000263.1	AUGUSTUS	stop_codon	10058	10060	.	-	0	ID=g9885.t1.stp;Parent=g9885.t1
JABGON010000263.1	AUGUSTUS	CDS	10058	10116	1	-	2	ID=g9885.t1.c;Parent=g9885.t1; product="alcohol dehydrogenase"; Dbxref=UniProtKB/TrEMBL:A0A2T0A7N1; go_process="biological_process|0008150","cellular process|0009987","metabolic process|0008152","organic substance metabolic process|0071704","cellular metabolic process|0044237","biosynthetic process|0009058","organic substance biosynthetic process|1901576","cellular biosynthetic process|0044249","small molecule metabolic process|0044281","organic hydroxy compound metabolic process|1901615","alcohol metabolic process|0006066","primary metabolic process|0044238","small molecule biosynthetic process|0044283","nitrogen compound metabolic process|0006807","organonitrogen compound metabolic process|1901564","organic hydroxy compound biosynthetic process|1901617","alcohol biosynthetic process|0046165","oxoacid metabolic process|0043436","carboxylic acid metabolic process|0019752","organic acid metabolic process|0006082","obsolete oxidation-reduction process|0055114","xenobiotic metabolic process|0017144","catabolic process|0009056","small molecule catabolic process|0044282","organic substance catabolic process|1901575","organic cyclic compound metabolic process|1901360","amino acid metabolic process|0006520";go_function="molecular_function|0003674","binding|0005488","catalytic activity|0003824","ion binding|0043167","cation binding|0043169","metal ion binding|0046872","oxidoreductase activity|0016491","transition metal ion binding|0046914","zinc ion binding|0008270","oxidoreductase activity, acting on CH-OH group of donors|0016614","oxidoreductase activity, acting on the CH-OH group of donors, NAD or NADP as acceptor|0016616","alcohol dehydrogenase [NAD(P)+] activity|0018455","organic cyclic compound binding|0097159","heterocyclic compound binding|1901363","protein binding|0005515";go_component="cellular_component|0005575","cellular anatomical entity|0110165","cytoplasm|0005737"; ec_number=1.1.1.1
JABGON010000263.1	AUGUSTUS	exon	10058	10116	.	-	.	ID=g9885.t1.e1;Parent=g9885.t1
JABGON010000263.1	AUGUSTUS	CDS	10270	10531	1	-	0	ID=g9885.t1.c;Parent=g9885.t1
JABGON010000263.1	AUGUSTUS	exon	10270	10531	.	-	.	ID=g9885.t1.e2;Parent=g9885.t1
JABGON010000263.1	AUGUSTUS	CDS	10585	10824	1	-	0	ID=g9885.t1.c;Parent=g9885.t1
JABGON010000263.1	AUGUSTUS	exon	10585	10824	.	-	.	ID=g9885.t1.e3;Parent=g9885.t1
JABGON010000263.1	AUGUSTUS	CDS	10881	11099	1	-	0	ID=g9885.t1.c;Parent=g9885.t1
JABGON010000263.1	AUGUSTUS	exon	10881	11099	.	-	.	ID=g9885.t1.e4;Parent=g9885.t1
JABGON010000263.1	AUGUSTUS	CDS	11155	11281	1	-	1	ID=g9885.t1.c;Parent=g9885.t1
JABGON010000263.1	AUGUSTUS	exon	11155	11281	.	-	.	ID=g9885.t1.e5;Parent=g9885.t1
JABGON010000263.1	AUGUSTUS	CDS	11343	11361	1	-	2	ID=g9885.t1.c;Parent=g9885.t1
JABGON010000263.1	AUGUSTUS	exon	11343	11361	.	-	.	ID=g9885.t1.e6;Parent=g9885.t1
JABGON010000263.1	AUGUSTUS	CDS	11426	11579	1	-	0	ID=g9885.t1.c;Parent=g9885.t1
JABGON010000263.1	AUGUSTUS	exon	11426	11579	.	-	.	ID=g9885.t1.e7;Parent=g9885.t1
JABGON010000263.1	AUGUSTUS	start_codon	11577	11579	.	-	0	ID=g9885.t1.srt;Parent=g9885.t1
JABGON010000263.1	AUGUSTUS	gene	12712	13840	.	+	.	ID=g9886
JABGON010000263.1	AUGUSTUS	mRNA	12712	13840	1	+	.	ID=g9886.t1;Parent=g9886
JABGON010000263.1	AUGUSTUS	start_codon	12712	12714	.	+	0	ID=g9886.t1.srt;Parent=g9886.t1
JABGON010000263.1	AUGUSTUS	CDS	12712	12855	1	+	0	ID=g9886.t1.c;Parent=g9886.t1; product="hypothetical protein"; go_function="molecular_function|0003674","binding|0005488";go_component="cellular_component|0005575"
JABGON010000263.1	AUGUSTUS	exon	12712	12855	.	+	.	ID=g9886.t1.e1;Parent=g9886.t1
JABGON010000263.1	AUGUSTUS	CDS	12945	13077	1	+	0	ID=g9886.t1.c;Parent=g9886.t1
JABGON010000263.1	AUGUSTUS	exon	12945	13077	.	+	.	ID=g9886.t1.e2;Parent=g9886.t1
JABGON010000263.1	AUGUSTUS	CDS	13156	13323	1	+	2	ID=g9886.t1.c;Parent=g9886.t1
JABGON010000263.1	AUGUSTUS	exon	13156	13323	.	+	.	ID=g9886.t1.e3;Parent=g9886.t1
JABGON010000263.1	AUGUSTUS	CDS	13442	13485	1	+	2	ID=g9886.t1.c;Parent=g9886.t1
JABGON010000263.1	AUGUSTUS	exon	13442	13485	.	+	.	ID=g9886.t1.e4;Parent=g9886.t1
JABGON010000263.1	AUGUSTUS	CDS	13587	13749	1	+	0	ID=g9886.t1.c;Parent=g9886.t1
JABGON010000263.1	AUGUSTUS	exon	13587	13749	.	+	.	ID=g9886.t1.e5;Parent=g9886.t1
JABGON010000263.1	AUGUSTUS	CDS	13821	13840	1	+	2	ID=g9886.t1.c;Parent=g9886.t1
JABGON010000263.1	AUGUSTUS	exon	13821	13840	.	+	.	ID=g9886.t1.e6;Parent=g9886.t1
JABGON010000263.1	AUGUSTUS	stop_codon	13838	13840	.	+	0	ID=g9886.t1.stp;Parent=g9886.t1
JABGON010000263.1	AUGUSTUS	gene	18426	20524	.	-	.	ID=g9887
JABGON010000263.1	AUGUSTUS	mRNA	18426	20524	1	-	.	ID=g9887.t1;Parent=g9887
JABGON010000263.1	AUGUSTUS	stop_codon	18426	18428	.	-	0	ID=g9887.t1.stp;Parent=g9887.t1
JABGON010000263.1	AUGUSTUS	CDS	18426	18458	1	-	0	ID=g9887.t1.c;Parent=g9887.t1; product="Ran-interacting Mog1 protein"; Dbxref=UniProtKB/TrEMBL:A0A2T0A7M3; go_process="biological_process|0008150","cellular process|0009987","metabolic process|0008152","cellular metabolic process|0044237","organic substance metabolic process|0071704","primary metabolic process|0044238","nitrogen compound metabolic process|0006807","organonitrogen compound metabolic process|1901564","small molecule metabolic process|0044281","carboxylic acid metabolic process|0019752","oxoacid metabolic process|0043436","organic acid metabolic process|0006082","catabolic process|0009056","organic substance catabolic process|1901575","response to stimulus|0050896","response to chemical|0042221","response to external stimulus|0009605","response to extracellular stimulus|0009991","amino acid metabolic process|0006520","response to nutrient levels|0031667","small molecule catabolic process|0044282","cellular catabolic process|0044248","carboxylic acid catabolic process|0046395","organic acid catabolic process|0016054","organonitrogen compound catabolic process|1901565","amino acid catabolic process|0009063","branched-chain amino acid metabolic process|0009081","response to nutrient|0007584","branched-chain amino acid catabolic process|0009083","response to oxygen-containing compound|1901700","response to organic substance|0010033","generation of precursor metabolites and energy|0006091","organic cyclic compound metabolic process|1901360","cellular nitrogen compound metabolic process|0034641","cellular aromatic compound metabolic process|0006725","heterocycle metabolic process|0046483","lipid metabolic process|0006629","phosphate-containing compound metabolic process|0006796","phosphorus metabolic process|0006793","biosynthetic process|0009058","nucleobase-containing compound metabolic process|0006139","cellular biosynthetic process|0044249","response to organic cyclic compound|0014070";go_function="molecular_function|0003674","catalytic activity|0003824","oxidoreductase activity|0016491","oxidoreductase activity, acting on the aldehyde or oxo group of donors|0016903","binding|0005488","protein-containing complex binding|0044877","organic cyclic compound binding|0097159","heterocyclic compound binding|1901363";go_component="cellular_component|0005575","cellular anatomical entity|0110165","intracellular organelle|0043229","membrane-bounded organelle|0043227","organelle|0043226","intracellular membrane-bounded organelle|0043231","protein-containing complex|0032991","mitochondrion|0005739","mitochondrial protein-containing complex|0098798","catalytic complex|1902494","oxidoreductase complex|1990204"; ec_number=1.2.4.4
JABGON010000263.1	AUGUSTUS	exon	18426	18458	.	-	.	ID=g9887.t1.e1;Parent=g9887.t1
JABGON010000263.1	AUGUSTUS	CDS	18524	18736	1	-	0	ID=g9887.t1.c;Parent=g9887.t1
JABGON010000263.1	AUGUSTUS	exon	18524	18736	.	-	.	ID=g9887.t1.e2;Parent=g9887.t1
JABGON010000263.1	AUGUSTUS	CDS	18801	19064	1	-	0	ID=g9887.t1.c;Parent=g9887.t1
JABGON010000263.1	AUGUSTUS	exon	18801	19064	.	-	.	ID=g9887.t1.e3;Parent=g9887.t1
JABGON010000263.1	AUGUSTUS	CDS	19167	19192	1	-	2	ID=g9887.t1.c;Parent=g9887.t1
JABGON010000263.1	AUGUSTUS	exon	19167	19192	.	-	.	ID=g9887.t1.e4;Parent=g9887.t1
JABGON010000263.1	AUGUSTUS	CDS	19255	19380	1	-	2	ID=g9887.t1.c;Parent=g9887.t1
JABGON010000263.1	AUGUSTUS	exon	19255	19380	.	-	.	ID=g9887.t1.e5;Parent=g9887.t1
JABGON010000263.1	AUGUSTUS	CDS	19433	19494	1	-	1	ID=g9887.t1.c;Parent=g9887.t1
JABGON010000263.1	AUGUSTUS	exon	19433	19494	.	-	.	ID=g9887.t1.e6;Parent=g9887.t1
JABGON010000263.1	AUGUSTUS	CDS	19608	19636	1	-	0	ID=g9887.t1.c;Parent=g9887.t1
JABGON010000263.1	AUGUSTUS	exon	19608	19636	.	-	.	ID=g9887.t1.e7;Parent=g9887.t1
JABGON010000263.1	AUGUSTUS	CDS	19691	19706	1	-	1	ID=g9887.t1.c;Parent=g9887.t1
JABGON010000263.1	AUGUSTUS	exon	19691	19706	.	-	.	ID=g9887.t1.e8;Parent=g9887.t1
JABGON010000263.1	AUGUSTUS	CDS	19760	19831	1	-	1	ID=g9887.t1.c;Parent=g9887.t1
JABGON010000263.1	AUGUSTUS	exon	19760	19831	.	-	.	ID=g9887.t1.e9;Parent=g9887.t1
JABGON010000263.1	AUGUSTUS	CDS	19890	19969	1	-	0	ID=g9887.t1.c;Parent=g9887.t1
JABGON010000263.1	AUGUSTUS	exon	19890	19969	.	-	.	ID=g9887.t1.e10;Parent=g9887.t1
JABGON010000263.1	AUGUSTUS	CDS	20025	20070	1	-	1	ID=g9887.t1.c;Parent=g9887.t1
JABGON010000263.1	AUGUSTUS	exon	20025	20070	.	-	.	ID=g9887.t1.e11;Parent=g9887.t1
JABGON010000263.1	AUGUSTUS	CDS	20130	20159	1	-	1	ID=g9887.t1.c;Parent=g9887.t1
JABGON010000263.1	AUGUSTUS	exon	20130	20159	.	-	.	ID=g9887.t1.e12;Parent=g9887.t1
JABGON010000263.1	AUGUSTUS	CDS	20214	20524	1	-	0	ID=g9887.t1.c;Parent=g9887.t1
JABGON010000263.1	AUGUSTUS	exon	20214	20524	.	-	.	ID=g9887.t1.e13;Parent=g9887.t1
JABGON010000263.1	AUGUSTUS	start_codon	20522	20524	.	-	0	ID=g9887.t1.srt;Parent=g9887.t1
JABGON010000263.1	AUGUSTUS	gene	21009	24231	.	+	.	ID=g9888
JABGON010000263.1	AUGUSTUS	mRNA	21009	24231	1	+	.	ID=g9888.t1;Parent=g9888
JABGON010000263.1	AUGUSTUS	start_codon	21009	21011	.	+	0	ID=g9888.t1.srt;Parent=g9888.t1
JABGON010000263.1	AUGUSTUS	CDS	21009	21680	1	+	0	ID=g9888.t1.c;Parent=g9888.t1; product="Serine/threonine kinase with two-component sensor domain"; Dbxref=UniProtKB/TrEMBL:A0A0K3CGS6; go_process="biological_process|0008150","cellular process|0009987","primary metabolic process|0044238","organic substance metabolic process|0071704","metabolic process|0008152","cellular metabolic process|0044237","phosphorus metabolic process|0006793","phosphate-containing compound metabolic process|0006796","biosynthetic process|0009058","cellular biosynthetic process|0044249","organic substance biosynthetic process|1901576","lipid metabolic process|0006629","lipid biosynthetic process|0008610","cellular lipid metabolic process|0044255","organophosphate metabolic process|0019637","organophosphate biosynthetic process|0090407","phospholipid metabolic process|0006644","phospholipid biosynthetic process|0008654","nitrogen compound metabolic process|0006807","organic cyclic compound metabolic process|1901360","organonitrogen compound metabolic process|1901564","cellular aromatic compound metabolic process|0006725","cellular nitrogen compound metabolic process|0034641","heterocycle metabolic process|0046483","nucleobase-containing compound metabolic process|0006139","small molecule metabolic process|0044281","organic cyclic compound biosynthetic process|1901362","cellular nitrogen compound biosynthetic process|0044271","heterocycle biosynthetic process|0018130","aromatic compound biosynthetic process|0019438","nucleobase-containing compound biosynthetic process|0034654","organonitrogen compound biosynthetic process|1901566","nucleobase-containing small molecule metabolic process|0055086","pyrimidine-containing compound metabolic process|0072527","nucleotide metabolic process|0009117","nucleoside phosphate metabolic process|0006753","nucleoside phosphate biosynthetic process|1901293","glycerophospholipid metabolic process|0006650","glycerolipid metabolic process|0046486","nucleotide biosynthetic process|0009165","pyrimidine-containing compound biosynthetic process|0072528","pyrimidine nucleotide biosynthetic process|0006221","glycerophospholipid biosynthetic process|0046474","pyrimidine nucleotide metabolic process|0006220","glycerolipid biosynthetic process|0045017","CDP-diacylglycerol metabolic process|0046341","CDP-diacylglycerol biosynthetic process|0016024","biological regulation|0065007","regulation of biological process|0050789","regulation of cellular process|0050794";go_function="molecular_function|0003674","catalytic activity|0003824","transferase activity|0016740","acyltransferase activity|0016746","acyltransferase activity, transferring groups other than amino-acyl groups|0016747","acetyltransferase activity|0016407","O-acetyltransferase activity|0016413","O-acyltransferase activity|0008374";go_component="cellular_component|0005575","cellular anatomical entity|0110165","intracellular organelle|0043229","intracellular membrane-bounded organelle|0043231","membrane-bounded organelle|0043227","organelle|0043226","obsolete intrinsic component of membrane|0031224","membrane|0016021","endoplasmic reticulum|0005783","obsolete intrinsic component of organelle membrane|0031300","obsolete integral component of organelle membrane|0031301","obsolete intrinsic component of endoplasmic reticulum membrane|0031227","obsolete integral component of endoplasmic reticulum membrane|0030176","cytoplasm|0005737"; ec_number=2.3.1.42
JABGON010000263.1	AUGUSTUS	exon	21009	21680	.	+	.	ID=g9888.t1.e1;Parent=g9888.t1
JABGON010000263.1	AUGUSTUS	CDS	21762	21888	1	+	0	ID=g9888.t1.c;Parent=g9888.t1
JABGON010000263.1	AUGUSTUS	exon	21762	21888	.	+	.	ID=g9888.t1.e2;Parent=g9888.t1
JABGON010000263.1	AUGUSTUS	CDS	21959	22230	1	+	2	ID=g9888.t1.c;Parent=g9888.t1
JABGON010000263.1	AUGUSTUS	exon	21959	22230	.	+	.	ID=g9888.t1.e3;Parent=g9888.t1
JABGON010000263.1	AUGUSTUS	CDS	22312	22713	1	+	0	ID=g9888.t1.c;Parent=g9888.t1
JABGON010000263.1	AUGUSTUS	exon	22312	22713	.	+	.	ID=g9888.t1.e4;Parent=g9888.t1
JABGON010000263.1	AUGUSTUS	CDS	22810	23158	1	+	0	ID=g9888.t1.c;Parent=g9888.t1
JABGON010000263.1	AUGUSTUS	exon	22810	23158	.	+	.	ID=g9888.t1.e5;Parent=g9888.t1
JABGON010000263.1	AUGUSTUS	CDS	23216	23462	1	+	2	ID=g9888.t1.c;Parent=g9888.t1
JABGON010000263.1	AUGUSTUS	exon	23216	23462	.	+	.	ID=g9888.t1.e6;Parent=g9888.t1
JABGON010000263.1	AUGUSTUS	CDS	23519	23936	1	+	1	ID=g9888.t1.c;Parent=g9888.t1
JABGON010000263.1	AUGUSTUS	exon	23519	23936	.	+	.	ID=g9888.t1.e7;Parent=g9888.t1
JABGON010000263.1	AUGUSTUS	CDS	23998	24231	1	+	0	ID=g9888.t1.c;Parent=g9888.t1
JABGON010000263.1	AUGUSTUS	exon	23998	24231	.	+	.	ID=g9888.t1.e8;Parent=g9888.t1
JABGON010000263.1	AUGUSTUS	stop_codon	24229	24231	.	+	0	ID=g9888.t1.stp;Parent=g9888.t1
JABGON010000263.1	AUGUSTUS	gene	24642	25563	.	+	.	ID=g9889
JABGON010000263.1	AUGUSTUS	mRNA	24642	25563	1	+	.	ID=g9889.t1;Parent=g9889
JABGON010000263.1	AUGUSTUS	start_codon	24642	24644	.	+	0	ID=g9889.t1.srt;Parent=g9889.t1
JABGON010000263.1	AUGUSTUS	CDS	24642	24692	1	+	0	ID=g9889.t1.c;Parent=g9889.t1; product="glutathione transferase"; Dbxref=UniProtKB/TrEMBL:A0A0K3CHQ8; go_function="molecular_function|0003674","binding|0005488"; ec_number=2.5.1.18
JABGON010000263.1	AUGUSTUS	exon	24642	24692	.	+	.	ID=g9889.t1.e1;Parent=g9889.t1
JABGON010000263.1	AUGUSTUS	CDS	24758	24866	1	+	0	ID=g9889.t1.c;Parent=g9889.t1
JABGON010000263.1	AUGUSTUS	exon	24758	24866	.	+	.	ID=g9889.t1.e2;Parent=g9889.t1
JABGON010000263.1	AUGUSTUS	CDS	24932	25563	1	+	2	ID=g9889.t1.c;Parent=g9889.t1
JABGON010000263.1	AUGUSTUS	exon	24932	25563	.	+	.	ID=g9889.t1.e3;Parent=g9889.t1
JABGON010000263.1	AUGUSTUS	stop_codon	25561	25563	.	+	0	ID=g9889.t1.stp;Parent=g9889.t1
JABGON010000263.1	AUGUSTUS	gene	25839	27088	.	-	.	ID=g9890
JABGON010000263.1	AUGUSTUS	mRNA	25839	27088	1	-	.	ID=g9890.t1;Parent=g9890
JABGON010000263.1	AUGUSTUS	stop_codon	25839	25841	.	-	0	ID=g9890.t1.stp;Parent=g9890.t1
JABGON010000263.1	AUGUSTUS	CDS	25839	26245	1	-	2	ID=g9890.t1.c;Parent=g9890.t1; product="Exosome complex component RRP45"; Dbxref=UniProtKB/TrEMBL:A0A2T0A7J8; go_process="biological_process|0008150","cellular process|0009987","metabolic process|0008152","cellular metabolic process|0044237","organic substance metabolic process|0071704","nitrogen compound metabolic process|0006807","primary metabolic process|0044238","macromolecule metabolic process|0043170","organic cyclic compound metabolic process|1901360","cellular aromatic compound metabolic process|0006725","heterocycle metabolic process|0046483","cellular nitrogen compound metabolic process|0034641","cellular macromolecule metabolic process|0044260","catabolic process|0009056","nucleobase-containing compound metabolic process|0006139","organic substance catabolic process|1901575","cellular catabolic process|0044248","nucleic acid metabolic process|0090304","DNA metabolic process|0006259","cell cycle process|0022402","organic cyclic compound catabolic process|1901361","aromatic compound catabolic process|0019439","RNA metabolic process|0016070","heterocycle catabolic process|0046700","mitotic cell cycle process|1903047","cellular nitrogen compound catabolic process|0044270","cellular macromolecule catabolic process|0044265","macromolecule catabolic process|0009057","nucleobase-containing compound catabolic process|0034655","RNA catabolic process|0006401","nucleic acid phosphodiester bond hydrolysis|0090305","DNA-templated DNA replication maintenance of fidelity|0045005","RNA phosphodiester bond hydrolysis|0090501","RNA phosphodiester bond hydrolysis, endonucleolytic|0090502";go_function="molecular_function|0003674","binding|0005488","organic cyclic compound binding|0097159","heterocyclic compound binding|1901363","nucleic acid binding|0003676","ion binding|0043167","cation binding|0043169","metal ion binding|0046872","catalytic activity|0003824","hydrolase activity|0016787","hydrolase activity, acting on ester bonds|0016788","catalytic activity, acting on RNA|0140098","nuclease activity|0004518","endonuclease activity|0004519","ribonuclease activity|0004540","RNA endonuclease activity|0004521","endonuclease activity, active with either ribo- or deoxyribonucleic acids and producing 5'-phosphomonoesters|0016893","magnesium ion binding|0000287","RNA endonuclease activity, producing 5'-phosphomonoesters|0016891","RNA-DNA hybrid ribonuclease activity|0004523";go_component="cellular anatomical entity|0110165","cellular_component|0005575","organelle|0043226","intracellular membrane-bounded organelle|0043231","intracellular organelle|0043229","membrane-bounded organelle|0043227","nucleus|0005634","non-membrane-bounded organelle|0043228","intracellular non-membrane-bounded organelle|0043232","nucleolus|0005730","chromatin|0000785"
JABGON010000263.1	AUGUSTUS	exon	25839	26245	.	-	.	ID=g9890.t1.e1;Parent=g9890.t1
JABGON010000263.1	AUGUSTUS	CDS	26307	26388	1	-	0	ID=g9890.t1.c;Parent=g9890.t1
JABGON010000263.1	AUGUSTUS	exon	26307	26388	.	-	.	ID=g9890.t1.e2;Parent=g9890.t1
JABGON010000263.1	AUGUSTUS	CDS	26458	26515	1	-	1	ID=g9890.t1.c;Parent=g9890.t1
JABGON010000263.1	AUGUSTUS	exon	26458	26515	.	-	.	ID=g9890.t1.e3;Parent=g9890.t1
JABGON010000263.1	AUGUSTUS	CDS	26577	26991	1	-	2	ID=g9890.t1.c;Parent=g9890.t1
JABGON010000263.1	AUGUSTUS	exon	26577	26991	.	-	.	ID=g9890.t1.e4;Parent=g9890.t1
JABGON010000263.1	AUGUSTUS	CDS	27055	27088	1	-	0	ID=g9890.t1.c;Parent=g9890.t1
JABGON010000263.1	AUGUSTUS	exon	27055	27088	.	-	.	ID=g9890.t1.e5;Parent=g9890.t1
JABGON010000263.1	AUGUSTUS	start_codon	27086	27088	.	-	0	ID=g9890.t1.srt;Parent=g9890.t1
JABGON010000263.1	AUGUSTUS	gene	31063	32247	.	-	.	ID=g9891
JABGON010000263.1	AUGUSTUS	mRNA	31063	32247	1	-	.	ID=g9891.t1;Parent=g9891
JABGON010000263.1	AUGUSTUS	stop_codon	31063	31065	.	-	0	ID=g9891.t1.stp;Parent=g9891.t1
JABGON010000263.1	AUGUSTUS	CDS	31063	31613	1	-	2	ID=g9891.t1.c;Parent=g9891.t1; product="Serine/arginine repetitive matrix protein 2"; Dbxref=UniProtKB/TrEMBL:A0A2T0A7I5; go_function="molecular_function|0003674","binding|0005488";go_component="cellular_component|0005575"
JABGON010000263.1	AUGUSTUS	exon	31063	31613	.	-	.	ID=g9891.t1.e1;Parent=g9891.t1
JABGON010000263.1	AUGUSTUS	CDS	31668	31820	1	-	2	ID=g9891.t1.c;Parent=g9891.t1
JABGON010000263.1	AUGUSTUS	exon	31668	31820	.	-	.	ID=g9891.t1.e2;Parent=g9891.t1
JABGON010000263.1	AUGUSTUS	CDS	31878	32247	1	-	0	ID=g9891.t1.c;Parent=g9891.t1
JABGON010000263.1	AUGUSTUS	exon	31878	32247	.	-	.	ID=g9891.t1.e3;Parent=g9891.t1
JABGON010000263.1	AUGUSTUS	start_codon	32245	32247	.	-	0	ID=g9891.t1.srt;Parent=g9891.t1
JABGON010000263.1	AUGUSTUS	gene	32549	35340	.	-	.	ID=g9892
JABGON010000263.1	AUGUSTUS	mRNA	32549	35340	1	-	.	ID=g9892.t1;Parent=g9892
JABGON010000263.1	AUGUSTUS	stop_codon	32549	32551	.	-	0	ID=g9892.t1.stp;Parent=g9892.t1
JABGON010000263.1	AUGUSTUS	CDS	32549	32702	1	-	1	ID=g9892.t1.c;Parent=g9892.t1; product="Ribosome production factor 2-like"; Dbxref=UniProtKB/TrEMBL:A0A0K3CGS0; go_process="biological_process|0008150","cellular process|0009987","metabolic process|0008152","cellular metabolic process|0044237","phosphate-containing compound metabolic process|0006796","phosphorus metabolic process|0006793","dephosphorylation|0016311","multicellular organismal process|0032501","developmental process|0032502","anatomical structure development|0048856","biological regulation|0065007","response to stimulus|0050896","response to chemical|0042221","regulation of biological process|0050789","cellular response to stimulus|0051716","cellular response to chemical stimulus|0070887","regulation of biological quality|0065008","tissue development|0009888","response to external stimulus|0009605","response to organic substance|0010033","response to oxygen-containing compound|1901700","response to external biotic stimulus|0043207","response to biotic stimulus|0009607","regulation of metabolic process|0019222","response to endogenous stimulus|0009719","response to organic cyclic compound|0014070","response to extracellular stimulus|0009991","response to hormone|0009725","regulation of multicellular organismal process|0051239","response to nutrient levels|0031667","response to antibiotic|0046677","small molecule metabolic process|0044281","positive regulation of biological process|0048518","reproductive process|0022414","organic substance metabolic process|0071704","response to lipid|0033993","cellular response to organic substance|0071310","nitrogen compound metabolic process|0006807","developmental process involved in reproduction|0003006","positive regulation of metabolic process|0009893";go_function="molecular_function|0003674","binding|0005488","catalytic activity|0003824","metal ion binding|0046872","cation binding|0043169","ion binding|0043167","hydrolase activity|0016787","hydrolase activity, acting on ester bonds|0016788","phosphoric ester hydrolase activity|0042578","phosphatase activity|0016791","transition metal ion binding|0046914","calcium ion binding|0005509","protein binding|0005515","hydrolase activity, acting on acid anhydrides|0016817","hydrolase activity, acting on acid anhydrides, in phosphorus-containing anhydrides|0016818","pyrophosphatase activity|0016462","zinc ion binding|0008270","ribonucleoside triphosphate phosphatase activity|0017111","ATP hydrolysis activity|0016887","hydrolase activity, acting on acid phosphorus-nitrogen bonds|0016825","magnesium ion binding|0000287","enzyme binding|0019899";go_component="cellular_component|0005575","cellular anatomical entity|0110165","membrane|0016020","plasma membrane|0005886","obsolete intrinsic component of membrane|0031224","obsolete anchored component of membrane|0031225","membrane-bounded organelle|0043227","organelle|0043226"; ec_number=3.1.3.1
JABGON010000263.1	AUGUSTUS	exon	32549	32702	.	-	.	ID=g9892.t1.e1;Parent=g9892.t1
JABGON010000263.1	AUGUSTUS	CDS	32759	33059	1	-	2	ID=g9892.t1.c;Parent=g9892.t1
JABGON010000263.1	AUGUSTUS	exon	32759	33059	.	-	.	ID=g9892.t1.e2;Parent=g9892.t1
JABGON010000263.1	AUGUSTUS	CDS	33196	33271	1	-	0	ID=g9892.t1.c;Parent=g9892.t1
JABGON010000263.1	AUGUSTUS	exon	33196	33271	.	-	.	ID=g9892.t1.e3;Parent=g9892.t1
JABGON010000263.1	AUGUSTUS	CDS	33350	33409	1	-	0	ID=g9892.t1.c;Parent=g9892.t1
JABGON010000263.1	AUGUSTUS	exon	33350	33409	.	-	.	ID=g9892.t1.e4;Parent=g9892.t1
JABGON010000263.1	AUGUSTUS	CDS	33483	33571	1	-	2	ID=g9892.t1.c;Parent=g9892.t1
JABGON010000263.1	AUGUSTUS	exon	33483	33571	.	-	.	ID=g9892.t1.e5;Parent=g9892.t1
JABGON010000263.1	AUGUSTUS	CDS	33709	34318	1	-	0	ID=g9892.t1.c;Parent=g9892.t1
JABGON010000263.1	AUGUSTUS	exon	33709	34318	.	-	.	ID=g9892.t1.e6;Parent=g9892.t1
JABGON010000263.1	AUGUSTUS	CDS	34373	34712	1	-	1	ID=g9892.t1.c;Parent=g9892.t1
JABGON010000263.1	AUGUSTUS	exon	34373	34712	.	-	.	ID=g9892.t1.e7;Parent=g9892.t1
JABGON010000263.1	AUGUSTUS	CDS	34858	35141	1	-	0	ID=g9892.t1.c;Parent=g9892.t1
JABGON010000263.1	AUGUSTUS	exon	34858	35141	.	-	.	ID=g9892.t1.e8;Parent=g9892.t1
JABGON010000263.1	AUGUSTUS	CDS	35209	35340	1	-	0	ID=g9892.t1.c;Parent=g9892.t1
JABGON010000263.1	AUGUSTUS	exon	35209	35340	.	-	.	ID=g9892.t1.e9;Parent=g9892.t1
JABGON010000263.1	AUGUSTUS	start_codon	35338	35340	.	-	0	ID=g9892.t1.srt;Parent=g9892.t1
JABGON010000263.1	AUGUSTUS	gene	37986	39741	.	+	.	ID=g9893
JABGON010000263.1	AUGUSTUS	mRNA	37986	39741	1	+	.	ID=g9893.t1;Parent=g9893
JABGON010000263.1	AUGUSTUS	start_codon	37986	37988	.	+	0	ID=g9893.t1.srt;Parent=g9893.t1
JABGON010000263.1	AUGUSTUS	CDS	37986	38306	1	+	0	ID=g9893.t1.c;Parent=g9893.t1; product="hypothetical protein"; Dbxref=UniProtKB/TrEMBL:A0A2T0A7J4; go_function="molecular_function|0003674";go_component="cellular_component|0005575","cellular anatomical entity|0110165","membrane-bounded organelle|0043227","intracellular organelle|0043229","organelle|0043226","intracellular membrane-bounded organelle|0043231","membrane|0016020","plasma membrane|0005886","organelle membrane|0031090","bounding membrane of organelle|0098588","Golgi apparatus|0005794","obsolete intrinsic component of membrane|0031224","membrane|0016021","Golgi membrane|0000139"
JABGON010000263.1	AUGUSTUS	exon	37986	38306	.	+	.	ID=g9893.t1.e1;Parent=g9893.t1
JABGON010000263.1	AUGUSTUS	CDS	38398	38469	1	+	0	ID=g9893.t1.c;Parent=g9893.t1
JABGON010000263.1	AUGUSTUS	exon	38398	38469	.	+	.	ID=g9893.t1.e2;Parent=g9893.t1
JABGON010000263.1	AUGUSTUS	CDS	38562	39131	1	+	0	ID=g9893.t1.c;Parent=g9893.t1
JABGON010000263.1	AUGUSTUS	exon	38562	39131	.	+	.	ID=g9893.t1.e3;Parent=g9893.t1
JABGON010000263.1	AUGUSTUS	CDS	39186	39252	1	+	0	ID=g9893.t1.c;Parent=g9893.t1
JABGON010000263.1	AUGUSTUS	exon	39186	39252	.	+	.	ID=g9893.t1.e4;Parent=g9893.t1
JABGON010000263.1	AUGUSTUS	CDS	39313	39483	1	+	2	ID=g9893.t1.c;Parent=g9893.t1
JABGON010000263.1	AUGUSTUS	exon	39313	39483	.	+	.	ID=g9893.t1.e5;Parent=g9893.t1
JABGON010000263.1	AUGUSTUS	CDS	39548	39741	1	+	2	ID=g9893.t1.c;Parent=g9893.t1
JABGON010000263.1	AUGUSTUS	exon	39548	39741	.	+	.	ID=g9893.t1.e6;Parent=g9893.t1
JABGON010000263.1	AUGUSTUS	stop_codon	39739	39741	.	+	0	ID=g9893.t1.stp;Parent=g9893.t1
JABGON010000263.1	AUGUSTUS	mRNA	37986	39741	1	+	.	ID=g9893.t2;Parent=g9893
JABGON010000263.1	AUGUSTUS	start_codon	37986	37988	.	+	0	ID=g9893.t2.srt;Parent=g9893.t2
JABGON010000263.1	AUGUSTUS	CDS	37986	38306	1	+	0	ID=g9893.t2.c;Parent=g9893.t2; product="hypothetical protein"; Dbxref=UniProtKB/TrEMBL:A0A2T0A7J4; go_function="molecular_function|0003674";go_component="cellular_component|0005575","cellular anatomical entity|0110165","membrane-bounded organelle|0043227","intracellular organelle|0043229","organelle|0043226","intracellular membrane-bounded organelle|0043231","membrane|0016020","plasma membrane|0005886","organelle membrane|0031090","bounding membrane of organelle|0098588","Golgi apparatus|0005794","obsolete intrinsic component of membrane|0031224","membrane|0016021","Golgi membrane|0000139"
JABGON010000263.1	AUGUSTUS	exon	37986	38306	.	+	.	ID=g9893.t2.e1;Parent=g9893.t2
JABGON010000263.1	AUGUSTUS	CDS	38398	38478	1	+	0	ID=g9893.t2.c;Parent=g9893.t2
JABGON010000263.1	AUGUSTUS	exon	38398	38478	.	+	.	ID=g9893.t2.e2;Parent=g9893.t2
JABGON010000263.1	AUGUSTUS	CDS	38562	39131	1	+	0	ID=g9893.t2.c;Parent=g9893.t2
JABGON010000263.1	AUGUSTUS	exon	38562	39131	.	+	.	ID=g9893.t2.e3;Parent=g9893.t2
JABGON010000263.1	AUGUSTUS	CDS	39186	39252	1	+	0	ID=g9893.t2.c;Parent=g9893.t2
JABGON010000263.1	AUGUSTUS	exon	39186	39252	.	+	.	ID=g9893.t2.e4;Parent=g9893.t2
JABGON010000263.1	AUGUSTUS	CDS	39313	39483	1	+	2	ID=g9893.t2.c;Parent=g9893.t2
JABGON010000263.1	AUGUSTUS	exon	39313	39483	.	+	.	ID=g9893.t2.e5;Parent=g9893.t2
JABGON010000263.1	AUGUSTUS	CDS	39548	39741	1	+	2	ID=g9893.t2.c;Parent=g9893.t2
JABGON010000263.1	AUGUSTUS	exon	39548	39741	.	+	.	ID=g9893.t2.e6;Parent=g9893.t2
JABGON010000263.1	AUGUSTUS	stop_codon	39739	39741	.	+	0	ID=g9893.t2.stp;Parent=g9893.t2
JABGON010000263.1	AUGUSTUS	gene	39960	45348	.	-	.	ID=g9894
JABGON010000263.1	AUGUSTUS	mRNA	39960	45348	1	-	.	ID=g9894.t1;Parent=g9894
JABGON010000263.1	AUGUSTUS	stop_codon	39960	39962	.	-	0	ID=g9894.t1.stp;Parent=g9894.t1
JABGON010000263.1	AUGUSTUS	CDS	39960	40171	1	-	2	ID=g9894.t1.c;Parent=g9894.t1; product="Alpha/Beta hydrolase fold"; Dbxref=UniProtKB/TrEMBL:A0A2T0A7L0; go_process="biological_process|0008150","cellular process|0009987","cellular component organization or biogenesis|0071840","cellular component organization|0016043","biological regulation|0065007","regulation of biological quality|0065008","establishment of localization|0051234","transport|0006810","localization|0051179","membrane organization|0061024","organic substance transport|0071702","monoatomic ion transport|0006811","lipid transport|0006869","lipid translocation|0034204","phospholipid transport|0015914","phospholipid translocation|0045332","monoatomic anion transport|0006820","organic anion transport|0015711","organophosphate ester transport|0015748","regulation of membrane lipid distribution|0097035","regulation of biological process|0050789","regulation of cellular process|0050794","macromolecule localization|0033036","protein localization|0008104","nitrogen compound transport|0071705";go_function="molecular_function|0003674","organic cyclic compound binding|0097159","binding|0005488","heterocyclic compound binding|1901363","ion binding|0043167","metal ion binding|0046872","cation binding|0043169","nucleoside phosphate binding|1901265","nucleotide binding|0000166","carbohydrate derivative binding|0097367","adenyl nucleotide binding|0030554","small molecule binding|0036094","adenyl ribonucleotide binding|0032559","anion binding|0043168","ATP binding|0005524","purine nucleotide binding|0017076","purine ribonucleotide binding|0032555","ribonucleotide binding|0032553","obsolete drug binding|0008144","purine ribonucleoside triphosphate binding|0035639","transporter activity|0005215","magnesium ion binding|0000287","lipid transporter activity|0005319","ATPase-coupled intramembrane lipid transporter activity|0140326","intramembrane lipid transporter activity|0140303","phospholipid transporter activity|0005548","nucleic acid binding|0003676";go_component="cellular_component|0005575","cellular anatomical entity|0110165","membrane|0016020","obsolete intrinsic component of membrane|0031224","membrane|0016021","intracellular organelle|0043229","membrane-bounded organelle|0043227","organelle|0043226","plasma membrane|0005886","intracellular membrane-bounded organelle|0043231","protein-containing complex|0032991","organelle membrane|0031090"
JABGON010000263.1	AUGUSTUS	exon	39960	40171	.	-	.	ID=g9894.t1.e1;Parent=g9894.t1
JABGON010000263.1	AUGUSTUS	CDS	40237	41023	1	-	0	ID=g9894.t1.c;Parent=g9894.t1
JABGON010000263.1	AUGUSTUS	exon	40237	41023	.	-	.	ID=g9894.t1.e2;Parent=g9894.t1
JABGON010000263.1	AUGUSTUS	CDS	41084	41229	1	-	2	ID=g9894.t1.c;Parent=g9894.t1
JABGON010000263.1	AUGUSTUS	exon	41084	41229	.	-	.	ID=g9894.t1.e3;Parent=g9894.t1
JABGON010000263.1	AUGUSTUS	CDS	41283	42114	1	-	0	ID=g9894.t1.c;Parent=g9894.t1
JABGON010000263.1	AUGUSTUS	exon	41283	42114	.	-	.	ID=g9894.t1.e4;Parent=g9894.t1
JABGON010000263.1	AUGUSTUS	CDS	42174	43265	1	-	0	ID=g9894.t1.c;Parent=g9894.t1
JABGON010000263.1	AUGUSTUS	exon	42174	43265	.	-	.	ID=g9894.t1.e5;Parent=g9894.t1
JABGON010000263.1	AUGUSTUS	CDS	43322	43499	1	-	1	ID=g9894.t1.c;Parent=g9894.t1
JABGON010000263.1	AUGUSTUS	exon	43322	43499	.	-	.	ID=g9894.t1.e6;Parent=g9894.t1
JABGON010000263.1	AUGUSTUS	CDS	43560	43977	1	-	2	ID=g9894.t1.c;Parent=g9894.t1
JABGON010000263.1	AUGUSTUS	exon	43560	43977	.	-	.	ID=g9894.t1.e7;Parent=g9894.t1
JABGON010000263.1	AUGUSTUS	CDS	44029	44895	1	-	2	ID=g9894.t1.c;Parent=g9894.t1
JABGON010000263.1	AUGUSTUS	exon	44029	44895	.	-	.	ID=g9894.t1.e8;Parent=g9894.t1
JABGON010000263.1	AUGUSTUS	CDS	44961	45348	1	-	0	ID=g9894.t1.c;Parent=g9894.t1
JABGON010000263.1	AUGUSTUS	exon	44961	45348	.	-	.	ID=g9894.t1.e9;Parent=g9894.t1
JABGON010000263.1	AUGUSTUS	start_codon	45346	45348	.	-	0	ID=g9894.t1.srt;Parent=g9894.t1
JABGON010000263.1	AUGUSTUS	gene	45746	46970	.	-	.	ID=g9895
JABGON010000263.1	AUGUSTUS	mRNA	45746	46970	1	-	.	ID=g9895.t1;Parent=g9895
JABGON010000263.1	AUGUSTUS	stop_codon	45746	45748	.	-	0	ID=g9895.t1.stp;Parent=g9895.t1
JABGON010000263.1	AUGUSTUS	CDS	45746	45852	1	-	2	ID=g9895.t1.c;Parent=g9895.t1; product="Vacuolar calcium ion transporter"; Dbxref=UniProtKB/TrEMBL:A0A2T0A7V0; go_process="biological_process|0008150","regulation of biological process|0050789","biological regulation|0065007","regulation of cellular process|0050794","positive regulation of biological process|0048518","positive regulation of cellular process|0048522","regulation of metabolic process|0019222","regulation of nitrogen compound metabolic process|0051171","regulation of primary metabolic process|0080090","regulation of cellular metabolic process|0031323","regulation of macromolecule metabolic process|0060255","positive regulation of metabolic process|0009893","regulation of nucleobase-containing compound metabolic process|0019219","positive regulation of cellular metabolic process|0031325","regulation of amide metabolic process|0034248","negative regulation of biological process|0048519","negative regulation of cellular process|0048523","negative regulation of metabolic process|0009892","regulation of cellular catabolic process|0031329","regulation of catabolic process|0009894","negative regulation of nitrogen compound metabolic process|0051172","negative regulation of cellular metabolic process|0031324","regulation of phosphorylation|0042325","regulation of phosphate metabolic process|0019220","regulation of small molecule metabolic process|0062012","regulation of phosphorus metabolic process|0051174","negative regulation of nucleobase-containing compound metabolic process|0045934","regulation of generation of precursor metabolites and energy|0043467","negative regulation of phosphorylation|0042326","regulation of nucleotide metabolic process|0006140","regulation of ATP metabolic process|1903578","negative regulation of phosphate metabolic process|0045936","regulation of carbohydrate metabolic process|0006109","regulation of secondary metabolic process|0043455","negative regulation of phosphorus metabolic process|0010563","regulation of purine nucleotide metabolic process|1900542","regulation of cellular carbohydrate metabolic process|0010675","negative regulation of nucleotide metabolic process|0045980","negative regulation of catabolic process|0009895","negative regulation of small molecule metabolic process|0062014","regulation of carbohydrate catabolic process|0043470","negative regulation of carbohydrate metabolic process|0045912","regulation of glycolytic process|0006110","negative regulation of ATP metabolic process|1903579","negative regulation of cellular carbohydrate metabolic process|0010677","cellular process|0009987","organic substance metabolic process|0071704","metabolic process|0008152","cellular metabolic process|0044237","regulation of response to stimulus|0048583","positive regulation of response to stimulus|0048584","positive regulation of macromolecule metabolic process|0010604","positive regulation of nitrogen compound metabolic process|0051173","positive regulation of nucleobase-containing compound metabolic process|0045935","phosphate-containing compound metabolic process|0006796","phosphorus metabolic process|0006793","regulation of response to stress|0080134","catabolic process|0009056","regulation of cell death|0010941","regulation of cellular response to stress|0080135","regulation of programmed cell death|0043067","cellular catabolic process|0044248","negative regulation of cell death|0060548","programmed cell death|0012501","cell death|0008219","regulation of DNA metabolic process|0051052","apoptotic process|0006915","negative regulation of programmed cell death|0043069","organophosphate metabolic process|0019637","positive regulation of DNA metabolic process|0051054","regulation of response to DNA damage stimulus|2001020","carbohydrate derivative metabolic process|1901135","regulation of DNA repair|0006282","autophagy|0006914","process utilizing autophagic mechanism|0061919","positive regulation of response to DNA damage stimulus|2001022","positive regulation of DNA repair|0045739";go_function="molecular_function|0003674","catalytic activity|0003824","hydrolase activity|0016787","hydrolase activity, acting on ester bonds|0016788","phosphoric ester hydrolase activity|0042578","phosphatase activity|0016791","carbohydrate phosphatase activity|0019203","sugar-phosphatase activity|0050308","binding|0005488","intramolecular transferase activity|0016866","isomerase activity|0016853","intramolecular transferase activity, phosphotransferases|0016868","nucleic acid binding|0003676","heterocyclic compound binding|1901363","organic cyclic compound binding|0097159","DNA binding|0003677","transcription regulator activity|0140110";go_component="cellular anatomical entity|0110165","cellular_component|0005575","cytosol|0005829","membrane-bounded organelle|0043227","intracellular membrane-bounded organelle|0043231","organelle|0043226","intracellular organelle|0043229","cytoplasm|0005737","nucleus|0005634","membrane|0016020","mitochondrion|0005739","organelle membrane|0031090"
JABGON010000263.1	AUGUSTUS	exon	45746	45852	.	-	.	ID=g9895.t1.e1;Parent=g9895.t1
JABGON010000263.1	AUGUSTUS	CDS	45928	46348	1	-	0	ID=g9895.t1.c;Parent=g9895.t1
JABGON010000263.1	AUGUSTUS	exon	45928	46348	.	-	.	ID=g9895.t1.e2;Parent=g9895.t1
JABGON010000263.1	AUGUSTUS	CDS	46410	46427	1	-	0	ID=g9895.t1.c;Parent=g9895.t1
JABGON010000263.1	AUGUSTUS	exon	46410	46427	.	-	.	ID=g9895.t1.e3;Parent=g9895.t1
JABGON010000263.1	AUGUSTUS	CDS	46489	46563	1	-	0	ID=g9895.t1.c;Parent=g9895.t1
JABGON010000263.1	AUGUSTUS	exon	46489	46563	.	-	.	ID=g9895.t1.e4;Parent=g9895.t1
JABGON010000263.1	AUGUSTUS	CDS	46629	46781	1	-	0	ID=g9895.t1.c;Parent=g9895.t1
JABGON010000263.1	AUGUSTUS	exon	46629	46781	.	-	.	ID=g9895.t1.e5;Parent=g9895.t1
JABGON010000263.1	AUGUSTUS	CDS	46843	46857	1	-	0	ID=g9895.t1.c;Parent=g9895.t1
JABGON010000263.1	AUGUSTUS	exon	46843	46857	.	-	.	ID=g9895.t1.e6;Parent=g9895.t1
JABGON010000263.1	AUGUSTUS	CDS	46941	46970	1	-	0	ID=g9895.t1.c;Parent=g9895.t1
JABGON010000263.1	AUGUSTUS	exon	46941	46970	.	-	.	ID=g9895.t1.e7;Parent=g9895.t1
JABGON010000263.1	AUGUSTUS	start_codon	46968	46970	.	-	0	ID=g9895.t1.srt;Parent=g9895.t1
JABGON010000263.1	AUGUSTUS	gene	47304	48480	.	-	.	ID=g9896
JABGON010000263.1	AUGUSTUS	mRNA	47304	48480	1	-	.	ID=g9896.t1;Parent=g9896
JABGON010000263.1	AUGUSTUS	stop_codon	47304	47306	.	-	0	ID=g9896.t1.stp;Parent=g9896.t1
JABGON010000263.1	AUGUSTUS	CDS	47304	47446	1	-	2	ID=g9896.t1.c;Parent=g9896.t1; product="Cyclin-dependent kinases regulatory subunit"; Dbxref=UniProtKB/TrEMBL:A0A2T0A7K6; go_function="molecular_function|0003674","binding|0005488","catalytic activity|0003824","ion binding|0043167","hydrolase activity|0016787","metal ion binding|0046872","cation binding|0043169","lyase activity|0016829","organic cyclic compound binding|0097159","heterocyclic compound binding|1901363","carbon-oxygen lyase activity|0016835","hydro-lyase activity|0016836","carbon-carbon lyase activity|0016830","carboxy-lyase activity|0016831","transition metal ion binding|0046914","small molecule binding|0036094";go_component="cellular_component|0005575","cellular anatomical entity|0110165","organelle|0043226","intracellular organelle|0043229","membrane-bounded organelle|0043227","intracellular membrane-bounded organelle|0043231","mitochondrion|0005739","cytosol|0005829"; ec_number=3.7.1.5
JABGON010000263.1	AUGUSTUS	exon	47304	47446	.	-	.	ID=g9896.t1.e1;Parent=g9896.t1
JABGON010000263.1	AUGUSTUS	CDS	47513	47630	1	-	0	ID=g9896.t1.c;Parent=g9896.t1
JABGON010000263.1	AUGUSTUS	exon	47513	47630	.	-	.	ID=g9896.t1.e2;Parent=g9896.t1
JABGON010000263.1	AUGUSTUS	CDS	47774	47857	1	-	0	ID=g9896.t1.c;Parent=g9896.t1
JABGON010000263.1	AUGUSTUS	exon	47774	47857	.	-	.	ID=g9896.t1.e3;Parent=g9896.t1
JABGON010000263.1	AUGUSTUS	CDS	47942	48019	1	-	0	ID=g9896.t1.c;Parent=g9896.t1
JABGON010000263.1	AUGUSTUS	exon	47942	48019	.	-	.	ID=g9896.t1.e4;Parent=g9896.t1
JABGON010000263.1	AUGUSTUS	CDS	48077	48153	1	-	2	ID=g9896.t1.c;Parent=g9896.t1
JABGON010000263.1	AUGUSTUS	exon	48077	48153	.	-	.	ID=g9896.t1.e5;Parent=g9896.t1
JABGON010000263.1	AUGUSTUS	CDS	48216	48372	1	-	0	ID=g9896.t1.c;Parent=g9896.t1
JABGON010000263.1	AUGUSTUS	exon	48216	48372	.	-	.	ID=g9896.t1.e6;Parent=g9896.t1
JABGON010000263.1	AUGUSTUS	CDS	48439	48480	1	-	0	ID=g9896.t1.c;Parent=g9896.t1
JABGON010000263.1	AUGUSTUS	exon	48439	48480	.	-	.	ID=g9896.t1.e7;Parent=g9896.t1
JABGON010000263.1	AUGUSTUS	start_codon	48478	48480	.	-	0	ID=g9896.t1.srt;Parent=g9896.t1
JABGON010000263.1	AUGUSTUS	gene	48988	50504	.	+	.	ID=g9897
JABGON010000263.1	AUGUSTUS	mRNA	48988	50504	1	+	.	ID=g9897.t1;Parent=g9897
JABGON010000263.1	AUGUSTUS	start_codon	48988	48990	.	+	0	ID=g9897.t1.srt;Parent=g9897.t1
JABGON010000263.1	AUGUSTUS	CDS	48988	49047	1	+	0	ID=g9897.t1.c;Parent=g9897.t1; product="Proteophosphoglycan ppg4"; Dbxref=UniProtKB/TrEMBL:A0A2T0A7I8; go_process="biological_process|0008150","cellular process|0009987","metabolic process|0008152","cellular metabolic process|0044237","organic substance metabolic process|0071704","primary metabolic process|0044238","biosynthetic process|0009058","cellular biosynthetic process|0044249","organic substance biosynthetic process|1901576","small molecule metabolic process|0044281","phosphate-containing compound metabolic process|0006796","phosphorus metabolic process|0006793","carbohydrate metabolic process|0005975","small molecule biosynthetic process|0044283","cellular carbohydrate metabolic process|0044262","carbohydrate derivative metabolic process|1901135","organophosphate metabolic process|0019637","carbohydrate biosynthetic process|0016051","oligosaccharide biosynthetic process|0009312","cellular carbohydrate biosynthetic process|0034637","glucose metabolic process|0006006","oligosaccharide metabolic process|0009311","hexose metabolic process|0019318","monosaccharide metabolic process|0005996","disaccharide metabolic process|0005984","gluconeogenesis|0006094","monosaccharide biosynthetic process|0046364","hexose biosynthetic process|0019319","fructose 6-phosphate metabolic process|0006002","fructose metabolic process|0006000","sucrose metabolic process|0005985","response to stimulus|0050896","biological regulation|0065007","regulation of biological process|0050789","regulation of cellular process|0050794","cellular response to stimulus|0051716","response to chemical|0042221","regulation of nitrogen compound metabolic process|0051171","regulation of metabolic process|0019222","regulation of cellular metabolic process|0031323","regulation of primary metabolic process|0080090","regulation of macromolecule metabolic process|0060255","regulation of biosynthetic process|0009889","regulation of cellular biosynthetic process|0031326","regulation of cellular macromolecule biosynthetic process|2000112","regulation of macromolecule biosynthetic process|0010556","negative regulation of biological process|0048519","negative regulation of nitrogen compound metabolic process|0051172","negative regulation of metabolic process|0009892","negative regulation of cellular process|0048523","regulation of nucleic acid-templated transcription|1903506","regulation of DNA-templated transcription|0006355","regulation of nucleobase-containing compound metabolic process|0019219","regulation of RNA biosynthetic process|2001141","negative regulation of macromolecule metabolic process|0010605","negative regulation of cellular metabolic process|0031324","regulation of gene expression|0010468","regulation of cellular component organization|0051128","regulation of RNA metabolic process|0051252","regulation of phosphorylation|0042325","regulation of phosphate metabolic process|0019220";go_function="molecular_function|0003674","binding|0005488","catalytic activity|0003824","ion binding|0043167","hydrolase activity|0016787","metal ion binding|0046872","cation binding|0043169","hydrolase activity, acting on ester bonds|0016788","phosphoric ester hydrolase activity|0042578","phosphatase activity|0016791","carbohydrate phosphatase activity|0019203","sugar-phosphatase activity|0050308","protein binding|0005515","identical protein binding|0042802","heterocyclic compound binding|1901363","organic cyclic compound binding|0097159","small molecule binding|0036094","nucleoside phosphate binding|1901265","nucleotide binding|0000166","transcription factor binding|0008134","DNA-binding transcription factor binding|0140297","RNA polymerase II-specific DNA-binding transcription factor binding|0061629","carbohydrate derivative binding|0097367","anion binding|0043168","obsolete drug binding|0008144","adenyl nucleotide binding|0030554","purine nucleotide binding|0017076","purine ribonucleotide binding|0032555","adenyl ribonucleotide binding|0032559","ribonucleotide binding|0032553","carbohydrate binding|0030246","AMP binding|0016208","monosaccharide binding|0048029";go_component="cellular_component|0005575","cellular anatomical entity|0110165","cytosol|0005829","cytoplasm|0005737","organelle|0043226","intracellular organelle|0043229","membrane-bounded organelle|0043227","intracellular membrane-bounded organelle|0043231","nucleus|0005634"; ec_number=3.1.3.11
JABGON010000263.1	AUGUSTUS	exon	48988	49047	.	+	.	ID=g9897.t1.e1;Parent=g9897.t1
JABGON010000263.1	AUGUSTUS	CDS	49187	49311	1	+	0	ID=g9897.t1.c;Parent=g9897.t1
JABGON010000263.1	AUGUSTUS	exon	49187	49311	.	+	.	ID=g9897.t1.e2;Parent=g9897.t1
JABGON010000263.1	AUGUSTUS	CDS	49411	49666	1	+	1	ID=g9897.t1.c;Parent=g9897.t1
JABGON010000263.1	AUGUSTUS	exon	49411	49666	.	+	.	ID=g9897.t1.e3;Parent=g9897.t1
JABGON010000263.1	AUGUSTUS	CDS	49739	49879	1	+	0	ID=g9897.t1.c;Parent=g9897.t1
JABGON010000263.1	AUGUSTUS	exon	49739	49879	.	+	.	ID=g9897.t1.e4;Parent=g9897.t1
JABGON010000263.1	AUGUSTUS	CDS	49944	50078	1	+	0	ID=g9897.t1.c;Parent=g9897.t1
JABGON010000263.1	AUGUSTUS	exon	49944	50078	.	+	.	ID=g9897.t1.e5;Parent=g9897.t1
JABGON010000263.1	AUGUSTUS	CDS	50150	50296	1	+	0	ID=g9897.t1.c;Parent=g9897.t1
JABGON010000263.1	AUGUSTUS	exon	50150	50296	.	+	.	ID=g9897.t1.e6;Parent=g9897.t1
JABGON010000263.1	AUGUSTUS	CDS	50355	50504	1	+	0	ID=g9897.t1.c;Parent=g9897.t1
JABGON010000263.1	AUGUSTUS	exon	50355	50504	.	+	.	ID=g9897.t1.e7;Parent=g9897.t1
JABGON010000263.1	AUGUSTUS	stop_codon	50502	50504	.	+	0	ID=g9897.t1.stp;Parent=g9897.t1
JABGON010000264.1	AUGUSTUS	gene	3072	6238	.	+	.	ID=g9898
JABGON010000264.1	AUGUSTUS	mRNA	3072	6238	1	+	.	ID=g9898.t1;Parent=g9898
JABGON010000264.1	AUGUSTUS	start_codon	3072	3074	.	+	0	ID=g9898.t1.srt;Parent=g9898.t1
JABGON010000264.1	AUGUSTUS	CDS	3072	3239	1	+	0	ID=g9898.t1.c;Parent=g9898.t1; product="UAA transporter family-domain containing protein"; Dbxref=UniProtKB/TrEMBL:A0A2S9ZYP0; go_function="molecular_function|0003674","binding|0005488"
JABGON010000264.1	AUGUSTUS	exon	3072	3239	.	+	.	ID=g9898.t1.e1;Parent=g9898.t1
JABGON010000264.1	AUGUSTUS	CDS	3318	3412	1	+	0	ID=g9898.t1.c;Parent=g9898.t1
JABGON010000264.1	AUGUSTUS	exon	3318	3412	.	+	.	ID=g9898.t1.e2;Parent=g9898.t1
JABGON010000264.1	AUGUSTUS	CDS	3479	3857	1	+	1	ID=g9898.t1.c;Parent=g9898.t1
JABGON010000264.1	AUGUSTUS	exon	3479	3857	.	+	.	ID=g9898.t1.e3;Parent=g9898.t1
JABGON010000264.1	AUGUSTUS	CDS	3971	6238	1	+	0	ID=g9898.t1.c;Parent=g9898.t1
JABGON010000264.1	AUGUSTUS	exon	3971	6238	.	+	.	ID=g9898.t1.e4;Parent=g9898.t1
JABGON010000264.1	AUGUSTUS	stop_codon	6236	6238	.	+	0	ID=g9898.t1.stp;Parent=g9898.t1
JABGON010000264.1	AUGUSTUS	gene	6489	7912	.	-	.	ID=g9899
JABGON010000264.1	AUGUSTUS	mRNA	6489	7912	1	-	.	ID=g9899.t1;Parent=g9899
JABGON010000264.1	AUGUSTUS	stop_codon	6489	6491	.	-	0	ID=g9899.t1.stp;Parent=g9899.t1
JABGON010000264.1	AUGUSTUS	CDS	6489	6707	1	-	0	ID=g9899.t1.c;Parent=g9899.t1; product="ribokinase"; Dbxref=UniProtKB/TrEMBL:A0A2S9ZYK9; go_process="biological_process|0008150","metabolic process|0008152","organic substance metabolic process|0071704","primary metabolic process|0044238","small molecule metabolic process|0044281","catabolic process|0009056","organic substance catabolic process|1901575","carbohydrate metabolic process|0005975","small molecule catabolic process|0044282","carbohydrate catabolic process|0016052","monosaccharide metabolic process|0005996","monosaccharide catabolic process|0046365","pentose metabolic process|0019321";go_function="molecular_function|0003674","binding|0005488","organic cyclic compound binding|0097159","heterocyclic compound binding|1901363","catalytic activity|0003824","transferase activity, transferring phosphorus-containing groups|0016772","ion binding|0043167","small molecule binding|0036094","transferase activity|0016740","nucleotide binding|0000166","nucleoside phosphate binding|1901265","metal ion binding|0046872","cation binding|0043169","obsolete drug binding|0008144","anion binding|0043168","adenyl nucleotide binding|0030554","ATP binding|0005524","carbohydrate derivative binding|0097367","purine nucleotide binding|0017076","adenyl ribonucleotide binding|0032559","purine ribonucleoside triphosphate binding|0035639","purine ribonucleotide binding|0032555","ribonucleotide binding|0032553","kinase activity|0016301","phosphotransferase activity, alcohol group as acceptor|0016773","carbohydrate kinase activity|0019200","nucleic acid binding|0003676";go_component="cellular anatomical entity|0110165","cellular_component|0005575","cytosol|0005829"; ec_number=2.7.1.15
JABGON010000264.1	AUGUSTUS	exon	6489	6707	.	-	.	ID=g9899.t1.e1;Parent=g9899.t1
JABGON010000264.1	AUGUSTUS	CDS	6768	7313	1	-	0	ID=g9899.t1.c;Parent=g9899.t1
JABGON010000264.1	AUGUSTUS	exon	6768	7313	.	-	.	ID=g9899.t1.e2;Parent=g9899.t1
JABGON010000264.1	AUGUSTUS	CDS	7393	7503	1	-	0	ID=g9899.t1.c;Parent=g9899.t1
JABGON010000264.1	AUGUSTUS	exon	7393	7503	.	-	.	ID=g9899.t1.e3;Parent=g9899.t1
JABGON010000264.1	AUGUSTUS	CDS	7561	7598	1	-	2	ID=g9899.t1.c;Parent=g9899.t1
JABGON010000264.1	AUGUSTUS	exon	7561	7598	.	-	.	ID=g9899.t1.e4;Parent=g9899.t1
JABGON010000264.1	AUGUSTUS	CDS	7663	7715	1	-	1	ID=g9899.t1.c;Parent=g9899.t1
JABGON010000264.1	AUGUSTUS	exon	7663	7715	.	-	.	ID=g9899.t1.e5;Parent=g9899.t1
JABGON010000264.1	AUGUSTUS	CDS	7779	7797	1	-	2	ID=g9899.t1.c;Parent=g9899.t1
JABGON010000264.1	AUGUSTUS	exon	7779	7797	.	-	.	ID=g9899.t1.e6;Parent=g9899.t1
JABGON010000264.1	AUGUSTUS	CDS	7861	7912	1	-	0	ID=g9899.t1.c;Parent=g9899.t1
JABGON010000264.1	AUGUSTUS	exon	7861	7912	.	-	.	ID=g9899.t1.e7;Parent=g9899.t1
JABGON010000264.1	AUGUSTUS	start_codon	7910	7912	.	-	0	ID=g9899.t1.srt;Parent=g9899.t1
JABGON010000264.1	AUGUSTUS	gene	9929	10684	.	+	.	ID=g9900
JABGON010000264.1	AUGUSTUS	mRNA	9929	10684	1	+	.	ID=g9900.t1;Parent=g9900
JABGON010000264.1	AUGUSTUS	start_codon	9929	9931	.	+	0	ID=g9900.t1.srt;Parent=g9900.t1
JABGON010000264.1	AUGUSTUS	CDS	9929	10339	1	+	0	ID=g9900.t1.c;Parent=g9900.t1; product="hypothetical protein"; go_function="molecular_function|0003674"
JABGON010000264.1	AUGUSTUS	exon	9929	10339	.	+	.	ID=g9900.t1.e1;Parent=g9900.t1
JABGON010000264.1	AUGUSTUS	CDS	10403	10684	1	+	0	ID=g9900.t1.c;Parent=g9900.t1
JABGON010000264.1	AUGUSTUS	exon	10403	10684	.	+	.	ID=g9900.t1.e2;Parent=g9900.t1
JABGON010000264.1	AUGUSTUS	stop_codon	10682	10684	.	+	0	ID=g9900.t1.stp;Parent=g9900.t1
JABGON010000264.1	AUGUSTUS	gene	11256	12283	.	-	.	ID=g9901
JABGON010000264.1	AUGUSTUS	mRNA	11256	12283	1	-	.	ID=g9901.t1;Parent=g9901
JABGON010000264.1	AUGUSTUS	stop_codon	11256	11258	.	-	0	ID=g9901.t1.stp;Parent=g9901.t1
JABGON010000264.1	AUGUSTUS	CDS	11256	11442	1	-	1	ID=g9901.t1.c;Parent=g9901.t1; product="glutathione gamma-glutamylcysteinyltransferase"; Dbxref=UniProtKB/TrEMBL:A0A2S9ZYI9; go_component="cellular anatomical entity|0110165","cellular_component|0005575"
JABGON010000264.1	AUGUSTUS	exon	11256	11442	.	-	.	ID=g9901.t1.e1;Parent=g9901.t1
JABGON010000264.1	AUGUSTUS	CDS	11504	11661	1	-	0	ID=g9901.t1.c;Parent=g9901.t1
JABGON010000264.1	AUGUSTUS	exon	11504	11661	.	-	.	ID=g9901.t1.e2;Parent=g9901.t1
JABGON010000264.1	AUGUSTUS	CDS	11726	11776	1	-	0	ID=g9901.t1.c;Parent=g9901.t1
JABGON010000264.1	AUGUSTUS	exon	11726	11776	.	-	.	ID=g9901.t1.e3;Parent=g9901.t1
JABGON010000264.1	AUGUSTUS	CDS	11847	11921	1	-	0	ID=g9901.t1.c;Parent=g9901.t1
JABGON010000264.1	AUGUSTUS	exon	11847	11921	.	-	.	ID=g9901.t1.e4;Parent=g9901.t1
JABGON010000264.1	AUGUSTUS	CDS	11986	12047	1	-	2	ID=g9901.t1.c;Parent=g9901.t1
JABGON010000264.1	AUGUSTUS	exon	11986	12047	.	-	.	ID=g9901.t1.e5;Parent=g9901.t1
JABGON010000264.1	AUGUSTUS	CDS	12175	12283	1	-	0	ID=g9901.t1.c;Parent=g9901.t1
JABGON010000264.1	AUGUSTUS	exon	12175	12283	.	-	.	ID=g9901.t1.e6;Parent=g9901.t1
JABGON010000264.1	AUGUSTUS	start_codon	12281	12283	.	-	0	ID=g9901.t1.srt;Parent=g9901.t1
JABGON010000264.1	AUGUSTUS	gene	13572	14427	.	+	.	ID=g9902
JABGON010000264.1	AUGUSTUS	mRNA	13572	14427	1	+	.	ID=g9902.t1;Parent=g9902
JABGON010000264.1	AUGUSTUS	start_codon	13572	13574	.	+	0	ID=g9902.t1.srt;Parent=g9902.t1
JABGON010000264.1	AUGUSTUS	CDS	13572	13735	1	+	0	ID=g9902.t1.c;Parent=g9902.t1; product="hypothetical protein"; Dbxref=UniProtKB/TrEMBL:A0A2S9ZYL4; go_function="molecular_function|0003674","binding|0005488";go_component="cellular_component|0005575"
JABGON010000264.1	AUGUSTUS	exon	13572	13735	.	+	.	ID=g9902.t1.e1;Parent=g9902.t1
JABGON010000264.1	AUGUSTUS	CDS	13798	13816	1	+	1	ID=g9902.t1.c;Parent=g9902.t1
JABGON010000264.1	AUGUSTUS	exon	13798	13816	.	+	.	ID=g9902.t1.e2;Parent=g9902.t1
JABGON010000264.1	AUGUSTUS	CDS	13891	13930	1	+	0	ID=g9902.t1.c;Parent=g9902.t1
JABGON010000264.1	AUGUSTUS	exon	13891	13930	.	+	.	ID=g9902.t1.e3;Parent=g9902.t1
JABGON010000264.1	AUGUSTUS	CDS	14012	14036	1	+	2	ID=g9902.t1.c;Parent=g9902.t1
JABGON010000264.1	AUGUSTUS	exon	14012	14036	.	+	.	ID=g9902.t1.e4;Parent=g9902.t1
JABGON010000264.1	AUGUSTUS	CDS	14158	14288	1	+	1	ID=g9902.t1.c;Parent=g9902.t1
JABGON010000264.1	AUGUSTUS	exon	14158	14288	.	+	.	ID=g9902.t1.e5;Parent=g9902.t1
JABGON010000264.1	AUGUSTUS	CDS	14351	14427	1	+	2	ID=g9902.t1.c;Parent=g9902.t1
JABGON010000264.1	AUGUSTUS	exon	14351	14427	.	+	.	ID=g9902.t1.e6;Parent=g9902.t1
JABGON010000264.1	AUGUSTUS	stop_codon	14425	14427	.	+	0	ID=g9902.t1.stp;Parent=g9902.t1
JABGON010000264.1	AUGUSTUS	gene	15326	18656	.	+	.	ID=g9903
JABGON010000264.1	AUGUSTUS	mRNA	15326	18656	1	+	.	ID=g9903.t1;Parent=g9903
JABGON010000264.1	AUGUSTUS	start_codon	15326	15328	.	+	0	ID=g9903.t1.srt;Parent=g9903.t1
JABGON010000264.1	AUGUSTUS	CDS	15326	15391	1	+	0	ID=g9903.t1.c;Parent=g9903.t1; product="Proteophosphoglycan ppg4"; Dbxref=UniProtKB/TrEMBL:A0A2S9ZYJ9; go_process="biological_process|0008150","cellular process|0009987","cellular metabolic process|0044237","metabolic process|0008152","organic substance metabolic process|0071704","nitrogen compound metabolic process|0006807","cellular nitrogen compound metabolic process|0034641","organonitrogen compound metabolic process|1901564","biosynthetic process|0009058","cellular biosynthetic process|0044249","organic substance biosynthetic process|1901576","cellular catabolic process|0044248","catabolic process|0009056","cellular nitrogen compound biosynthetic process|0044271","organic substance catabolic process|1901575","small molecule metabolic process|0044281","organonitrogen compound biosynthetic process|1901566","carbohydrate derivative metabolic process|1901135","sulfur compound metabolic process|0006790","organonitrogen compound catabolic process|1901565","organic acid metabolic process|0006082","oxoacid metabolic process|0043436","carbohydrate derivative catabolic process|1901136","glycosyl compound metabolic process|1901657","secondary metabolic process|0019748","sulfur compound catabolic process|0044273","glycosyl compound catabolic process|1901658","glucosinolate metabolic process|0019760","S-glycoside metabolic process|0016143","glycosinolate metabolic process|0019757";go_function="molecular_function|0003674","binding|0005488","molecular function regulator activity|0098772","enzyme regulator activity|0030234","carbohydrate binding|0030246";go_component="cellular_component|0005575","cellular anatomical entity|0110165","intracellular membrane-bounded organelle|0043231","membrane-bounded organelle|0043227","intracellular organelle|0043229","organelle|0043226","nucleus|0005634","cytosol|0005829","plastid|0009536","chloroplast|0009507"
JABGON010000264.1	AUGUSTUS	exon	15326	15391	.	+	.	ID=g9903.t1.e1;Parent=g9903.t1
JABGON010000264.1	AUGUSTUS	CDS	15450	16198	1	+	0	ID=g9903.t1.c;Parent=g9903.t1
JABGON010000264.1	AUGUSTUS	exon	15450	16198	.	+	.	ID=g9903.t1.e2;Parent=g9903.t1
JABGON010000264.1	AUGUSTUS	CDS	16258	16606	1	+	1	ID=g9903.t1.c;Parent=g9903.t1
JABGON010000264.1	AUGUSTUS	exon	16258	16606	.	+	.	ID=g9903.t1.e3;Parent=g9903.t1
JABGON010000264.1	AUGUSTUS	CDS	16662	17469	1	+	0	ID=g9903.t1.c;Parent=g9903.t1
JABGON010000264.1	AUGUSTUS	exon	16662	17469	.	+	.	ID=g9903.t1.e4;Parent=g9903.t1
JABGON010000264.1	AUGUSTUS	CDS	17527	18567	1	+	2	ID=g9903.t1.c;Parent=g9903.t1
JABGON010000264.1	AUGUSTUS	exon	17527	18567	.	+	.	ID=g9903.t1.e5;Parent=g9903.t1
JABGON010000264.1	AUGUSTUS	CDS	18625	18656	1	+	2	ID=g9903.t1.c;Parent=g9903.t1
JABGON010000264.1	AUGUSTUS	exon	18625	18656	.	+	.	ID=g9903.t1.e6;Parent=g9903.t1
JABGON010000264.1	AUGUSTUS	stop_codon	18654	18656	.	+	0	ID=g9903.t1.stp;Parent=g9903.t1
JABGON010000264.1	AUGUSTUS	mRNA	15326	18656	0.94	+	.	ID=g9903.t2;Parent=g9903
JABGON010000264.1	AUGUSTUS	start_codon	15326	15328	.	+	0	ID=g9903.t2.srt;Parent=g9903.t2
JABGON010000264.1	AUGUSTUS	CDS	15326	15391	1	+	0	ID=g9903.t2.c;Parent=g9903.t2; product="Proteophosphoglycan ppg4"; Dbxref=UniProtKB/TrEMBL:A0A2S9ZYJ9; go_process="biological_process|0008150","cellular process|0009987","cellular metabolic process|0044237","metabolic process|0008152","organic substance metabolic process|0071704","nitrogen compound metabolic process|0006807","cellular nitrogen compound metabolic process|0034641","organonitrogen compound metabolic process|1901564","biosynthetic process|0009058","cellular biosynthetic process|0044249","organic substance biosynthetic process|1901576","cellular catabolic process|0044248","catabolic process|0009056","cellular nitrogen compound biosynthetic process|0044271","organic substance catabolic process|1901575","small molecule metabolic process|0044281","organonitrogen compound biosynthetic process|1901566","carbohydrate derivative metabolic process|1901135","sulfur compound metabolic process|0006790","organonitrogen compound catabolic process|1901565","organic acid metabolic process|0006082","oxoacid metabolic process|0043436","carbohydrate derivative catabolic process|1901136","glycosyl compound metabolic process|1901657","secondary metabolic process|0019748","sulfur compound catabolic process|0044273","glycosyl compound catabolic process|1901658","glucosinolate metabolic process|0019760","S-glycoside metabolic process|0016143","glycosinolate metabolic process|0019757";go_function="molecular_function|0003674","binding|0005488","molecular function regulator activity|0098772","enzyme regulator activity|0030234","carbohydrate binding|0030246";go_component="cellular_component|0005575","cellular anatomical entity|0110165","intracellular membrane-bounded organelle|0043231","membrane-bounded organelle|0043227","intracellular organelle|0043229","organelle|0043226","nucleus|0005634","cytosol|0005829","plastid|0009536","chloroplast|0009507"
JABGON010000264.1	AUGUSTUS	exon	15326	15391	.	+	.	ID=g9903.t2.e1;Parent=g9903.t2
JABGON010000264.1	AUGUSTUS	CDS	15450	15676	0.94	+	0	ID=g9903.t2.c;Parent=g9903.t2
JABGON010000264.1	AUGUSTUS	exon	15450	15676	.	+	.	ID=g9903.t2.e2;Parent=g9903.t2
JABGON010000264.1	AUGUSTUS	CDS	15785	16198	0.94	+	1	ID=g9903.t2.c;Parent=g9903.t2
JABGON010000264.1	AUGUSTUS	exon	15785	16198	.	+	.	ID=g9903.t2.e3;Parent=g9903.t2
JABGON010000264.1	AUGUSTUS	CDS	16258	16606	1	+	1	ID=g9903.t2.c;Parent=g9903.t2
JABGON010000264.1	AUGUSTUS	exon	16258	16606	.	+	.	ID=g9903.t2.e4;Parent=g9903.t2
JABGON010000264.1	AUGUSTUS	CDS	16662	17469	1	+	0	ID=g9903.t2.c;Parent=g9903.t2
JABGON010000264.1	AUGUSTUS	exon	16662	17469	.	+	.	ID=g9903.t2.e5;Parent=g9903.t2
JABGON010000264.1	AUGUSTUS	CDS	17527	18567	1	+	2	ID=g9903.t2.c;Parent=g9903.t2
JABGON010000264.1	AUGUSTUS	exon	17527	18567	.	+	.	ID=g9903.t2.e6;Parent=g9903.t2
JABGON010000264.1	AUGUSTUS	CDS	18625	18656	1	+	2	ID=g9903.t2.c;Parent=g9903.t2
JABGON010000264.1	AUGUSTUS	exon	18625	18656	.	+	.	ID=g9903.t2.e7;Parent=g9903.t2
JABGON010000264.1	AUGUSTUS	stop_codon	18654	18656	.	+	0	ID=g9903.t2.stp;Parent=g9903.t2
JABGON010000264.1	AUGUSTUS	gene	22075	26119	.	-	.	ID=g9904
JABGON010000264.1	AUGUSTUS	mRNA	22075	26119	1	-	.	ID=g9904.t1;Parent=g9904
JABGON010000264.1	AUGUSTUS	stop_codon	22075	22077	.	-	0	ID=g9904.t1.stp;Parent=g9904.t1
JABGON010000264.1	AUGUSTUS	CDS	22075	22383	1	-	0	ID=g9904.t1.c;Parent=g9904.t1; product="FAD dependent oxidoreductase"; Dbxref=UniProtKB/TrEMBL:A0A2S9ZYL6; go_function="molecular_function|0003674","binding|0005488","DNA binding|0003677","nucleic acid binding|0003676","organic cyclic compound binding|0097159","heterocyclic compound binding|1901363";go_component="cellular anatomical entity|0110165","cellular_component|0005575","intracellular organelle|0043229","membrane-bounded organelle|0043227","organelle|0043226","intracellular membrane-bounded organelle|0043231","nucleus|0005634"
JABGON010000264.1	AUGUSTUS	exon	22075	22383	.	-	.	ID=g9904.t1.e1;Parent=g9904.t1
JABGON010000264.1	AUGUSTUS	CDS	22441	23157	1	-	0	ID=g9904.t1.c;Parent=g9904.t1
JABGON010000264.1	AUGUSTUS	exon	22441	23157	.	-	.	ID=g9904.t1.e2;Parent=g9904.t1
JABGON010000264.1	AUGUSTUS	CDS	23216	23395	1	-	0	ID=g9904.t1.c;Parent=g9904.t1
JABGON010000264.1	AUGUSTUS	exon	23216	23395	.	-	.	ID=g9904.t1.e3;Parent=g9904.t1
JABGON010000264.1	AUGUSTUS	CDS	23452	24022	1	-	1	ID=g9904.t1.c;Parent=g9904.t1
JABGON010000264.1	AUGUSTUS	exon	23452	24022	.	-	.	ID=g9904.t1.e4;Parent=g9904.t1
JABGON010000264.1	AUGUSTUS	CDS	24087	25383	1	-	2	ID=g9904.t1.c;Parent=g9904.t1
JABGON010000264.1	AUGUSTUS	exon	24087	25383	.	-	.	ID=g9904.t1.e5;Parent=g9904.t1
JABGON010000264.1	AUGUSTUS	CDS	25438	25504	1	-	0	ID=g9904.t1.c;Parent=g9904.t1
JABGON010000264.1	AUGUSTUS	exon	25438	25504	.	-	.	ID=g9904.t1.e6;Parent=g9904.t1
JABGON010000264.1	AUGUSTUS	CDS	25580	25675	1	-	0	ID=g9904.t1.c;Parent=g9904.t1
JABGON010000264.1	AUGUSTUS	exon	25580	25675	.	-	.	ID=g9904.t1.e7;Parent=g9904.t1
JABGON010000264.1	AUGUSTUS	CDS	25730	26119	1	-	0	ID=g9904.t1.c;Parent=g9904.t1
JABGON010000264.1	AUGUSTUS	exon	25730	26119	.	-	.	ID=g9904.t1.e8;Parent=g9904.t1
JABGON010000264.1	AUGUSTUS	start_codon	26117	26119	.	-	0	ID=g9904.t1.srt;Parent=g9904.t1
JABGON010000264.1	AUGUSTUS	gene	26442	27808	.	-	.	ID=g9905
JABGON010000264.1	AUGUSTUS	mRNA	26442	27808	1	-	.	ID=g9905.t1;Parent=g9905
JABGON010000264.1	AUGUSTUS	stop_codon	26442	26444	.	-	0	ID=g9905.t1.stp;Parent=g9905.t1
JABGON010000264.1	AUGUSTUS	CDS	26442	26531	1	-	0	ID=g9905.t1.c;Parent=g9905.t1; product="hypothetical protein"; Dbxref=UniProtKB/TrEMBL:A0A0K3CQS0; go_function="molecular_function|0003674","binding|0005488";go_component="cellular_component|0005575","cellular anatomical entity|0110165"
JABGON010000264.1	AUGUSTUS	exon	26442	26531	.	-	.	ID=g9905.t1.e1;Parent=g9905.t1
JABGON010000264.1	AUGUSTUS	CDS	26627	27094	1	-	0	ID=g9905.t1.c;Parent=g9905.t1
JABGON010000264.1	AUGUSTUS	exon	26627	27094	.	-	.	ID=g9905.t1.e2;Parent=g9905.t1
JABGON010000264.1	AUGUSTUS	CDS	27153	27314	1	-	0	ID=g9905.t1.c;Parent=g9905.t1
JABGON010000264.1	AUGUSTUS	exon	27153	27314	.	-	.	ID=g9905.t1.e3;Parent=g9905.t1
JABGON010000264.1	AUGUSTUS	CDS	27370	27453	1	-	0	ID=g9905.t1.c;Parent=g9905.t1
JABGON010000264.1	AUGUSTUS	exon	27370	27453	.	-	.	ID=g9905.t1.e4;Parent=g9905.t1
JABGON010000264.1	AUGUSTUS	CDS	27512	27808	1	-	0	ID=g9905.t1.c;Parent=g9905.t1
JABGON010000264.1	AUGUSTUS	exon	27512	27808	.	-	.	ID=g9905.t1.e5;Parent=g9905.t1
JABGON010000264.1	AUGUSTUS	start_codon	27806	27808	.	-	0	ID=g9905.t1.srt;Parent=g9905.t1
JABGON010000264.1	AUGUSTUS	gene	28853	30795	.	+	.	ID=g9906
JABGON010000264.1	AUGUSTUS	mRNA	28853	30795	1	+	.	ID=g9906.t1;Parent=g9906
JABGON010000264.1	AUGUSTUS	start_codon	28853	28855	.	+	0	ID=g9906.t1.srt;Parent=g9906.t1
JABGON010000264.1	AUGUSTUS	CDS	28853	29006	1	+	0	ID=g9906.t1.c;Parent=g9906.t1; product="GDP-mannose 4%2C6-dehydratase"; Dbxref=UniProtKB/TrEMBL:A0A2S9ZYL1; go_component="cellular anatomical entity|0110165","cellular_component|0005575"
JABGON010000264.1	AUGUSTUS	exon	28853	29006	.	+	.	ID=g9906.t1.e1;Parent=g9906.t1
JABGON010000264.1	AUGUSTUS	CDS	29071	29087	1	+	2	ID=g9906.t1.c;Parent=g9906.t1
JABGON010000264.1	AUGUSTUS	exon	29071	29087	.	+	.	ID=g9906.t1.e2;Parent=g9906.t1
JABGON010000264.1	AUGUSTUS	CDS	29143	29200	1	+	0	ID=g9906.t1.c;Parent=g9906.t1
JABGON010000264.1	AUGUSTUS	exon	29143	29200	.	+	.	ID=g9906.t1.e3;Parent=g9906.t1
JABGON010000264.1	AUGUSTUS	CDS	29259	29297	1	+	2	ID=g9906.t1.c;Parent=g9906.t1
JABGON010000264.1	AUGUSTUS	exon	29259	29297	.	+	.	ID=g9906.t1.e4;Parent=g9906.t1
JABGON010000264.1	AUGUSTUS	CDS	29363	29551	1	+	2	ID=g9906.t1.c;Parent=g9906.t1
JABGON010000264.1	AUGUSTUS	exon	29363	29551	.	+	.	ID=g9906.t1.e5;Parent=g9906.t1
JABGON010000264.1	AUGUSTUS	CDS	29615	29809	1	+	2	ID=g9906.t1.c;Parent=g9906.t1
JABGON010000264.1	AUGUSTUS	exon	29615	29809	.	+	.	ID=g9906.t1.e6;Parent=g9906.t1
JABGON010000264.1	AUGUSTUS	CDS	29873	29990	1	+	2	ID=g9906.t1.c;Parent=g9906.t1
JABGON010000264.1	AUGUSTUS	exon	29873	29990	.	+	.	ID=g9906.t1.e7;Parent=g9906.t1
JABGON010000264.1	AUGUSTUS	CDS	30053	30133	1	+	1	ID=g9906.t1.c;Parent=g9906.t1
JABGON010000264.1	AUGUSTUS	exon	30053	30133	.	+	.	ID=g9906.t1.e8;Parent=g9906.t1
JABGON010000264.1	AUGUSTUS	CDS	30193	30358	1	+	1	ID=g9906.t1.c;Parent=g9906.t1
JABGON010000264.1	AUGUSTUS	exon	30193	30358	.	+	.	ID=g9906.t1.e9;Parent=g9906.t1
JABGON010000264.1	AUGUSTUS	CDS	30415	30795	1	+	0	ID=g9906.t1.c;Parent=g9906.t1
JABGON010000264.1	AUGUSTUS	exon	30415	30795	.	+	.	ID=g9906.t1.e10;Parent=g9906.t1
JABGON010000264.1	AUGUSTUS	stop_codon	30793	30795	.	+	0	ID=g9906.t1.stp;Parent=g9906.t1
JABGON010000264.1	AUGUSTUS	gene	32164	32528	.	+	.	ID=g9907
JABGON010000264.1	AUGUSTUS	mRNA	32164	32528	0.55	+	.	ID=g9907.t1;Parent=g9907
JABGON010000264.1	AUGUSTUS	start_codon	32164	32166	.	+	0	ID=g9907.t1.srt;Parent=g9907.t1
JABGON010000264.1	AUGUSTUS	CDS	32164	32370	0.55	+	0	ID=g9907.t1.c;Parent=g9907.t1; product="hypothetical protein"; go_component="cellular anatomical entity|0110165","cellular_component|0005575"
JABGON010000264.1	AUGUSTUS	exon	32164	32370	.	+	.	ID=g9907.t1.e1;Parent=g9907.t1
JABGON010000264.1	AUGUSTUS	CDS	32433	32528	1	+	0	ID=g9907.t1.c;Parent=g9907.t1
JABGON010000264.1	AUGUSTUS	exon	32433	32528	.	+	.	ID=g9907.t1.e2;Parent=g9907.t1
JABGON010000264.1	AUGUSTUS	stop_codon	32526	32528	.	+	0	ID=g9907.t1.stp;Parent=g9907.t1
JABGON010000264.1	AUGUSTUS	gene	32656	35091	.	-	.	ID=g9908
JABGON010000264.1	AUGUSTUS	mRNA	32656	35091	1	-	.	ID=g9908.t1;Parent=g9908
JABGON010000264.1	AUGUSTUS	stop_codon	32656	32658	.	-	0	ID=g9908.t1.stp;Parent=g9908.t1
JABGON010000264.1	AUGUSTUS	CDS	32656	32705	1	-	2	ID=g9908.t1.c;Parent=g9908.t1; product="hypothetical protein"; Dbxref=UniProtKB/TrEMBL:A0A2S9ZYK0; go_process="biological_process|0008150","cellular process|0009987","cellular metabolic process|0044237","nitrogen compound metabolic process|0006807","macromolecule metabolic process|0043170","metabolic process|0008152","organic substance metabolic process|0071704","primary metabolic process|0044238","RNA metabolic process|0016070","RNA processing|0006396","RNA splicing|0008380","cellular nitrogen compound metabolic process|0034641","organic cyclic compound metabolic process|1901360","mRNA processing|0006397","cellular aromatic compound metabolic process|0006725","nucleobase-containing compound metabolic process|0006139","heterocycle metabolic process|0046483","nucleic acid metabolic process|0090304","mRNA metabolic process|0016071","mRNA splicing, via spliceosome|0000398","RNA splicing, via transesterification reactions|0000375","RNA splicing, via transesterification reactions with bulged adenosine as nucleophile|0000377","regulation of biological process|0050789","regulation of primary metabolic process|0080090","regulation of cellular process|0050794","biological regulation|0065007","regulation of cellular metabolic process|0031323","regulation of nitrogen compound metabolic process|0051171","regulation of metabolic process|0019222","regulation of macromolecule metabolic process|0060255","regulation of gene expression|0010468","regulation of RNA metabolic process|0051252","regulation of mRNA processing|0050684","regulation of nucleobase-containing compound metabolic process|0019219","regulation of mRNA metabolic process|1903311","regulation of RNA splicing|0043484","regulation of mRNA splicing, via spliceosome|0048024","positive regulation of biological process|0048518","cellular component organization or biogenesis|0071840","cellular component organization|0016043","positive regulation of cellular process|0048522","positive regulation of cellular metabolic process|0031325","positive regulation of nitrogen compound metabolic process|0051173","negative regulation of biological process|0048519","negative regulation of cellular process|0048523","positive regulation of metabolic process|0009893","positive regulation of macromolecule metabolic process|0010604","negative regulation of cellular metabolic process|0031324","negative regulation of metabolic process|0009892","negative regulation of nitrogen compound metabolic process|0051172","negative regulation of nucleobase-containing compound metabolic process|0045934","negative regulation of gene expression|0010629","negative regulation of macromolecule metabolic process|0010605","negative regulation of RNA metabolic process|0051253","positive regulation of gene expression|0010628","negative regulation of mRNA processing|0050686","negative regulation of RNA splicing|0033119","regulation of protein metabolic process|0051246","regulation of protein metabolic process|0032268";go_function="molecular_function|0003674","nucleic acid binding|0003676","binding|0005488","heterocyclic compound binding|1901363","organic cyclic compound binding|0097159","RNA binding|0003723","pre-mRNA binding|0036002","single-stranded RNA binding|0003727","poly-pyrimidine tract binding|0008187","mRNA binding|0003729","protein binding|0005515","enzyme binding|0019899","protein domain specific binding|0019904","DNA binding|0003677";go_component="cellular_component|0005575","cellular anatomical entity|0110165","organelle|0043226","intracellular organelle|0043229","membrane-bounded organelle|0043227","nucleus|0005634","intracellular membrane-bounded organelle|0043231","spliceosomal complex|0005681","protein-containing complex|0032991","nuclear body|0016604","ribonucleoprotein complex|1990904","nuclear speck|0016607","prespliceosome|0071010","U2-type prespliceosome|0071004","U2-type spliceosomal complex|0005684","nucleoplasm|0005654"
JABGON010000264.1	AUGUSTUS	exon	32656	32705	.	-	.	ID=g9908.t1.e1;Parent=g9908.t1
JABGON010000264.1	AUGUSTUS	CDS	32766	33285	1	-	0	ID=g9908.t1.c;Parent=g9908.t1
JABGON010000264.1	AUGUSTUS	exon	32766	33285	.	-	.	ID=g9908.t1.e2;Parent=g9908.t1
JABGON010000264.1	AUGUSTUS	CDS	33344	33634	1	-	0	ID=g9908.t1.c;Parent=g9908.t1
JABGON010000264.1	AUGUSTUS	exon	33344	33634	.	-	.	ID=g9908.t1.e3;Parent=g9908.t1
JABGON010000264.1	AUGUSTUS	CDS	33694	34034	1	-	2	ID=g9908.t1.c;Parent=g9908.t1
JABGON010000264.1	AUGUSTUS	exon	33694	34034	.	-	.	ID=g9908.t1.e4;Parent=g9908.t1
JABGON010000264.1	AUGUSTUS	CDS	34118	34669	1	-	2	ID=g9908.t1.c;Parent=g9908.t1
JABGON010000264.1	AUGUSTUS	exon	34118	34669	.	-	.	ID=g9908.t1.e5;Parent=g9908.t1
JABGON010000264.1	AUGUSTUS	CDS	34947	35012	1	-	2	ID=g9908.t1.c;Parent=g9908.t1
JABGON010000264.1	AUGUSTUS	exon	34947	35012	.	-	.	ID=g9908.t1.e6;Parent=g9908.t1
JABGON010000264.1	AUGUSTUS	CDS	35079	35091	1	-	0	ID=g9908.t1.c;Parent=g9908.t1
JABGON010000264.1	AUGUSTUS	exon	35079	35091	.	-	.	ID=g9908.t1.e7;Parent=g9908.t1
JABGON010000264.1	AUGUSTUS	start_codon	35089	35091	.	-	0	ID=g9908.t1.srt;Parent=g9908.t1
JABGON010000264.1	AUGUSTUS	gene	35293	38565	.	+	.	ID=g9909
JABGON010000264.1	AUGUSTUS	mRNA	35293	38565	1	+	.	ID=g9909.t1;Parent=g9909
JABGON010000264.1	AUGUSTUS	start_codon	35293	35295	.	+	0	ID=g9909.t1.srt;Parent=g9909.t1
JABGON010000264.1	AUGUSTUS	CDS	35293	35997	1	+	0	ID=g9909.t1.c;Parent=g9909.t1; product="hypothetical protein"; Dbxref=UniProtKB/TrEMBL:A0A2S9ZYH3; go_process="biological_process|0008150","biological regulation|0065007","regulation of biological process|0050789","cellular process|0009987","regulation of cellular process|0050794","regulation of metabolic process|0019222","regulation of cellular metabolic process|0031323","regulation of macromolecule metabolic process|0060255","regulation of primary metabolic process|0080090","positive regulation of biological process|0048518","regulation of nitrogen compound metabolic process|0051171","regulation of gene expression|0010468","positive regulation of cellular process|0048522","positive regulation of metabolic process|0009893","positive regulation of cellular metabolic process|0031325","regulation of nucleobase-containing compound metabolic process|0019219","positive regulation of nitrogen compound metabolic process|0051173","positive regulation of macromolecule metabolic process|0010604","regulation of RNA metabolic process|0051252","positive regulation of nucleobase-containing compound metabolic process|0045935","organelle organization|0006996","cellular component organization or biogenesis|0071840","cellular component organization|0016043","positive regulation of gene expression|0010628","positive regulation of RNA metabolic process|0051254","protein-containing complex organization|0043933","cellular component assembly|0022607","localization|0051179","protein-containing complex assembly|0065003","establishment of localization|0051234","regulation of mRNA metabolic process|1903311","protein-containing complex assembly|0034622","transport|0006810","macromolecule localization|0033036","cellular macromolecule localization|0070727","protein localization|0008104","protein localization|0034613","cellular localization|0051641","organic substance transport|0071702","protein localization to organelle|0033365","establishment of protein localization|0045184","establishment of protein localization to organelle|0072594","nitrogen compound transport|0071705","nucleus organization|0006997","amide transport|0042886","nuclear transport|0051169","protein import|0017038","protein localization to nucleus|0034504","peptide transport|0015833","positive regulation of RNA splicing|0033120","nucleocytoplasmic transport|0006913","protein transport|0015031","intracellular transport|0046907","import into nucleus|0051170","intracellular protein transport|0006886","nucleic acid transport|0050657","positive regulation of mRNA metabolic process|1903313","positive regulation of mRNA splicing, via spliceosome|0048026","nucleobase-containing compound transport|0015931","establishment of RNA localization|0051236","RNA transport|0050658","protein import into nucleus|0006606","regulation of RNA splicing|0043484","nuclear pore organization|0006999","mRNA transport|0051028","regulation of mRNA splicing, via spliceosome|0048024","regulation of mRNA processing|0050684","positive regulation of mRNA processing|0050685";go_function="molecular_function|0003674","binding|0005488","nucleic acid binding|0003676","organic cyclic compound binding|0097159","heterocyclic compound binding|1901363","catalytic activity|0003824","chromatin binding|0003682","RNA binding|0003723","transcription coregulator activity|0003712","transcription regulator activity|0140110","structural molecule activity|0005198","catalytic activity, acting on a protein|0140096","peptide binding|0042277","transcription coactivator activity|0003713","hydrolase activity|0016787","amide binding|0033218","signal sequence binding|0005048","mRNA binding|0003729","transporter activity|0005215","promoter-specific chromatin binding|1990841","peptidase activity|0008233","peptidase activity|0070011","serine-type peptidase activity|0008236","hydrolase activity, acting on acid phosphorus-nitrogen bonds|0016825","serine hydrolase activity|0017171","nuclear localization sequence binding|0008139","structural constituent of nuclear pore|0017056";go_component="cellular_component|0005575","cellular anatomical entity|0110165","organelle|0043226","membrane-bounded organelle|0043227","intracellular organelle|0043229","intracellular membrane-bounded organelle|0043231","cytosol|0005829","protein-containing complex|0032991","nucleoplasm|0005654","membrane|0016020","nuclear body|0016604","organelle membrane|0031090","ribonucleoprotein complex|1990904","inclusion body|0016234","nuclear membrane|0031965","membrane|0098805","bounding membrane of organelle|0098588","organelle outer membrane|0031968","organelle envelope|0031967","outer membrane|0019867","envelope|0031975","nuclear envelope|0005635","nuclear periphery|0034399","nuclear pore|0005643","organelle inner membrane|0019866","nuclear inner membrane|0005637","nuclear outer membrane|0005640"
JABGON010000264.1	AUGUSTUS	exon	35293	35997	.	+	.	ID=g9909.t1.e1;Parent=g9909.t1
JABGON010000264.1	AUGUSTUS	CDS	36062	36343	1	+	0	ID=g9909.t1.c;Parent=g9909.t1
JABGON010000264.1	AUGUSTUS	exon	36062	36343	.	+	.	ID=g9909.t1.e2;Parent=g9909.t1
JABGON010000264.1	AUGUSTUS	CDS	36403	37622	1	+	0	ID=g9909.t1.c;Parent=g9909.t1
JABGON010000264.1	AUGUSTUS	exon	36403	37622	.	+	.	ID=g9909.t1.e3;Parent=g9909.t1
JABGON010000264.1	AUGUSTUS	CDS	37697	37832	1	+	1	ID=g9909.t1.c;Parent=g9909.t1
JABGON010000264.1	AUGUSTUS	exon	37697	37832	.	+	.	ID=g9909.t1.e4;Parent=g9909.t1
JABGON010000264.1	AUGUSTUS	CDS	37888	38364	1	+	0	ID=g9909.t1.c;Parent=g9909.t1
JABGON010000264.1	AUGUSTUS	exon	37888	38364	.	+	.	ID=g9909.t1.e5;Parent=g9909.t1
JABGON010000264.1	AUGUSTUS	CDS	38443	38565	1	+	0	ID=g9909.t1.c;Parent=g9909.t1
JABGON010000264.1	AUGUSTUS	exon	38443	38565	.	+	.	ID=g9909.t1.e6;Parent=g9909.t1
JABGON010000264.1	AUGUSTUS	stop_codon	38563	38565	.	+	0	ID=g9909.t1.stp;Parent=g9909.t1
JABGON010000264.1	AUGUSTUS	mRNA	35293	38565	1	+	.	ID=g9909.t2;Parent=g9909
JABGON010000264.1	AUGUSTUS	start_codon	35293	35295	.	+	0	ID=g9909.t2.srt;Parent=g9909.t2
```
