## Supplemental 1: Functional annotation of R. toruloides CCT0783 genome for "Acidification by nitrogen metabolism triggers extracellular biopolymer production in an oleaginous yeast": CCT0783_annotation.gff3 (part 35 of 50)

```
JABGON010000264.1	AUGUSTUS	CDS	35293	35997	1	+	0	ID=g9909.t2.c;Parent=g9909.t2; product="hypothetical protein"; go_process="biological_process|0008150","biological regulation|0065007","regulation of biological process|0050789","cellular process|0009987","regulation of cellular process|0050794","regulation of metabolic process|0019222","regulation of cellular metabolic process|0031323","regulation of macromolecule metabolic process|0060255","regulation of primary metabolic process|0080090","positive regulation of biological process|0048518","regulation of nitrogen compound metabolic process|0051171","regulation of gene expression|0010468","positive regulation of cellular process|0048522","positive regulation of metabolic process|0009893","positive regulation of cellular metabolic process|0031325","regulation of nucleobase-containing compound metabolic process|0019219","positive regulation of nitrogen compound metabolic process|0051173","positive regulation of macromolecule metabolic process|0010604","regulation of RNA metabolic process|0051252","positive regulation of nucleobase-containing compound metabolic process|0045935","organelle organization|0006996","cellular component organization or biogenesis|0071840","cellular component organization|0016043","positive regulation of gene expression|0010628","positive regulation of RNA metabolic process|0051254","protein-containing complex organization|0043933","cellular component assembly|0022607","localization|0051179","protein-containing complex assembly|0065003","establishment of localization|0051234","regulation of mRNA metabolic process|1903311","protein-containing complex assembly|0034622","transport|0006810","macromolecule localization|0033036","cellular macromolecule localization|0070727","protein localization|0008104","protein localization|0034613","cellular localization|0051641","organic substance transport|0071702","protein localization to organelle|0033365","establishment of protein localization|0045184","establishment of protein localization to organelle|0072594","nitrogen compound transport|0071705","nucleus organization|0006997","amide transport|0042886","nuclear transport|0051169","protein import|0017038","protein localization to nucleus|0034504","peptide transport|0015833","positive regulation of RNA splicing|0033120","nucleocytoplasmic transport|0006913","protein transport|0015031","intracellular transport|0046907","import into nucleus|0051170","intracellular protein transport|0006886","nucleic acid transport|0050657","positive regulation of mRNA metabolic process|1903313","positive regulation of mRNA splicing, via spliceosome|0048026","nucleobase-containing compound transport|0015931","establishment of RNA localization|0051236","RNA transport|0050658","protein import into nucleus|0006606","regulation of RNA splicing|0043484","nuclear pore organization|0006999","mRNA transport|0051028","regulation of mRNA splicing, via spliceosome|0048024","regulation of mRNA processing|0050684","positive regulation of mRNA processing|0050685";go_function="molecular_function|0003674","binding|0005488","nucleic acid binding|0003676","organic cyclic compound binding|0097159","heterocyclic compound binding|1901363","catalytic activity|0003824","chromatin binding|0003682","RNA binding|0003723","transcription coregulator activity|0003712","transcription regulator activity|0140110","structural molecule activity|0005198","catalytic activity, acting on a protein|0140096","peptide binding|0042277","transcription coactivator activity|0003713","hydrolase activity|0016787","amide binding|0033218","signal sequence binding|0005048","mRNA binding|0003729","transporter activity|0005215","promoter-specific chromatin binding|1990841","peptidase activity|0008233","peptidase activity|0070011","serine-type peptidase activity|0008236","hydrolase activity, acting on acid phosphorus-nitrogen bonds|0016825","serine hydrolase activity|0017171","nuclear localization sequence binding|0008139","structural constituent of nuclear pore|0017056";go_component="cellular_component|0005575","cellular anatomical entity|0110165","organelle|0043226","membrane-bounded organelle|0043227","intracellular organelle|0043229","intracellular membrane-bounded organelle|0043231","cytosol|0005829","protein-containing complex|0032991","nucleoplasm|0005654","membrane|0016020","nuclear body|0016604","organelle membrane|0031090","ribonucleoprotein complex|1990904","inclusion body|0016234","nuclear membrane|0031965","membrane|0098805","bounding membrane of organelle|0098588","organelle outer membrane|0031968","organelle envelope|0031967","outer membrane|0019867","envelope|0031975","nuclear envelope|0005635","nuclear periphery|0034399","nuclear pore|0005643","organelle inner membrane|0019866","nuclear inner membrane|0005637","nuclear outer membrane|0005640"
JABGON010000264.1	AUGUSTUS	exon	35293	35997	.	+	.	ID=g9909.t2.e1;Parent=g9909.t2
JABGON010000264.1	AUGUSTUS	CDS	36062	36343	1	+	0	ID=g9909.t2.c;Parent=g9909.t2
JABGON010000264.1	AUGUSTUS	exon	36062	36343	.	+	.	ID=g9909.t2.e2;Parent=g9909.t2
JABGON010000264.1	AUGUSTUS	CDS	36403	37455	1	+	0	ID=g9909.t2.c;Parent=g9909.t2
JABGON010000264.1	AUGUSTUS	exon	36403	37455	.	+	.	ID=g9909.t2.e3;Parent=g9909.t2
JABGON010000264.1	AUGUSTUS	CDS	37507	37622	1	+	0	ID=g9909.t2.c;Parent=g9909.t2
JABGON010000264.1	AUGUSTUS	exon	37507	37622	.	+	.	ID=g9909.t2.e4;Parent=g9909.t2
JABGON010000264.1	AUGUSTUS	CDS	37697	37832	1	+	1	ID=g9909.t2.c;Parent=g9909.t2
JABGON010000264.1	AUGUSTUS	exon	37697	37832	.	+	.	ID=g9909.t2.e5;Parent=g9909.t2
JABGON010000264.1	AUGUSTUS	CDS	37888	38364	1	+	0	ID=g9909.t2.c;Parent=g9909.t2
JABGON010000264.1	AUGUSTUS	exon	37888	38364	.	+	.	ID=g9909.t2.e6;Parent=g9909.t2
JABGON010000264.1	AUGUSTUS	CDS	38443	38565	1	+	0	ID=g9909.t2.c;Parent=g9909.t2
JABGON010000264.1	AUGUSTUS	exon	38443	38565	.	+	.	ID=g9909.t2.e7;Parent=g9909.t2
JABGON010000264.1	AUGUSTUS	stop_codon	38563	38565	.	+	0	ID=g9909.t2.stp;Parent=g9909.t2
JABGON010000264.1	AUGUSTUS	gene	39232	39953	.	-	.	ID=g9910
JABGON010000264.1	AUGUSTUS	mRNA	39232	39953	1	-	.	ID=g9910.t1;Parent=g9910
JABGON010000264.1	AUGUSTUS	stop_codon	39232	39234	.	-	0	ID=g9910.t1.stp;Parent=g9910.t1
JABGON010000264.1	AUGUSTUS	CDS	39232	39507	1	-	0	ID=g9910.t1.c;Parent=g9910.t1; product="Carbonic anhydrase"; Dbxref=UniProtKB/TrEMBL:A0A2S9ZYI1; go_function="molecular_function|0003674","binding|0005488";go_component="cellular_component|0005575","cellular anatomical entity|0110165","organelle|0043226","intracellular organelle|0043229"
JABGON010000264.1	AUGUSTUS	exon	39232	39507	.	-	.	ID=g9910.t1.e1;Parent=g9910.t1
JABGON010000264.1	AUGUSTUS	CDS	39723	39953	1	-	0	ID=g9910.t1.c;Parent=g9910.t1
JABGON010000264.1	AUGUSTUS	exon	39723	39953	.	-	.	ID=g9910.t1.e2;Parent=g9910.t1
JABGON010000264.1	AUGUSTUS	start_codon	39951	39953	.	-	0	ID=g9910.t1.srt;Parent=g9910.t1
JABGON010000264.1	AUGUSTUS	gene	44558	44866	.	-	.	ID=g9911
JABGON010000264.1	AUGUSTUS	mRNA	44558	44866	0.77	-	.	ID=g9911.t1;Parent=g9911
JABGON010000264.1	AUGUSTUS	stop_codon	44558	44560	.	-	0	ID=g9911.t1.stp;Parent=g9911.t1
JABGON010000264.1	AUGUSTUS	CDS	44558	44866	0.77	-	0	ID=g9911.t1.c;Parent=g9911.t1; product="hypothetical protein"; go_function="molecular_function|0003674","binding|0005488","nucleic acid binding|0003676","heterocyclic compound binding|1901363","organic cyclic compound binding|0097159","DNA binding|0003677";go_component="cellular_component|0005575","protein-containing complex|0032991"
JABGON010000264.1	AUGUSTUS	exon	44558	44866	.	-	.	ID=g9911.t1.e1;Parent=g9911.t1
JABGON010000264.1	AUGUSTUS	start_codon	44864	44866	.	-	0	ID=g9911.t1.srt;Parent=g9911.t1
JABGON010000264.1	AUGUSTUS	gene	45096	45536	.	-	.	ID=g9912
JABGON010000264.1	AUGUSTUS	mRNA	45096	45536	0.47	-	.	ID=g9912.t1;Parent=g9912
JABGON010000264.1	AUGUSTUS	stop_codon	45096	45098	.	-	0	ID=g9912.t1.stp;Parent=g9912.t1
JABGON010000264.1	AUGUSTUS	CDS	45096	45453	0.84	-	1	ID=g9912.t1.c;Parent=g9912.t1; product="hypothetical protein"; go_process="biological_process|0008150","biological regulation|0065007","regulation of biological process|0050789","cellular process|0009987","regulation of cellular process|0050794","response to stimulus|0050896","regulation of molecular function|0065009","regulation of catalytic activity|0050790","localization|0051179","regulation of hydrolase activity|0051336","establishment of localization|0051234","positive regulation of molecular function|0044093","transport|0006810","positive regulation of catalytic activity|0043085","macromolecule localization|0033036","protein localization|0008104","cellular localization|0051641","positive regulation of hydrolase activity|0051345","organic substance transport|0071702","establishment of protein localization|0045184","nitrogen compound transport|0071705","regulation of GTPase activity|0043087","peptide transport|0015833","amide transport|0042886","protein transport|0015031","positive regulation of GTPase activity|0043547","intracellular transport|0046907","intracellular protein transport|0006886","activation of GTPase activity|0090630","regulation of metabolic process|0019222","regulation of macromolecule metabolic process|0060255","regulation of cellular metabolic process|0031323","regulation of cellular component organization|0051128","metabolic process|0008152","cellular metabolic process|0044237","positive regulation of biological process|0048518","positive regulation of cellular process|0048522","response to stress|0006950","response to external stimulus|0009605","regulation of localization|0032879","positive regulation of cellular component organization|0051130","positive regulation of metabolic process|0009893","catabolic process|0009056","response to extracellular stimulus|0009991","positive regulation of macromolecule metabolic process|0010604","positive regulation of cellular metabolic process|0031325","positive regulation of transport|0051050","cellular catabolic process|0044248","response to nutrient levels|0031667","regulation of transport|0051049","response to starvation|0042594","vesicle-mediated transport|0016192","macroautophagy|0016236","autophagy|0006914","process utilizing autophagic mechanism|0061919","regulation of vesicle-mediated transport|0060627","regulation of endocytosis|0030100","positive regulation of endocytosis|0045807","regulation of receptor-mediated endocytosis|0048259","regulation of receptor internalization|0002090","endosomal transport|0016197","positive regulation of receptor-mediated endocytosis|0048260","cytosolic transport|0016482","retrograde transport, endosome to Golgi|0042147","positive regulation of receptor internalization|0002092","negative regulation of biological process|0048519","regulation of developmental process|0050793","signal transduction|0007165","response to chemical|0042221","response to organic substance|0010033";go_function="molecular_function|0003674","enzyme regulator activity|0030234","molecular function regulator activity|0098772","binding|0005488","nucleoside-triphosphatase regulator activity|0060589","enzyme activator activity|0008047","GTPase regulator activity|0030695","GTPase activator activity|0005096","protein-containing complex binding|0044877","organic cyclic compound binding|0097159","nucleic acid binding|0003676","heterocyclic compound binding|1901363";go_component="cellular_component|0005575","cellular anatomical entity|0110165","intracellular organelle|0043229","membrane-bounded organelle|0043227","organelle|0043226","intracellular membrane-bounded organelle|0043231","cytosol|0005829","protein-containing complex|0032991","membrane|0016020","organelle membrane|0031090","bounding membrane of organelle|0098588","membrane|0098805","Golgi apparatus|0005794","membrane protein complex|0098796","vacuole|0005773","endosome membrane|0010008"
JABGON010000264.1	AUGUSTUS	exon	45096	45453	.	-	.	ID=g9912.t1.e1;Parent=g9912.t1
JABGON010000264.1	AUGUSTUS	CDS	45511	45536	0.57	-	0	ID=g9912.t1.c;Parent=g9912.t1
JABGON010000264.1	AUGUSTUS	exon	45511	45536	.	-	.	ID=g9912.t1.e2;Parent=g9912.t1
JABGON010000264.1	AUGUSTUS	start_codon	45534	45536	.	-	0	ID=g9912.t1.srt;Parent=g9912.t1
JABGON010000265.1	AUGUSTUS	gene	6629	8822	.	+	.	ID=g9913
JABGON010000265.1	AUGUSTUS	mRNA	6629	8822	1	+	.	ID=g9913.t1;Parent=g9913
JABGON010000265.1	AUGUSTUS	start_codon	6629	6631	.	+	0	ID=g9913.t1.srt;Parent=g9913.t1
JABGON010000265.1	AUGUSTUS	CDS	6629	6649	1	+	0	ID=g9913.t1.c;Parent=g9913.t1; product="Amino acid transporter"; Dbxref=UniProtKB/TrEMBL:A0A0K3CDE8; go_process="biological_process|0008150","cellular process|0009987","metabolic process|0008152","cellular metabolic process|0044237","organic substance metabolic process|0071704","primary metabolic process|0044238","small molecule metabolic process|0044281","carboxylic acid metabolic process|0019752","organic acid metabolic process|0006082","oxoacid metabolic process|0043436","tricarboxylic acid cycle|0006099","dicarboxylic acid metabolic process|0043648","malate metabolic process|0006108","response to stimulus|0050896","nitrogen compound metabolic process|0006807","response to stress|0006950","organic cyclic compound metabolic process|1901360","cellular nitrogen compound metabolic process|0034641","cellular aromatic compound metabolic process|0006725","macromolecule metabolic process|0043170","heterocycle metabolic process|0046483","cellular response to stimulus|0051716","biological regulation|0065007","nucleobase-containing compound metabolic process|0006139","cellular response to stress|0033554","cellular macromolecule metabolic process|0044260","nucleic acid metabolic process|0090304","regulation of biological process|0050789","regulation of cellular process|0050794","cellular response to DNA damage stimulus|0006974","DNA metabolic process|0006259","DNA repair|0006281","regulation of metabolic process|0019222","organonitrogen compound metabolic process|1901564","regulation of cellular metabolic process|0031323","biosynthetic process|0009058","cellular biosynthetic process|0044249","organic substance biosynthetic process|1901576","nitrogen cycle metabolic process|0071941","organonitrogen compound biosynthetic process|1901566","cellular nitrogen compound biosynthetic process|0044271","amide metabolic process|0043603","regulation of macromolecule metabolic process|0060255","regulation of primary metabolic process|0080090","regulation of nucleobase-containing compound metabolic process|0019219","negative regulation of biological process|0048519","regulation of nitrogen compound metabolic process|0051171","positive regulation of biological process|0048518","negative regulation of metabolic process|0009892","negative regulation of cellular process|0048523","regulation of response to stimulus|0048583","positive regulation of cellular process|0048522","amide biosynthetic process|0043604","negative regulation of macromolecule metabolic process|0010605","positive regulation of metabolic process|0009893","regulation of protein metabolic process|0051246","regulation of cellular component organization|0051128";go_function="molecular_function|0003674","catalytic activity|0003824","lyase activity|0016829","carbon-oxygen lyase activity|0016835","hydro-lyase activity|0016836","binding|0005488","protein binding|0005515";go_component="cellular_component|0005575","cellular anatomical entity|0110165","protein-containing complex|0032991","membrane-bounded organelle|0043227","intracellular membrane-bounded organelle|0043231","intracellular organelle|0043229","organelle|0043226","mitochondrion|0005739","cytosol|0005829","tricarboxylic acid cycle enzyme complex|0045239","nucleus|0005634"; ec_number=4.2.1.2
JABGON010000265.1	AUGUSTUS	exon	6629	6649	.	+	.	ID=g9913.t1.e1;Parent=g9913.t1
JABGON010000265.1	AUGUSTUS	CDS	6723	6785	1	+	0	ID=g9913.t1.c;Parent=g9913.t1
JABGON010000265.1	AUGUSTUS	exon	6723	6785	.	+	.	ID=g9913.t1.e2;Parent=g9913.t1
JABGON010000265.1	AUGUSTUS	CDS	6981	7060	1	+	0	ID=g9913.t1.c;Parent=g9913.t1
JABGON010000265.1	AUGUSTUS	exon	6981	7060	.	+	.	ID=g9913.t1.e3;Parent=g9913.t1
JABGON010000265.1	AUGUSTUS	CDS	7241	7397	1	+	1	ID=g9913.t1.c;Parent=g9913.t1
JABGON010000265.1	AUGUSTUS	exon	7241	7397	.	+	.	ID=g9913.t1.e4;Parent=g9913.t1
JABGON010000265.1	AUGUSTUS	CDS	7456	7545	1	+	0	ID=g9913.t1.c;Parent=g9913.t1
JABGON010000265.1	AUGUSTUS	exon	7456	7545	.	+	.	ID=g9913.t1.e5;Parent=g9913.t1
JABGON010000265.1	AUGUSTUS	CDS	7604	8350	1	+	0	ID=g9913.t1.c;Parent=g9913.t1
JABGON010000265.1	AUGUSTUS	exon	7604	8350	.	+	.	ID=g9913.t1.e6;Parent=g9913.t1
JABGON010000265.1	AUGUSTUS	CDS	8496	8822	1	+	0	ID=g9913.t1.c;Parent=g9913.t1
JABGON010000265.1	AUGUSTUS	exon	8496	8822	.	+	.	ID=g9913.t1.e7;Parent=g9913.t1
JABGON010000265.1	AUGUSTUS	stop_codon	8820	8822	.	+	0	ID=g9913.t1.stp;Parent=g9913.t1
JABGON010000265.1	AUGUSTUS	gene	9229	12069	.	+	.	ID=g9914
JABGON010000265.1	AUGUSTUS	mRNA	9229	12069	1	+	.	ID=g9914.t1;Parent=g9914
JABGON010000265.1	AUGUSTUS	start_codon	9229	9231	.	+	0	ID=g9914.t1.srt;Parent=g9914.t1
JABGON010000265.1	AUGUSTUS	CDS	9229	9496	1	+	0	ID=g9914.t1.c;Parent=g9914.t1; product="FGENESH: predicted gene_5.335 protein"; Dbxref=UniProtKB/TrEMBL:A0A0K3CB06; go_process="biological_process|0008150","cellular process|0009987","metabolic process|0008152","organic substance metabolic process|0071704","cellular metabolic process|0044237","cellular biosynthetic process|0044249","primary metabolic process|0044238","biosynthetic process|0009058","organic substance biosynthetic process|1901576","macromolecule metabolic process|0043170","cellular macromolecule metabolic process|0044260","carbohydrate metabolic process|0005975","cellular macromolecule biosynthetic process|0034645","macromolecule biosynthetic process|0009059","carbohydrate biosynthetic process|0016051","cellular carbohydrate metabolic process|0044262","cellular carbohydrate biosynthetic process|0034637","cellular polysaccharide metabolic process|0044264","polysaccharide biosynthetic process|0000271","polysaccharide metabolic process|0005976","cellular polysaccharide biosynthetic process|0033692","generation of precursor metabolites and energy|0006091","obsolete oxidation-reduction process|0055114","energy derivation by oxidation of organic compounds|0015980","cellular glucan metabolic process|0006073","glucan metabolic process|0044042","glucan biosynthetic process|0009250","glycogen metabolic process|0005977","glycogen biosynthetic process|0005978","energy reserve metabolic process|0006112";go_function="molecular_function|0003674","binding|0005488","ion binding|0043167","catalytic activity|0003824","cation binding|0043169","metal ion binding|0046872","transferase activity|0016740","glycosyltransferase activity|0016757","hexosyltransferase activity|0016758","UDP-glycosyltransferase activity|0008194","glucosyltransferase activity|0046527","UDP-glucosyltransferase activity|0035251","protein binding|0005515","protein dimerization activity|0046983","identical protein binding|0042802","transition metal ion binding|0046914","protein homodimerization activity|0042803","manganese ion binding|0030145","small molecule binding|0036094","glucuronosyltransferase activity|0015020","carbohydrate binding|0030246";go_component="cellular_component|0005575","cellular anatomical entity|0110165","intracellular organelle|0043229","organelle|0043226","membrane-bounded organelle|0043227","intracellular membrane-bounded organelle|0043231","cytosol|0005829","membrane|0016020","cytoplasm|0005737"
JABGON010000265.1	AUGUSTUS	exon	9229	9496	.	+	.	ID=g9914.t1.e1;Parent=g9914.t1
JABGON010000265.1	AUGUSTUS	CDS	9694	10039	1	+	2	ID=g9914.t1.c;Parent=g9914.t1
JABGON010000265.1	AUGUSTUS	exon	9694	10039	.	+	.	ID=g9914.t1.e2;Parent=g9914.t1
JABGON010000265.1	AUGUSTUS	CDS	10101	12069	1	+	1	ID=g9914.t1.c;Parent=g9914.t1
JABGON010000265.1	AUGUSTUS	exon	10101	12069	.	+	.	ID=g9914.t1.e3;Parent=g9914.t1
JABGON010000265.1	AUGUSTUS	stop_codon	12067	12069	.	+	0	ID=g9914.t1.stp;Parent=g9914.t1
JABGON010000265.1	AUGUSTUS	gene	12681	13302	.	-	.	ID=g9915
JABGON010000265.1	AUGUSTUS	mRNA	12681	13302	1	-	.	ID=g9915.t1;Parent=g9915
JABGON010000265.1	AUGUSTUS	stop_codon	12681	12683	.	-	0	ID=g9915.t1.stp;Parent=g9915.t1
JABGON010000265.1	AUGUSTUS	CDS	12681	12698	1	-	0	ID=g9915.t1.c;Parent=g9915.t1; product="Lactonase%2C 7-bladed beta-propeller-domain containing protein"; Dbxref=UniProtKB/TrEMBL:A0A0K3CEF4; go_function="molecular_function|0003674";go_component="cellular anatomical entity|0110165","cellular_component|0005575","organelle|0043226"
JABGON010000265.1	AUGUSTUS	exon	12681	12698	.	-	.	ID=g9915.t1.e1;Parent=g9915.t1
JABGON010000265.1	AUGUSTUS	CDS	12753	12854	1	-	0	ID=g9915.t1.c;Parent=g9915.t1
JABGON010000265.1	AUGUSTUS	exon	12753	12854	.	-	.	ID=g9915.t1.e2;Parent=g9915.t1
JABGON010000265.1	AUGUSTUS	CDS	12913	13302	1	-	0	ID=g9915.t1.c;Parent=g9915.t1
JABGON010000265.1	AUGUSTUS	exon	12913	13302	.	-	.	ID=g9915.t1.e3;Parent=g9915.t1
JABGON010000265.1	AUGUSTUS	start_codon	13300	13302	.	-	0	ID=g9915.t1.srt;Parent=g9915.t1
JABGON010000265.1	AUGUSTUS	gene	13576	15213	.	-	.	ID=g9916
JABGON010000265.1	AUGUSTUS	mRNA	13576	15213	1	-	.	ID=g9916.t1;Parent=g9916
JABGON010000265.1	AUGUSTUS	stop_codon	13576	13578	.	-	0	ID=g9916.t1.stp;Parent=g9916.t1
JABGON010000265.1	AUGUSTUS	CDS	13576	13582	1	-	1	ID=g9916.t1.c;Parent=g9916.t1; product="Lactonase%2C 7-bladed beta-propeller-domain containing protein"; Dbxref=UniProtKB/TrEMBL:A0A0K3CI89; go_process="biological_process|0008150";go_function="molecular_function|0003674";go_component="cellular_component|0005575","cellular anatomical entity|0110165"
JABGON010000265.1	AUGUSTUS	exon	13576	13582	.	-	.	ID=g9916.t1.e1;Parent=g9916.t1
JABGON010000265.1	AUGUSTUS	CDS	13645	13982	1	-	0	ID=g9916.t1.c;Parent=g9916.t1
JABGON010000265.1	AUGUSTUS	exon	13645	13982	.	-	.	ID=g9916.t1.e2;Parent=g9916.t1
JABGON010000265.1	AUGUSTUS	CDS	14044	14367	1	-	0	ID=g9916.t1.c;Parent=g9916.t1
JABGON010000265.1	AUGUSTUS	exon	14044	14367	.	-	.	ID=g9916.t1.e3;Parent=g9916.t1
JABGON010000265.1	AUGUSTUS	CDS	14424	15064	1	-	2	ID=g9916.t1.c;Parent=g9916.t1
JABGON010000265.1	AUGUSTUS	exon	14424	15064	.	-	.	ID=g9916.t1.e4;Parent=g9916.t1
JABGON010000265.1	AUGUSTUS	CDS	15123	15213	1	-	0	ID=g9916.t1.c;Parent=g9916.t1
JABGON010000265.1	AUGUSTUS	exon	15123	15213	.	-	.	ID=g9916.t1.e5;Parent=g9916.t1
JABGON010000265.1	AUGUSTUS	start_codon	15211	15213	.	-	0	ID=g9916.t1.srt;Parent=g9916.t1
JABGON010000265.1	AUGUSTUS	gene	15505	19250	.	-	.	ID=g9917
JABGON010000265.1	AUGUSTUS	mRNA	15505	19250	1	-	.	ID=g9917.t1;Parent=g9917
JABGON010000265.1	AUGUSTUS	stop_codon	15505	15507	.	-	0	ID=g9917.t1.stp;Parent=g9917.t1
JABGON010000265.1	AUGUSTUS	CDS	15505	16382	1	-	2	ID=g9917.t1.c;Parent=g9917.t1; product="hypothetical protein"; Dbxref=UniProtKB/TrEMBL:A0A2T0AAS8; go_function="molecular_function|0003674","binding|0005488","metal ion binding|0046872","cation binding|0043169"
JABGON010000265.1	AUGUSTUS	exon	15505	16382	.	-	.	ID=g9917.t1.e1;Parent=g9917.t1
JABGON010000265.1	AUGUSTUS	CDS	16443	16670	1	-	2	ID=g9917.t1.c;Parent=g9917.t1
JABGON010000265.1	AUGUSTUS	exon	16443	16670	.	-	.	ID=g9917.t1.e2;Parent=g9917.t1
JABGON010000265.1	AUGUSTUS	CDS	16750	16891	1	-	0	ID=g9917.t1.c;Parent=g9917.t1
JABGON010000265.1	AUGUSTUS	exon	16750	16891	.	-	.	ID=g9917.t1.e3;Parent=g9917.t1
JABGON010000265.1	AUGUSTUS	CDS	16950	17065	1	-	2	ID=g9917.t1.c;Parent=g9917.t1
JABGON010000265.1	AUGUSTUS	exon	16950	17065	.	-	.	ID=g9917.t1.e4;Parent=g9917.t1
JABGON010000265.1	AUGUSTUS	CDS	17139	17201	1	-	2	ID=g9917.t1.c;Parent=g9917.t1
JABGON010000265.1	AUGUSTUS	exon	17139	17201	.	-	.	ID=g9917.t1.e5;Parent=g9917.t1
JABGON010000265.1	AUGUSTUS	CDS	17260	17393	1	-	1	ID=g9917.t1.c;Parent=g9917.t1
JABGON010000265.1	AUGUSTUS	exon	17260	17393	.	-	.	ID=g9917.t1.e6;Parent=g9917.t1
JABGON010000265.1	AUGUSTUS	CDS	17498	18962	1	-	2	ID=g9917.t1.c;Parent=g9917.t1
JABGON010000265.1	AUGUSTUS	exon	17498	18962	.	-	.	ID=g9917.t1.e7;Parent=g9917.t1
JABGON010000265.1	AUGUSTUS	CDS	19035	19056	1	-	0	ID=g9917.t1.c;Parent=g9917.t1
JABGON010000265.1	AUGUSTUS	exon	19035	19056	.	-	.	ID=g9917.t1.e8;Parent=g9917.t1
JABGON010000265.1	AUGUSTUS	CDS	19164	19250	1	-	0	ID=g9917.t1.c;Parent=g9917.t1
JABGON010000265.1	AUGUSTUS	exon	19164	19250	.	-	.	ID=g9917.t1.e9;Parent=g9917.t1
JABGON010000265.1	AUGUSTUS	start_codon	19248	19250	.	-	0	ID=g9917.t1.srt;Parent=g9917.t1
JABGON010000265.1	AUGUSTUS	gene	22770	24029	.	+	.	ID=g9918
JABGON010000265.1	AUGUSTUS	mRNA	22770	24029	1	+	.	ID=g9918.t1;Parent=g9918
JABGON010000265.1	AUGUSTUS	start_codon	22770	22772	.	+	0	ID=g9918.t1.srt;Parent=g9918.t1
JABGON010000265.1	AUGUSTUS	CDS	22770	22815	1	+	0	ID=g9918.t1.c;Parent=g9918.t1; product="Proteophosphoglycan ppg4"; Dbxref=UniProtKB/TrEMBL:A0A2T0AAS6; go_function="molecular_function|0003674";go_component="cellular_component|0005575","cellular anatomical entity|0110165","obsolete intrinsic component of membrane|0031224","membrane|0016021"
JABGON010000265.1	AUGUSTUS	exon	22770	22815	.	+	.	ID=g9918.t1.e1;Parent=g9918.t1
JABGON010000265.1	AUGUSTUS	CDS	22914	22997	1	+	2	ID=g9918.t1.c;Parent=g9918.t1
JABGON010000265.1	AUGUSTUS	exon	22914	22997	.	+	.	ID=g9918.t1.e2;Parent=g9918.t1
JABGON010000265.1	AUGUSTUS	CDS	23059	23185	1	+	2	ID=g9918.t1.c;Parent=g9918.t1
JABGON010000265.1	AUGUSTUS	exon	23059	23185	.	+	.	ID=g9918.t1.e3;Parent=g9918.t1
JABGON010000265.1	AUGUSTUS	CDS	23242	23458	1	+	1	ID=g9918.t1.c;Parent=g9918.t1
JABGON010000265.1	AUGUSTUS	exon	23242	23458	.	+	.	ID=g9918.t1.e4;Parent=g9918.t1
JABGON010000265.1	AUGUSTUS	CDS	23516	23568	1	+	0	ID=g9918.t1.c;Parent=g9918.t1
JABGON010000265.1	AUGUSTUS	exon	23516	23568	.	+	.	ID=g9918.t1.e5;Parent=g9918.t1
JABGON010000265.1	AUGUSTUS	CDS	23624	24029	1	+	1	ID=g9918.t1.c;Parent=g9918.t1
JABGON010000265.1	AUGUSTUS	exon	23624	24029	.	+	.	ID=g9918.t1.e6;Parent=g9918.t1
JABGON010000265.1	AUGUSTUS	stop_codon	24027	24029	.	+	0	ID=g9918.t1.stp;Parent=g9918.t1
JABGON010000265.1	AUGUSTUS	gene	24189	25347	.	-	.	ID=g9919
JABGON010000265.1	AUGUSTUS	mRNA	24189	25347	1	-	.	ID=g9919.t1;Parent=g9919
JABGON010000265.1	AUGUSTUS	stop_codon	24189	24191	.	-	0	ID=g9919.t1.stp;Parent=g9919.t1
JABGON010000265.1	AUGUSTUS	CDS	24189	25076	1	-	0	ID=g9919.t1.c;Parent=g9919.t1; product="Proteophosphoglycan ppg4"; Dbxref=UniProtKB/TrEMBL:A0A2T0AAS2; go_process="biological_process|0008150","cellular process|0009987","metabolic process|0008152","cellular metabolic process|0044237","organic substance metabolic process|0071704","biosynthetic process|0009058","organic substance biosynthetic process|1901576","cellular biosynthetic process|0044249","primary metabolic process|0044238","nitrogen compound metabolic process|0006807","organonitrogen compound metabolic process|1901564","macromolecule metabolic process|0043170","organonitrogen compound biosynthetic process|1901566","macromolecule biosynthetic process|0009059","cellular macromolecule biosynthetic process|0034645","cellular macromolecule metabolic process|0044260","cellular nitrogen compound metabolic process|0034641","peptide metabolic process|0006518","protein metabolic process|0019538","peptide biosynthetic process|0043043","amide biosynthetic process|0043604","amide metabolic process|0043603","protein metabolic process|0044267","translation|0006412","cellular nitrogen compound biosynthetic process|0044271","mitochondrial translation|0032543";go_function="molecular_function|0003674","structural molecule activity|0005198","structural constituent of ribosome|0003735","binding|0005488";go_component="cellular_component|0005575","ribonucleoprotein complex|1990904","protein-containing complex|0032991","ribosomal subunit|0044391","mitochondrial large ribosomal subunit|0005762","organellar large ribosomal subunit|0000315","mitochondrial protein-containing complex|0098798","large ribosomal subunit|0015934","cellular anatomical entity|0110165","intracellular organelle|0043229","organelle|0043226","intracellular membrane-bounded organelle|0043231","membrane-bounded organelle|0043227","mitochondrion|0005739"
JABGON010000265.1	AUGUSTUS	exon	24189	25076	.	-	.	ID=g9919.t1.e1;Parent=g9919.t1
JABGON010000265.1	AUGUSTUS	CDS	25135	25347	1	-	0	ID=g9919.t1.c;Parent=g9919.t1
JABGON010000265.1	AUGUSTUS	exon	25135	25347	.	-	.	ID=g9919.t1.e2;Parent=g9919.t1
JABGON010000265.1	AUGUSTUS	start_codon	25345	25347	.	-	0	ID=g9919.t1.srt;Parent=g9919.t1
JABGON010000265.1	AUGUSTUS	gene	25640	28702	.	+	.	ID=g9920
JABGON010000265.1	AUGUSTUS	mRNA	25640	28702	1	+	.	ID=g9920.t1;Parent=g9920
JABGON010000265.1	AUGUSTUS	start_codon	25640	25642	.	+	0	ID=g9920.t1.srt;Parent=g9920.t1
JABGON010000265.1	AUGUSTUS	CDS	25640	26459	1	+	0	ID=g9920.t1.c;Parent=g9920.t1; product="Transcription elongation factor SPT4"; Dbxref=UniProtKB/TrEMBL:A0A0K3CEE5; go_function="molecular_function|0003674","binding|0005488";go_component="cellular_component|0005575","cellular anatomical entity|0110165","organelle|0043226","intracellular organelle|0043229","membrane-bounded organelle|0043227","intracellular membrane-bounded organelle|0043231"
JABGON010000265.1	AUGUSTUS	exon	25640	26459	.	+	.	ID=g9920.t1.e1;Parent=g9920.t1
JABGON010000265.1	AUGUSTUS	CDS	26520	26564	1	+	2	ID=g9920.t1.c;Parent=g9920.t1
JABGON010000265.1	AUGUSTUS	exon	26520	26564	.	+	.	ID=g9920.t1.e2;Parent=g9920.t1
JABGON010000265.1	AUGUSTUS	CDS	26621	26769	1	+	2	ID=g9920.t1.c;Parent=g9920.t1
JABGON010000265.1	AUGUSTUS	exon	26621	26769	.	+	.	ID=g9920.t1.e3;Parent=g9920.t1
JABGON010000265.1	AUGUSTUS	CDS	26830	26943	1	+	0	ID=g9920.t1.c;Parent=g9920.t1
JABGON010000265.1	AUGUSTUS	exon	26830	26943	.	+	.	ID=g9920.t1.e4;Parent=g9920.t1
JABGON010000265.1	AUGUSTUS	CDS	27000	27077	1	+	0	ID=g9920.t1.c;Parent=g9920.t1
JABGON010000265.1	AUGUSTUS	exon	27000	27077	.	+	.	ID=g9920.t1.e5;Parent=g9920.t1
JABGON010000265.1	AUGUSTUS	CDS	27137	27669	1	+	0	ID=g9920.t1.c;Parent=g9920.t1
JABGON010000265.1	AUGUSTUS	exon	27137	27669	.	+	.	ID=g9920.t1.e6;Parent=g9920.t1
JABGON010000265.1	AUGUSTUS	CDS	27735	28085	1	+	1	ID=g9920.t1.c;Parent=g9920.t1
JABGON010000265.1	AUGUSTUS	exon	27735	28085	.	+	.	ID=g9920.t1.e7;Parent=g9920.t1
JABGON010000265.1	AUGUSTUS	CDS	28147	28215	1	+	1	ID=g9920.t1.c;Parent=g9920.t1
JABGON010000265.1	AUGUSTUS	exon	28147	28215	.	+	.	ID=g9920.t1.e8;Parent=g9920.t1
JABGON010000265.1	AUGUSTUS	CDS	28285	28702	1	+	1	ID=g9920.t1.c;Parent=g9920.t1
JABGON010000265.1	AUGUSTUS	exon	28285	28702	.	+	.	ID=g9920.t1.e9;Parent=g9920.t1
JABGON010000265.1	AUGUSTUS	stop_codon	28700	28702	.	+	0	ID=g9920.t1.stp;Parent=g9920.t1
JABGON010000265.1	AUGUSTUS	gene	29077	32363	.	+	.	ID=g9921
JABGON010000265.1	AUGUSTUS	mRNA	29077	32363	0.96	+	.	ID=g9921.t1;Parent=g9921
JABGON010000265.1	AUGUSTUS	start_codon	29077	29079	.	+	0	ID=g9921.t1.srt;Parent=g9921.t1
JABGON010000265.1	AUGUSTUS	CDS	29077	29306	1	+	0	ID=g9921.t1.c;Parent=g9921.t1; product="Proteophosphoglycan ppg4"; Dbxref=UniProtKB/TrEMBL:A0A2T0AAT0; go_process="biological_process|0008150","biological regulation|0065007","regulation of biological process|0050789","regulation of cellular process|0050794","negative regulation of biological process|0048519","regulation of metabolic process|0019222","negative regulation of cellular process|0048523","regulation of cellular metabolic process|0031323","regulation of primary metabolic process|0080090","regulation of macromolecule metabolic process|0060255","regulation of nitrogen compound metabolic process|0051171","negative regulation of metabolic process|0009892","negative regulation of cellular metabolic process|0031324","negative regulation of nitrogen compound metabolic process|0051172","negative regulation of macromolecule metabolic process|0010605","regulation of biosynthetic process|0009889","regulation of cellular biosynthetic process|0031326","regulation of gene expression|0010468","regulation of nucleobase-containing compound metabolic process|0019219","regulation of cellular macromolecule biosynthetic process|2000112","regulation of macromolecule biosynthetic process|0010556","cellular process|0009987","positive regulation of biological process|0048518","regulation of RNA metabolic process|0051252","positive regulation of cellular process|0048522","regulation of RNA biosynthetic process|2001141","regulation of nucleic acid-templated transcription|1903506","regulation of DNA-templated transcription|0006355","negative regulation of biosynthetic process|0009890","regulation of transcription by RNA polymerase II|0006357","negative regulation of cellular biosynthetic process|0031327","negative regulation of gene expression|0010629","negative regulation of nucleobase-containing compound metabolic process|0045934","negative regulation of cellular macromolecule biosynthetic process|2000113","negative regulation of macromolecule biosynthetic process|0010558","negative regulation of RNA metabolic process|0051253","positive regulation of metabolic process|0009893","negative regulation of DNA-templated transcription|0045892","negative regulation of RNA biosynthetic process|1902679","negative regulation of nucleic acid-templated transcription|1903507","positive regulation of macromolecule metabolic process|0010604","positive regulation of cellular metabolic process|0031325","negative regulation of transcription by RNA polymerase II|0000122","positive regulation of nitrogen compound metabolic process|0051173","positive regulation of gene expression|0010628","positive regulation of biosynthetic process|0009891","positive regulation of nucleobase-containing compound metabolic process|0045935","positive regulation of cellular biosynthetic process|0031328","positive regulation of macromolecule biosynthetic process|0010557","positive regulation of RNA biosynthetic process|1902680","positive regulation of RNA metabolic process|0051254","positive regulation of DNA-templated transcription|0045893","positive regulation of nucleic acid-templated transcription|1903508","positive regulation of transcription by RNA polymerase II|0045944","response to stimulus|0050896","cellular response to stimulus|0051716","response to chemical|0042221","cellular response to chemical stimulus|0070887","developmental process|0032502","cellular developmental process|0048869","cell differentiation|0030154","regulation of developmental process|0050793","anatomical structure development|0048856","regulation of multicellular organismal process|0051239","anatomical structure morphogenesis|0009653","regulation of response to stimulus|0048583","regulation of signaling|0023051","regulation of cell differentiation|0045595","regulation of multicellular organismal development|2000026","regulation of cell communication|0010646","epithelial cell differentiation|0030855","regulation of signal transduction|0009966","cell fate commitment|0045165","tissue development|0009888","positive regulation of developmental process|0051094","positive regulation of multicellular organismal process|0051240","positive regulation of response to stimulus|0048584","positive regulation of cell differentiation|0045597","regulation of anatomical structure morphogenesis|0022603","response to organic substance|0010033","positive regulation of cell communication|0010647","positive regulation of signaling|0023056","positive regulation of signal transduction|0009967","response to stress|0006950","cellular response to organic substance|0071310","columnar/cuboidal epithelial cell differentiation|0002065","muscle tissue development|0060537","multicellular organismal process|0032501","striated muscle tissue development|0014706","negative regulation of multicellular organismal process|0051241","cardiac muscle tissue development|0048738","response to external stimulus|0009605","cell communication|0007154","response to endogenous stimulus|0009719","animal organ development|0048513","reproductive process|0022414","anatomical structure formation involved in morphogenesis|0048646","developmental process involved in reproduction|0003006","response to abiotic stimulus|0009628","cellular response to endogenous stimulus|0071495","reproductive structure development|0048608","regulation of cell death|0010941","regulation of programmed cell death|0043067","response to oxygen-containing compound|1901700","regulation of apoptotic process|0042981","response to lipid|0033993","regulation of transmembrane receptor protein serine/threonine kinase signaling pathway|0090092","regulation of cell population proliferation|0042127","response to extracellular stimulus|0009991","response to nutrient levels|0031667","negative regulation of cell death|0060548","response to xenobiotic stimulus|0009410","regulation of cellular response to growth factor stimulus|0090287","negative regulation of programmed cell death|0043069","negative regulation of apoptotic process|0043066","gonad development|0008406","tube morphogenesis|0035239","regulation of cytokine production|0001817","regulation of angiogenesis|0045765","regulation of growth|0040008","regulation of vasculature development|1901342","positive regulation of angiogenesis|0045766","regulation of BMP signaling pathway|0030510","positive regulation of vasculature development|1904018","male gonad development|0008584","animal organ morphogenesis|0009887","response to nutrient|0007584","regulation of stem cell differentiation|2000736","positive regulation of transmembrane receptor protein serine/threonine kinase signaling pathway|0090100","positive regulation of cell population proliferation|0008284","organic substance metabolic process|0071704","positive regulation of cytokine production|0001819","metabolic process|0008152","positive regulation of BMP signaling pathway|0030513","regulation of muscle cell apoptotic process|0010660","regulation of striated muscle cell apoptotic process|0010662","regulation of cardiac muscle cell apoptotic process|0010665","cellular metabolic process|0044237","cardiac septum morphogenesis|0060411","system process|0003008","multicellular organism development|0007275","regulation of cardiocyte differentiation|1905207","positive regulation of cardiocyte differentiation|1905209","response to hormone|0009725","regulation of developmental growth|0048638","embryo development|0009790";go_function="molecular_function|0003674","binding|0005488","heterocyclic compound binding|1901363","organic cyclic compound binding|0097159","transcription regulator activity|0140110","nucleic acid binding|0003676","DNA binding|0003677","ion binding|0043167","cation binding|0043169","metal ion binding|0046872","DNA-binding transcription factor activity|0003700","sequence-specific DNA binding|0043565","transition metal ion binding|0046914","double-stranded DNA binding|0003690","sequence-specific double-stranded DNA binding|1990837","transcription cis-regulatory region binding|0000976","transcription cis-regulatory region binding|0044212","transcription regulatory region nucleic acid binding|0001067","zinc ion binding|0008270","DNA-binding transcription factor activity, RNA polymerase II-specific|0000981","cis-regulatory region sequence-specific DNA binding|0000987","RNA polymerase II transcription regulatory region sequence-specific DNA binding|0001012","RNA polymerase II transcription regulatory region sequence-specific DNA binding|0000977","RNA polymerase II cis-regulatory region sequence-specific DNA binding|0000978","protein binding|0005515","enzyme binding|0019899","kinase binding|0019900","protein kinase binding|0019901","transcription factor binding|0008134","DNA-binding transcription factor binding|0140297","RNA polymerase II-specific DNA-binding transcription factor binding|0061629","chromatin binding|0003682","DNA-binding transcription activator activity|0001216","DNA-binding transcription activator activity, RNA polymerase II-specific|0001228","transcription coregulator binding|0001221","transcription coactivator binding|0001223";go_component="cellular_component|0005575","cellular anatomical entity|0110165","organelle|0043226","intracellular membrane-bounded organelle|0043231","intracellular organelle|0043229","membrane-bounded organelle|0043227","nucleus|0005634"
JABGON010000265.1	AUGUSTUS	exon	29077	29306	.	+	.	ID=g9921.t1.e1;Parent=g9921.t1
JABGON010000265.1	AUGUSTUS	CDS	29508	29871	1	+	1	ID=g9921.t1.c;Parent=g9921.t1
JABGON010000265.1	AUGUSTUS	exon	29508	29871	.	+	.	ID=g9921.t1.e2;Parent=g9921.t1
JABGON010000265.1	AUGUSTUS	CDS	29932	29964	1	+	0	ID=g9921.t1.c;Parent=g9921.t1
JABGON010000265.1	AUGUSTUS	exon	29932	29964	.	+	.	ID=g9921.t1.e3;Parent=g9921.t1
JABGON010000265.1	AUGUSTUS	CDS	30066	32363	0.96	+	0	ID=g9921.t1.c;Parent=g9921.t1
JABGON010000265.1	AUGUSTUS	exon	30066	32363	.	+	.	ID=g9921.t1.e4;Parent=g9921.t1
JABGON010000265.1	AUGUSTUS	stop_codon	32361	32363	.	+	0	ID=g9921.t1.stp;Parent=g9921.t1
JABGON010000265.1	AUGUSTUS	gene	32626	34159	.	-	.	ID=g9922
JABGON010000265.1	AUGUSTUS	mRNA	32626	34159	1	-	.	ID=g9922.t1;Parent=g9922
JABGON010000265.1	AUGUSTUS	stop_codon	32626	32628	.	-	0	ID=g9922.t1.stp;Parent=g9922.t1
JABGON010000265.1	AUGUSTUS	CDS	32626	33218	1	-	2	ID=g9922.t1.c;Parent=g9922.t1; product="hypothetical protein"; Dbxref=UniProtKB/TrEMBL:A0A2T0AAV6; go_function="molecular_function|0003674","binding|0005488";go_component="cellular_component|0005575"
JABGON010000265.1	AUGUSTUS	exon	32626	33218	.	-	.	ID=g9922.t1.e1;Parent=g9922.t1
JABGON010000265.1	AUGUSTUS	CDS	33286	33343	1	-	0	ID=g9922.t1.c;Parent=g9922.t1
JABGON010000265.1	AUGUSTUS	exon	33286	33343	.	-	.	ID=g9922.t1.e2;Parent=g9922.t1
JABGON010000265.1	AUGUSTUS	CDS	33397	33497	1	-	2	ID=g9922.t1.c;Parent=g9922.t1
JABGON010000265.1	AUGUSTUS	exon	33397	33497	.	-	.	ID=g9922.t1.e3;Parent=g9922.t1
JABGON010000265.1	AUGUSTUS	CDS	33553	34159	1	-	0	ID=g9922.t1.c;Parent=g9922.t1
JABGON010000265.1	AUGUSTUS	exon	33553	34159	.	-	.	ID=g9922.t1.e4;Parent=g9922.t1
JABGON010000265.1	AUGUSTUS	start_codon	34157	34159	.	-	0	ID=g9922.t1.srt;Parent=g9922.t1
JABGON010000265.1	AUGUSTUS	gene	34358	35864	.	-	.	ID=g9923
JABGON010000265.1	AUGUSTUS	mRNA	34358	35864	1	-	.	ID=g9923.t1;Parent=g9923
JABGON010000265.1	AUGUSTUS	stop_codon	34358	34360	.	-	0	ID=g9923.t1.stp;Parent=g9923.t1
JABGON010000265.1	AUGUSTUS	CDS	34358	34746	1	-	2	ID=g9923.t1.c;Parent=g9923.t1; product="RING-type E3 ubiquitin transferase"; Dbxref=UniProtKB/TrEMBL:A0A2T0AAT2; go_process="biological_process|0008150","cellular process|0009987","metabolic process|0008152","cellular metabolic process|0044237","organic substance metabolic process|0071704","primary metabolic process|0044238","nitrogen compound metabolic process|0006807","organonitrogen compound metabolic process|1901564","small molecule metabolic process|0044281","biosynthetic process|0009058","organic substance biosynthetic process|1901576","cellular biosynthetic process|0044249","organic acid metabolic process|0006082","carboxylic acid metabolic process|0019752","oxoacid metabolic process|0043436","organonitrogen compound biosynthetic process|1901566","amino acid metabolic process|0006520","small molecule biosynthetic process|0044283","branched-chain amino acid metabolic process|0009081","organic acid biosynthetic process|0016053","carboxylic acid biosynthetic process|0046394","amino acid biosynthetic process|0008652","branched-chain amino acid biosynthetic process|0009082","alpha-amino acid metabolic process|1901605","valine metabolic process|0006573","leucine metabolic process|0006551","alpha-amino acid biosynthetic process|1901607","catabolic process|0009056","cellular catabolic process|0044248","organic substance catabolic process|1901575","organonitrogen compound catabolic process|1901565","small molecule catabolic process|0044282","carboxylic acid catabolic process|0046395","organic acid catabolic process|0016054","isoleucine metabolic process|0006549","amino acid catabolic process|0009063","branched-chain amino acid catabolic process|0009083","lipid metabolic process|0006629","biological regulation|0065007","response to stimulus|0050896","cellular response to stimulus|0051716";go_function="molecular_function|0003674","catalytic activity|0003824","transferase activity|0016740","transferase activity, transferring nitrogenous groups|0016769","transaminase activity|0008483","binding|0005488","protein binding|0005515";go_component="cellular_component|0005575","cellular anatomical entity|0110165","intracellular membrane-bounded organelle|0043231","membrane-bounded organelle|0043227","intracellular organelle|0043229","organelle|0043226","mitochondrion|0005739","nucleus|0005634","cytoplasm|0005737"; ec_number=2.6.1.42
JABGON010000265.1	AUGUSTUS	exon	34358	34746	.	-	.	ID=g9923.t1.e1;Parent=g9923.t1
JABGON010000265.1	AUGUSTUS	CDS	34807	34891	1	-	0	ID=g9923.t1.c;Parent=g9923.t1
JABGON010000265.1	AUGUSTUS	exon	34807	34891	.	-	.	ID=g9923.t1.e2;Parent=g9923.t1
JABGON010000265.1	AUGUSTUS	CDS	34954	35125	1	-	1	ID=g9923.t1.c;Parent=g9923.t1
JABGON010000265.1	AUGUSTUS	exon	34954	35125	.	-	.	ID=g9923.t1.e3;Parent=g9923.t1
JABGON010000265.1	AUGUSTUS	CDS	35193	35393	1	-	1	ID=g9923.t1.c;Parent=g9923.t1
JABGON010000265.1	AUGUSTUS	exon	35193	35393	.	-	.	ID=g9923.t1.e4;Parent=g9923.t1
JABGON010000265.1	AUGUSTUS	CDS	35486	35544	1	-	0	ID=g9923.t1.c;Parent=g9923.t1
JABGON010000265.1	AUGUSTUS	exon	35486	35544	.	-	.	ID=g9923.t1.e5;Parent=g9923.t1
JABGON010000265.1	AUGUSTUS	CDS	35610	35864	1	-	0	ID=g9923.t1.c;Parent=g9923.t1
JABGON010000265.1	AUGUSTUS	exon	35610	35864	.	-	.	ID=g9923.t1.e6;Parent=g9923.t1
JABGON010000265.1	AUGUSTUS	start_codon	35862	35864	.	-	0	ID=g9923.t1.srt;Parent=g9923.t1
JABGON010000265.1	AUGUSTUS	gene	36362	40521	.	-	.	ID=g9924
JABGON010000265.1	AUGUSTUS	mRNA	36362	40521	1	-	.	ID=g9924.t1;Parent=g9924
JABGON010000265.1	AUGUSTUS	stop_codon	36362	36364	.	-	0	ID=g9924.t1.stp;Parent=g9924.t1
JABGON010000265.1	AUGUSTUS	CDS	36362	36435	1	-	2	ID=g9924.t1.c;Parent=g9924.t1; product="Transcription termination factor Rho"; Dbxref=UniProtKB/TrEMBL:A0A2T0AAT7; go_function="molecular_function|0003674";go_component="cellular_component|0005575","cellular anatomical entity|0110165","obsolete intrinsic component of membrane|0031224","membrane|0016021"
JABGON010000265.1	AUGUSTUS	exon	36362	36435	.	-	.	ID=g9924.t1.e1;Parent=g9924.t1
JABGON010000265.1	AUGUSTUS	CDS	36496	37951	1	-	0	ID=g9924.t1.c;Parent=g9924.t1
JABGON010000265.1	AUGUSTUS	exon	36496	37951	.	-	.	ID=g9924.t1.e2;Parent=g9924.t1
JABGON010000265.1	AUGUSTUS	CDS	38006	38635	1	-	0	ID=g9924.t1.c;Parent=g9924.t1
JABGON010000265.1	AUGUSTUS	exon	38006	38635	.	-	.	ID=g9924.t1.e3;Parent=g9924.t1
JABGON010000265.1	AUGUSTUS	CDS	38691	39841	1	-	2	ID=g9924.t1.c;Parent=g9924.t1
JABGON010000265.1	AUGUSTUS	exon	38691	39841	.	-	.	ID=g9924.t1.e4;Parent=g9924.t1
JABGON010000265.1	AUGUSTUS	CDS	39899	40122	1	-	1	ID=g9924.t1.c;Parent=g9924.t1
JABGON010000265.1	AUGUSTUS	exon	39899	40122	.	-	.	ID=g9924.t1.e5;Parent=g9924.t1
JABGON010000265.1	AUGUSTUS	CDS	40319	40521	1	-	0	ID=g9924.t1.c;Parent=g9924.t1
JABGON010000265.1	AUGUSTUS	exon	40319	40521	.	-	.	ID=g9924.t1.e6;Parent=g9924.t1
JABGON010000265.1	AUGUSTUS	start_codon	40519	40521	.	-	0	ID=g9924.t1.srt;Parent=g9924.t1
JABGON010000265.1	AUGUSTUS	gene	40707	42275	.	-	.	ID=g9925
JABGON010000265.1	AUGUSTUS	mRNA	40707	42275	1	-	.	ID=g9925.t1;Parent=g9925
JABGON010000265.1	AUGUSTUS	stop_codon	40707	40709	.	-	0	ID=g9925.t1.stp;Parent=g9925.t1
JABGON010000265.1	AUGUSTUS	CDS	40707	40944	1	-	1	ID=g9925.t1.c;Parent=g9925.t1; product="hypothetical protein"; go_component="cellular anatomical entity|0110165","cellular_component|0005575"
JABGON010000265.1	AUGUSTUS	exon	40707	40944	.	-	.	ID=g9925.t1.e1;Parent=g9925.t1
JABGON010000265.1	AUGUSTUS	CDS	40999	41240	1	-	0	ID=g9925.t1.c;Parent=g9925.t1
JABGON010000265.1	AUGUSTUS	exon	40999	41240	.	-	.	ID=g9925.t1.e2;Parent=g9925.t1
JABGON010000265.1	AUGUSTUS	CDS	41299	42067	1	-	1	ID=g9925.t1.c;Parent=g9925.t1
JABGON010000265.1	AUGUSTUS	exon	41299	42067	.	-	.	ID=g9925.t1.e3;Parent=g9925.t1
JABGON010000265.1	AUGUSTUS	CDS	42133	42204	1	-	1	ID=g9925.t1.c;Parent=g9925.t1
JABGON010000265.1	AUGUSTUS	exon	42133	42204	.	-	.	ID=g9925.t1.e4;Parent=g9925.t1
JABGON010000265.1	AUGUSTUS	CDS	42265	42275	1	-	0	ID=g9925.t1.c;Parent=g9925.t1
JABGON010000265.1	AUGUSTUS	exon	42265	42275	.	-	.	ID=g9925.t1.e5;Parent=g9925.t1
JABGON010000265.1	AUGUSTUS	start_codon	42273	42275	.	-	0	ID=g9925.t1.srt;Parent=g9925.t1
JABGON010000265.1	AUGUSTUS	gene	46526	47791	.	-	.	ID=g9926
JABGON010000265.1	AUGUSTUS	mRNA	46526	47791	1	-	.	ID=g9926.t1;Parent=g9926
JABGON010000265.1	AUGUSTUS	stop_codon	46526	46528	.	-	0	ID=g9926.t1.stp;Parent=g9926.t1
JABGON010000265.1	AUGUSTUS	CDS	46526	46651	1	-	0	ID=g9926.t1.c;Parent=g9926.t1; product="Glutamate-rich WD repeat-containing protein 1"; Dbxref=UniProtKB/TrEMBL:A0A0K3CDG0; go_process="biological_process|0008150","cellular process|0009987","cellular response to DNA damage stimulus|0006974","response to stimulus|0050896","response to stress|0006950","cellular response to stimulus|0051716","cellular response to stress|0033554","metabolic process|0008152","organic substance metabolic process|0071704","cellular metabolic process|0044237","primary metabolic process|0044238","macromolecule metabolic process|0043170","biological regulation|0065007","nitrogen compound metabolic process|0006807","regulation of biological process|0050789","regulation of cellular process|0050794","regulation of primary metabolic process|0080090","regulation of metabolic process|0019222","regulation of gene expression|0010468","regulation of biosynthetic process|0009889","regulation of cellular biosynthetic process|0031326","nucleic acid metabolic process|0090304","regulation of macromolecule metabolic process|0060255","regulation of nitrogen compound metabolic process|0051171","regulation of macromolecule biosynthetic process|0010556","regulation of cellular metabolic process|0031323","cellular macromolecule metabolic process|0044260","regulation of cellular macromolecule biosynthetic process|2000112","regulation of RNA metabolic process|0051252","heterocycle metabolic process|0046483","nucleobase-containing compound metabolic process|0006139","organic cyclic compound metabolic process|1901360","regulation of nucleobase-containing compound metabolic process|0019219","cellular nitrogen compound metabolic process|0034641","cellular aromatic compound metabolic process|0006725","regulation of RNA biosynthetic process|2001141","biosynthetic process|0009058","negative regulation of metabolic process|0009892","regulation of nucleic acid-templated transcription|1903506","regulation of DNA-templated transcription|0006355","negative regulation of biological process|0048519","negative regulation of macromolecule metabolic process|0010605","cellular biosynthetic process|0044249","organic substance biosynthetic process|1901576","negative regulation of cellular metabolic process|0031324","negative regulation of cellular process|0048523","negative regulation of nitrogen compound metabolic process|0051172","regulation of protein metabolic process|0051246","cell division|0051301","regulation of protein metabolic process|0032268","signal transduction|0007165","positive regulation of biological process|0048518","positive regulation of cellular process|0048522","positive regulation of metabolic process|0009893","regulation of catalytic activity|0050790","positive regulation of cellular metabolic process|0031325","macromolecule biosynthetic process|0009059","positive regulation of macromolecule metabolic process|0010604","regulation of molecular function|0065009","organic cyclic compound biosynthetic process|1901362","positive regulation of nitrogen compound metabolic process|0051173","positive regulation of gene expression|0010628","cellular nitrogen compound biosynthetic process|0044271","positive regulation of biosynthetic process|0009891","DNA metabolic process|0006259","heterocycle biosynthetic process|0018130","cellular macromolecule biosynthetic process|0034645","positive regulation of cellular biosynthetic process|0031328","positive regulation of macromolecule biosynthetic process|0010557","aromatic compound biosynthetic process|0019438","intracellular signal transduction|0035556","DNA repair|0006281","nucleobase-containing compound biosynthetic process|0034654","negative regulation of protein metabolic process|0051248","regulation of catabolic process|0009894","positive regulation of RNA metabolic process|0051254","negative regulation of protein metabolic process|0032269","positive regulation of nucleobase-containing compound metabolic process|0045935","positive regulation of protein metabolic process|0051247","positive regulation of RNA biosynthetic process|1902680","positive regulation of nucleic acid-templated transcription|1903508","positive regulation of DNA-templated transcription|0045893","positive regulation of protein metabolic process|0032270","negative regulation of molecular function|0044092","negative regulation of catalytic activity|0043086","regulation of protein modification process|0031399","regulation of phosphorus metabolic process|0051174","regulation of phosphate metabolic process|0019220","regulation of transferase activity|0051338","regulation of phosphorylation|0042325","negative regulation of catabolic process|0009895","regulation of protein modification by small protein conjugation or removal|1903320","regulation of protein phosphorylation|0001932","negative regulation of protein modification process|0031400","positive regulation of protein modification process|0031401","regulation of protein ubiquitination|0031396","positive regulation of phosphorus metabolic process|0010562","regulation of protein catabolic process|0042176","positive regulation of phosphate metabolic process|0045937","negative regulation of protein modification by small protein conjugation or removal|1903321","negative regulation of transferase activity|0051348","positive regulation of protein phosphorylation|0001934","positive regulation of phosphorylation|0042327","negative regulation of protein ubiquitination|0031397","negative regulation of protein catabolic process|0042177","regulation of ubiquitin-protein transferase activity|0051438","regulation of peptidyl-serine phosphorylation|0033135","positive regulation of peptidyl-serine phosphorylation|0033138","DNA biosynthetic process|0071897","regulation of ubiquitin protein ligase activity|1904666","negative regulation of ubiquitin-protein transferase activity|0051444","signal transduction in response to DNA damage|0042770","postreplication repair|0006301","DNA synthesis involved in DNA repair|0000731","translesion synthesis|0019985","cellular component organization or biogenesis|0071840","cellular component organization|0016043","negative regulation of gene expression|0010629","negative regulation of biosynthetic process|0009890","cell cycle|0007049","negative regulation of macromolecule biosynthetic process|0010558","negative regulation of cellular biosynthetic process|0031327","negative regulation of cellular macromolecule biosynthetic process|2000113","negative regulation of nucleobase-containing compound metabolic process|0045934","regulation of transcription by RNA polymerase II|0006357","negative regulation of RNA metabolic process|0051253","negative regulation of RNA biosynthetic process|1902679","negative regulation of nucleic acid-templated transcription|1903507","negative regulation of DNA-templated transcription|0045892","regulation of cellular component organization|0051128","double-strand break repair|0006302","regulation of growth|0040008","negative regulation of transcription by RNA polymerase II|0000122","regulation of response to stimulus|0048583","regulation of cell communication|0010646","regulation of signaling|0023051","regulation of signal transduction|0009966","regulation of multicellular organismal process|0051239","regulation of developmental process|0050793","regulation of DNA metabolic process|0051052","negative regulation of DNA metabolic process|0051053","negative regulation of response to stimulus|0048585","supramolecular fiber organization|0097435","negative regulation of cell communication|0010648","negative regulation of signaling|0023057","negative regulation of signal transduction|0009968","regulation of cellular response to stress|0080135","actin filament organization|0007015","regulation of response to stress|0080134","regulation of binding|0051098","regulation of response to DNA damage stimulus|2001020","negative regulation of response to DNA damage stimulus|2001021","regulation of cell differentiation|0045595","regulation of DNA-binding transcription factor activity|0051090","regulation of multicellular organismal development|2000026","regulation of epithelial to mesenchymal transition|0010717","negative regulation of cell differentiation|0045596","regulation of cell growth|0001558","positive regulation of DNA metabolic process|0051054","negative regulation of developmental process|0051093","negative regulation of DNA-binding transcription factor activity|0043433","positive regulation of response to stimulus|0048584","negative regulation of multicellular organismal process|0051241","negative regulation of binding|0051100","positive regulation of developmental process|0051094","positive regulation of multicellular organismal process|0051240","regulation of canonical Wnt signaling pathway|0060828","regulation of DNA repair|0006282","regulation of DNA binding|0051101","regulation of Wnt signaling pathway|0030111","negative regulation of epithelial to mesenchymal transition|0010719","regulation of immune system process|0002682","negative regulation of canonical Wnt signaling pathway|0090090","regulation of DNA recombination|0000018","negative regulation of Wnt signaling pathway|0030178","negative regulation of DNA repair|0045738","regulation of cell adhesion|0030155","regulation of transcription regulatory region DNA binding|2000677","negative regulation of DNA recombination|0045910","negative regulation of DNA binding|0043392","negative regulation of double-strand break repair|2000780","regulation of immune response|0050776","positive regulation of response to DNA damage stimulus|2001022","regulation of double-strand break repair|2000779","positive regulation of DNA repair|0045739","regulation of double-strand break repair via homologous recombination|0010569","regulation of cell-cell adhesion|0022407","positive regulation of immune system process|0002684","negative regulation of cell adhesion|0007162","regulation of lymphocyte activation|0051249","regulation of cell activation|0050865","regulation of immune effector process|0002697","negative regulation of cell-cell adhesion|0022408","regulation of adaptive immune response|0002819","regulation of leukocyte activation|0002694","positive regulation of DNA recombination|0045911","regulation of double-strand break repair via nonhomologous end joining|2001032","positive regulation of immune response|0050778","regulation of adaptive immune response based on somatic recombination of immune receptors built from immunoglobulin superfamily domains|0002822","regulation of lymphocyte mediated immunity|0002706","regulation of leukocyte mediated immunity|0002703","positive regulation of double-strand break repair|2000781","regulation of production of molecular mediator of immune response|0002700","positive regulation of adaptive immune response|0002821","positive regulation of immune effector process|0002699","positive regulation of production of molecular mediator of immune response|0002702","regulation of B cell activation|0050864","positive regulation of lymphocyte activation|0051251","positive regulation of adaptive immune response based on somatic recombination of immune receptors built from immunoglobulin superfamily domains|0002824","positive regulation of lymphocyte mediated immunity|0002708","positive regulation of leukocyte mediated immunity|0002705","positive regulation of cell activation|0050867","positive regulation of B cell activation|0050871","regulation of immunoglobulin mediated immune response|0002889","regulation of B cell mediated immunity|0002712","positive regulation of leukocyte activation|0002696","regulation of immunoglobulin production|0002637","positive regulation of B cell mediated immunity|0002714","regulation of isotype switching|0045191","positive regulation of immunoglobulin mediated immune response|0002891","positive regulation of isotype switching|0045830","positive regulation of immunoglobulin production|0002639";go_function="molecular_function|0003674","binding|0005488","protein binding|0005515","enzyme binding|0019899","transcription factor binding|0008134","kinase binding|0019900","DNA-binding transcription factor binding|0140297","RNA polymerase II-specific DNA-binding transcription factor binding|0061629","protein kinase binding|0019901";go_component="cellular_component|0005575","protein-containing complex|0032991","catalytic complex|1902494","cellular anatomical entity|0110165","transferase complex, transferring phosphorus-containing groups|0061695","transferase complex|1990234","intracellular organelle|0043229","organelle|0043226","intracellular membrane-bounded organelle|0043231","membrane-bounded organelle|0043227","nucleus|0005634","intracellular non-membrane-bounded organelle|0043232","non-membrane-bounded organelle|0043228","DNA polymerase complex|0042575","cytosol|0005829","spindle|0005819","nucleolus|0005730"
JABGON010000265.1	AUGUSTUS	exon	46526	46651	.	-	.	ID=g9926.t1.e1;Parent=g9926.t1
JABGON010000265.1	AUGUSTUS	CDS	46707	46847	1	-	0	ID=g9926.t1.c;Parent=g9926.t1
JABGON010000265.1	AUGUSTUS	exon	46707	46847	.	-	.	ID=g9926.t1.e2;Parent=g9926.t1
JABGON010000265.1	AUGUSTUS	CDS	46905	46978	1	-	2	ID=g9926.t1.c;Parent=g9926.t1
JABGON010000265.1	AUGUSTUS	exon	46905	46978	.	-	.	ID=g9926.t1.e3;Parent=g9926.t1
JABGON010000265.1	AUGUSTUS	CDS	47034	47137	1	-	1	ID=g9926.t1.c;Parent=g9926.t1
JABGON010000265.1	AUGUSTUS	exon	47034	47137	.	-	.	ID=g9926.t1.e4;Parent=g9926.t1
JABGON010000265.1	AUGUSTUS	CDS	47190	47320	1	-	0	ID=g9926.t1.c;Parent=g9926.t1
JABGON010000265.1	AUGUSTUS	exon	47190	47320	.	-	.	ID=g9926.t1.e5;Parent=g9926.t1
JABGON010000265.1	AUGUSTUS	CDS	47375	47487	1	-	2	ID=g9926.t1.c;Parent=g9926.t1
JABGON010000265.1	AUGUSTUS	exon	47375	47487	.	-	.	ID=g9926.t1.e6;Parent=g9926.t1
JABGON010000265.1	AUGUSTUS	CDS	47557	47607	1	-	2	ID=g9926.t1.c;Parent=g9926.t1
JABGON010000265.1	AUGUSTUS	exon	47557	47607	.	-	.	ID=g9926.t1.e7;Parent=g9926.t1
JABGON010000265.1	AUGUSTUS	CDS	47681	47707	1	-	2	ID=g9926.t1.c;Parent=g9926.t1
JABGON010000265.1	AUGUSTUS	exon	47681	47707	.	-	.	ID=g9926.t1.e8;Parent=g9926.t1
JABGON010000265.1	AUGUSTUS	CDS	47767	47791	1	-	0	ID=g9926.t1.c;Parent=g9926.t1
JABGON010000265.1	AUGUSTUS	exon	47767	47791	.	-	.	ID=g9926.t1.e9;Parent=g9926.t1
JABGON010000265.1	AUGUSTUS	start_codon	47789	47791	.	-	0	ID=g9926.t1.srt;Parent=g9926.t1
JABGON010000265.1	AUGUSTUS	gene	51402	52383	.	-	.	ID=g9927
JABGON010000265.1	AUGUSTUS	mRNA	51402	52383	0.99	-	.	ID=g9927.t1;Parent=g9927
JABGON010000265.1	AUGUSTUS	stop_codon	51402	51404	.	-	0	ID=g9927.t1.stp;Parent=g9927.t1
JABGON010000265.1	AUGUSTUS	CDS	51402	51868	0.99	-	2	ID=g9927.t1.c;Parent=g9927.t1; product="hypothetical protein"; go_component="cellular_component|0005575","cellular anatomical entity|0110165"
JABGON010000265.1	AUGUSTUS	exon	51402	51868	.	-	.	ID=g9927.t1.e1;Parent=g9927.t1
JABGON010000265.1	AUGUSTUS	CDS	51928	52012	1	-	0	ID=g9927.t1.c;Parent=g9927.t1
JABGON010000265.1	AUGUSTUS	exon	51928	52012	.	-	.	ID=g9927.t1.e2;Parent=g9927.t1
JABGON010000265.1	AUGUSTUS	CDS	52080	52209	1	-	1	ID=g9927.t1.c;Parent=g9927.t1
JABGON010000265.1	AUGUSTUS	exon	52080	52209	.	-	.	ID=g9927.t1.e3;Parent=g9927.t1
JABGON010000265.1	AUGUSTUS	CDS	52274	52383	1	-	0	ID=g9927.t1.c;Parent=g9927.t1
JABGON010000265.1	AUGUSTUS	exon	52274	52383	.	-	.	ID=g9927.t1.e4;Parent=g9927.t1
JABGON010000265.1	AUGUSTUS	start_codon	52381	52383	.	-	0	ID=g9927.t1.srt;Parent=g9927.t1
JABGON010000265.1	GeneMark.hmm3	gene	52988	53357	.	-	.	ID=g9928
JABGON010000265.1	GeneMark.hmm3	mRNA	52988	53357	.	-	.	ID=g9928.t1;Parent=g9928
JABGON010000265.1	GeneMark.hmm3	stop_codon	52988	52990	.	-	0	ID=g9928.t1.stp;Parent=g9928.t1
JABGON010000265.1	GeneMark.hmm3	CDS	52988	53092	.	-	0	ID=g9928.t1.c;Parent=g9928.t1; product="hypothetical protein"; go_process="biological_process|0008150","cellular process|0009987","metabolic process|0008152","organic substance metabolic process|0071704","primary metabolic process|0044238","cellular metabolic process|0044237","small molecule metabolic process|0044281","monocarboxylic acid metabolic process|0032787","carboxylic acid metabolic process|0019752","oxoacid metabolic process|0043436","organic acid metabolic process|0006082","carbohydrate metabolic process|0005975","cellular aldehyde metabolic process|0006081","tricarboxylic acid cycle|0006099","cellular carbohydrate metabolic process|0044262","lipid metabolic process|0006629","cellular lipid metabolic process|0044255","xenobiotic metabolic process|0017144","lipid catabolic process|0016042";go_function="molecular_function|0003674","catalytic activity|0003824","lyase activity|0016829","carbon-carbon lyase activity|0016830","binding|0005488","ion binding|0043167","metal ion binding|0046872","cation binding|0043169","monoatomic cation channel activity|0005261","monoatomic ion channel activity|0005216","passive transmembrane transporter activity|0022803","channel activity|0015267";go_component="cellular_component|0005575","cellular anatomical entity|0110165","membrane-bounded organelle|0043227","organelle|0043226","intracellular membrane-bounded organelle|0043231","intracellular organelle|0043229","cytoplasm|0005737"
JABGON010000265.1	GeneMark.hmm3	exon	52988	53092	.	-	0	ID=g9928.t1.e1;Parent=g9928.t1
JABGON010000265.1	GeneMark.hmm3	mRNA	52988	53357	.	-	.	ID=g9928.t1;Parent=g9928
JABGON010000265.1	GeneMark.hmm3	CDS	53154	53231	.	-	0	ID=g9928.t1.c;Parent=g9928.t1; product="hypothetical protein"; go_process="biological_process|0008150","cellular process|0009987","metabolic process|0008152","organic substance metabolic process|0071704","primary metabolic process|0044238","cellular metabolic process|0044237","small molecule metabolic process|0044281","monocarboxylic acid metabolic process|0032787","carboxylic acid metabolic process|0019752","oxoacid metabolic process|0043436","organic acid metabolic process|0006082","carbohydrate metabolic process|0005975","cellular aldehyde metabolic process|0006081","tricarboxylic acid cycle|0006099","cellular carbohydrate metabolic process|0044262","lipid metabolic process|0006629","cellular lipid metabolic process|0044255","xenobiotic metabolic process|0017144","lipid catabolic process|0016042";go_function="molecular_function|0003674","catalytic activity|0003824","lyase activity|0016829","carbon-carbon lyase activity|0016830","binding|0005488","ion binding|0043167","metal ion binding|0046872","cation binding|0043169","monoatomic cation channel activity|0005261","monoatomic ion channel activity|0005216","passive transmembrane transporter activity|0022803","channel activity|0015267";go_component="cellular_component|0005575","cellular anatomical entity|0110165","membrane-bounded organelle|0043227","organelle|0043226","intracellular membrane-bounded organelle|0043231","intracellular organelle|0043229","cytoplasm|0005737"
JABGON010000265.1	GeneMark.hmm3	exon	53154	53231	.	-	0	ID=g9928.t1.e1;Parent=g9928.t1
JABGON010000265.1	GeneMark.hmm3	CDS	53298	53357	.	-	0	ID=g9928.t1.c;Parent=g9928.t1
JABGON010000265.1	GeneMark.hmm3	exon	53298	53357	.	-	0	ID=g9928.t1.e2;Parent=g9928.t1
JABGON010000266.1	AUGUSTUS	gene	2	4779	.	+	.	ID=g9929
JABGON010000266.1	AUGUSTUS	mRNA	2	4779	0.69	+	.	ID=g9929.t1;Parent=g9929
JABGON010000266.1	AUGUSTUS	CDS	2	742	0.69	+	1	ID=g9929.t1.c;Parent=g9929.t1; product="hypothetical protein"; Dbxref=UniProtKB/TrEMBL:A0A2T0A7X7; go_process="biological_process|0008150","cellular process|0009987","localization|0051179","transport|0006810","establishment of localization|0051234","cellular component organization or biogenesis|0071840","cellular component organization|0016043","organic substance transport|0071702","vesicle-mediated transport|0016192","nitrogen compound transport|0071705","Golgi vesicle transport|0048193","macromolecule localization|0033036","cellular localization|0051641","protein localization|0008104","peptide transport|0015833","protein transport|0015031","amide transport|0042886","establishment of protein localization|0045184","secretion|0046903","export from cell|0140352","secretion by cell|0032940","organelle localization|0051640","post-Golgi vesicle-mediated transport|0006892","exocytic process|0140029","exocytosis|0006887","membrane docking|0022406","vesicle docking involved in exocytosis|0006904","organelle localization by membrane tethering|0140056","Golgi to plasma membrane transport|0006893","vesicle-mediated transport to the plasma membrane|0098876","vesicle docking|0048278","organelle organization|0006996","cellular component assembly|0022607","developmental process|0032502","Golgi organization|0007030","endoplasmic reticulum organization|0007029","reproductive process|0022414","cell cycle process|0022402","developmental process involved in reproduction|0003006","intracellular transport|0046907","membrane organization|0061024","import into cell|0098657","endocytosis|0006897","anatomical structure formation involved in morphogenesis|0048646","meiotic cell cycle process|1903046","intracellular protein transport|0006886","cell septum assembly|0090529","cytokinetic process|0032506","division septum assembly|0000917","cellular component assembly involved in morphogenesis|0010927","membrane assembly|0071709";go_component="cellular_component|0005575","protein-containing complex|0032991","cellular anatomical entity|0110165","cytoplasm|0005737","vesicle tethering complex|0099023","cell tip|0051286","exocyst|0000145","intracellular organelle|0043229","organelle|0043226","membrane-bounded organelle|0043227","cytosol|0005829"
JABGON010000266.1	AUGUSTUS	exon	2	742	.	+	.	ID=g9929.t1.e1;Parent=g9929.t1
JABGON010000266.1	AUGUSTUS	CDS	800	968	1	+	1	ID=g9929.t1.c;Parent=g9929.t1
JABGON010000266.1	AUGUSTUS	exon	800	968	.	+	.	ID=g9929.t1.e2;Parent=g9929.t1
JABGON010000266.1	AUGUSTUS	CDS	1028	1130	1	+	0	ID=g9929.t1.c;Parent=g9929.t1
JABGON010000266.1	AUGUSTUS	exon	1028	1130	.	+	.	ID=g9929.t1.e3;Parent=g9929.t1
JABGON010000266.1	AUGUSTUS	CDS	1186	1690	1	+	2	ID=g9929.t1.c;Parent=g9929.t1
JABGON010000266.1	AUGUSTUS	exon	1186	1690	.	+	.	ID=g9929.t1.e4;Parent=g9929.t1
JABGON010000266.1	AUGUSTUS	CDS	1752	2085	1	+	1	ID=g9929.t1.c;Parent=g9929.t1
JABGON010000266.1	AUGUSTUS	exon	1752	2085	.	+	.	ID=g9929.t1.e5;Parent=g9929.t1
JABGON010000266.1	AUGUSTUS	CDS	2147	2239	1	+	0	ID=g9929.t1.c;Parent=g9929.t1
JABGON010000266.1	AUGUSTUS	exon	2147	2239	.	+	.	ID=g9929.t1.e6;Parent=g9929.t1
JABGON010000266.1	AUGUSTUS	CDS	2301	2420	1	+	0	ID=g9929.t1.c;Parent=g9929.t1
JABGON010000266.1	AUGUSTUS	exon	2301	2420	.	+	.	ID=g9929.t1.e7;Parent=g9929.t1
JABGON010000266.1	AUGUSTUS	CDS	2478	2972	1	+	0	ID=g9929.t1.c;Parent=g9929.t1
JABGON010000266.1	AUGUSTUS	exon	2478	2972	.	+	.	ID=g9929.t1.e8;Parent=g9929.t1
JABGON010000266.1	AUGUSTUS	CDS	3034	3172	1	+	0	ID=g9929.t1.c;Parent=g9929.t1
JABGON010000266.1	AUGUSTUS	exon	3034	3172	.	+	.	ID=g9929.t1.e9;Parent=g9929.t1
JABGON010000266.1	AUGUSTUS	CDS	3225	3361	1	+	2	ID=g9929.t1.c;Parent=g9929.t1
JABGON010000266.1	AUGUSTUS	exon	3225	3361	.	+	.	ID=g9929.t1.e10;Parent=g9929.t1
JABGON010000266.1	AUGUSTUS	CDS	3418	3564	1	+	0	ID=g9929.t1.c;Parent=g9929.t1
JABGON010000266.1	AUGUSTUS	exon	3418	3564	.	+	.	ID=g9929.t1.e11;Parent=g9929.t1
JABGON010000266.1	AUGUSTUS	CDS	3620	3846	1	+	0	ID=g9929.t1.c;Parent=g9929.t1
JABGON010000266.1	AUGUSTUS	exon	3620	3846	.	+	.	ID=g9929.t1.e12;Parent=g9929.t1
JABGON010000266.1	AUGUSTUS	CDS	3901	4134	1	+	1	ID=g9929.t1.c;Parent=g9929.t1
JABGON010000266.1	AUGUSTUS	exon	3901	4134	.	+	.	ID=g9929.t1.e13;Parent=g9929.t1
JABGON010000266.1	AUGUSTUS	CDS	4191	4401	1	+	1	ID=g9929.t1.c;Parent=g9929.t1
JABGON010000266.1	AUGUSTUS	exon	4191	4401	.	+	.	ID=g9929.t1.e14;Parent=g9929.t1
JABGON010000266.1	AUGUSTUS	CDS	4469	4678	1	+	0	ID=g9929.t1.c;Parent=g9929.t1
JABGON010000266.1	AUGUSTUS	exon	4469	4678	.	+	.	ID=g9929.t1.e15;Parent=g9929.t1
JABGON010000266.1	AUGUSTUS	CDS	4735	4779	1	+	0	ID=g9929.t1.c;Parent=g9929.t1
JABGON010000266.1	AUGUSTUS	exon	4735	4779	.	+	.	ID=g9929.t1.e16;Parent=g9929.t1
JABGON010000266.1	AUGUSTUS	stop_codon	4777	4779	.	+	0	ID=g9929.t1.stp;Parent=g9929.t1
JABGON010000266.1	GeneMark.hmm3	mRNA	612	4779	.	+	.	ID=g9929.t2;Parent=g9929
JABGON010000266.1	GeneMark.hmm3	start_codon	612	614	.	+	0	ID=g9929.t2.srt;Parent=g9929.t2
JABGON010000266.1	GeneMark.hmm3	CDS	612	742	.	+	0	ID=g9929.t2.c;Parent=g9929.t2; product="hypothetical protein"; go_process="biological_process|0008150","cellular process|0009987","localization|0051179","transport|0006810","establishment of localization|0051234","cellular component organization or biogenesis|0071840","cellular component organization|0016043","organic substance transport|0071702","vesicle-mediated transport|0016192","nitrogen compound transport|0071705","Golgi vesicle transport|0048193","macromolecule localization|0033036","cellular localization|0051641","protein localization|0008104","peptide transport|0015833","protein transport|0015031","amide transport|0042886","establishment of protein localization|0045184","secretion|0046903","export from cell|0140352","secretion by cell|0032940","organelle localization|0051640","post-Golgi vesicle-mediated transport|0006892","exocytic process|0140029","exocytosis|0006887","membrane docking|0022406","vesicle docking involved in exocytosis|0006904","organelle localization by membrane tethering|0140056","Golgi to plasma membrane transport|0006893","vesicle-mediated transport to the plasma membrane|0098876","vesicle docking|0048278","organelle organization|0006996","cellular component assembly|0022607","developmental process|0032502","Golgi organization|0007030","endoplasmic reticulum organization|0007029","reproductive process|0022414","cell cycle process|0022402","developmental process involved in reproduction|0003006","intracellular transport|0046907","membrane organization|0061024","import into cell|0098657","endocytosis|0006897","anatomical structure formation involved in morphogenesis|0048646","meiotic cell cycle process|1903046","intracellular protein transport|0006886","cell septum assembly|0090529","cytokinetic process|0032506","division septum assembly|0000917","cellular component assembly involved in morphogenesis|0010927","membrane assembly|0071709";go_component="cellular_component|0005575","protein-containing complex|0032991","cellular anatomical entity|0110165","cytoplasm|0005737","vesicle tethering complex|0099023","cell tip|0051286","exocyst|0000145","intracellular organelle|0043229","organelle|0043226","membrane-bounded organelle|0043227","cytosol|0005829"
JABGON010000266.1	GeneMark.hmm3	exon	612	742	.	+	0	ID=g9929.t2.e1;Parent=g9929.t2
JABGON010000266.1	GeneMark.hmm3	mRNA	612	4779	.	+	.	ID=g9929.t2;Parent=g9929
JABGON010000266.1	GeneMark.hmm3	CDS	800	968	.	+	1	ID=g9929.t2.c;Parent=g9929.t2; product="hypothetical protein"; go_process="biological_process|0008150","cellular process|0009987","localization|0051179","transport|0006810","establishment of localization|0051234","cellular component organization or biogenesis|0071840","cellular component organization|0016043","organic substance transport|0071702","vesicle-mediated transport|0016192","nitrogen compound transport|0071705","Golgi vesicle transport|0048193","macromolecule localization|0033036","cellular localization|0051641","protein localization|0008104","peptide transport|0015833","protein transport|0015031","amide transport|0042886","establishment of protein localization|0045184","secretion|0046903","export from cell|0140352","secretion by cell|0032940","organelle localization|0051640","post-Golgi vesicle-mediated transport|0006892","exocytic process|0140029","exocytosis|0006887","membrane docking|0022406","vesicle docking involved in exocytosis|0006904","organelle localization by membrane tethering|0140056","Golgi to plasma membrane transport|0006893","vesicle-mediated transport to the plasma membrane|0098876","vesicle docking|0048278","organelle organization|0006996","cellular component assembly|0022607","developmental process|0032502","Golgi organization|0007030","endoplasmic reticulum organization|0007029","reproductive process|0022414","cell cycle process|0022402","developmental process involved in reproduction|0003006","intracellular transport|0046907","membrane organization|0061024","import into cell|0098657","endocytosis|0006897","anatomical structure formation involved in morphogenesis|0048646","meiotic cell cycle process|1903046","intracellular protein transport|0006886","cell septum assembly|0090529","cytokinetic process|0032506","division septum assembly|0000917","cellular component assembly involved in morphogenesis|0010927","membrane assembly|0071709";go_component="cellular_component|0005575","protein-containing complex|0032991","cellular anatomical entity|0110165","cytoplasm|0005737","vesicle tethering complex|0099023","cell tip|0051286","exocyst|0000145","intracellular organelle|0043229","organelle|0043226","membrane-bounded organelle|0043227","cytosol|0005829"
JABGON010000266.1	GeneMark.hmm3	exon	800	968	.	+	1	ID=g9929.t2.e1;Parent=g9929.t2
JABGON010000266.1	GeneMark.hmm3	CDS	1028	1130	.	+	0	ID=g9929.t2.c;Parent=g9929.t2
JABGON010000266.1	GeneMark.hmm3	exon	1028	1130	.	+	0	ID=g9929.t2.e2;Parent=g9929.t2
JABGON010000266.1	GeneMark.hmm3	CDS	1186	1690	.	+	2	ID=g9929.t2.c;Parent=g9929.t2
JABGON010000266.1	GeneMark.hmm3	exon	1186	1690	.	+	2	ID=g9929.t2.e3;Parent=g9929.t2
JABGON010000266.1	GeneMark.hmm3	CDS	1752	2085	.	+	1	ID=g9929.t2.c;Parent=g9929.t2
JABGON010000266.1	GeneMark.hmm3	exon	1752	2085	.	+	1	ID=g9929.t2.e4;Parent=g9929.t2
JABGON010000266.1	GeneMark.hmm3	CDS	2147	2239	.	+	0	ID=g9929.t2.c;Parent=g9929.t2
JABGON010000266.1	GeneMark.hmm3	exon	2147	2239	.	+	0	ID=g9929.t2.e5;Parent=g9929.t2
JABGON010000266.1	GeneMark.hmm3	CDS	2301	2420	.	+	0	ID=g9929.t2.c;Parent=g9929.t2
JABGON010000266.1	GeneMark.hmm3	exon	2301	2420	.	+	0	ID=g9929.t2.e6;Parent=g9929.t2
JABGON010000266.1	GeneMark.hmm3	CDS	2478	2972	.	+	0	ID=g9929.t2.c;Parent=g9929.t2
JABGON010000266.1	GeneMark.hmm3	exon	2478	2972	.	+	0	ID=g9929.t2.e7;Parent=g9929.t2
JABGON010000266.1	GeneMark.hmm3	CDS	3034	3172	.	+	0	ID=g9929.t2.c;Parent=g9929.t2
JABGON010000266.1	GeneMark.hmm3	exon	3034	3172	.	+	0	ID=g9929.t2.e8;Parent=g9929.t2
JABGON010000266.1	GeneMark.hmm3	CDS	3225	3361	.	+	2	ID=g9929.t2.c;Parent=g9929.t2
JABGON010000266.1	GeneMark.hmm3	exon	3225	3361	.	+	2	ID=g9929.t2.e9;Parent=g9929.t2
JABGON010000266.1	GeneMark.hmm3	CDS	3418	3564	.	+	0	ID=g9929.t2.c;Parent=g9929.t2
JABGON010000266.1	GeneMark.hmm3	exon	3418	3564	.	+	0	ID=g9929.t2.e10;Parent=g9929.t2
JABGON010000266.1	GeneMark.hmm3	CDS	3620	3846	.	+	0	ID=g9929.t2.c;Parent=g9929.t2
JABGON010000266.1	GeneMark.hmm3	exon	3620	3846	.	+	0	ID=g9929.t2.e11;Parent=g9929.t2
JABGON010000266.1	GeneMark.hmm3	CDS	3901	4134	.	+	1	ID=g9929.t2.c;Parent=g9929.t2
JABGON010000266.1	GeneMark.hmm3	exon	3901	4134	.	+	1	ID=g9929.t2.e12;Parent=g9929.t2
JABGON010000266.1	GeneMark.hmm3	CDS	4191	4401	.	+	1	ID=g9929.t2.c;Parent=g9929.t2
JABGON010000266.1	GeneMark.hmm3	exon	4191	4401	.	+	1	ID=g9929.t2.e13;Parent=g9929.t2
JABGON010000266.1	GeneMark.hmm3	CDS	4469	4678	.	+	0	ID=g9929.t2.c;Parent=g9929.t2
JABGON010000266.1	GeneMark.hmm3	exon	4469	4678	.	+	0	ID=g9929.t2.e14;Parent=g9929.t2
JABGON010000266.1	GeneMark.hmm3	CDS	4735	4779	.	+	0	ID=g9929.t2.c;Parent=g9929.t2
JABGON010000266.1	GeneMark.hmm3	exon	4735	4779	.	+	0	ID=g9929.t2.e15;Parent=g9929.t2
JABGON010000266.1	GeneMark.hmm3	stop_codon	4777	4779	.	+	0	ID=g9929.t2.stp;Parent=g9929.t2
JABGON010000266.1	AUGUSTUS	gene	4929	6210	.	-	.	ID=g9930
JABGON010000266.1	AUGUSTUS	mRNA	4929	6210	1	-	.	ID=g9930.t1;Parent=g9930
JABGON010000266.1	AUGUSTUS	stop_codon	4929	4931	.	-	0	ID=g9930.t1.stp;Parent=g9930.t1
JABGON010000266.1	AUGUSTUS	CDS	4929	5743	1	-	2	ID=g9930.t1.c;Parent=g9930.t1; product="hypothetical protein"; Dbxref=UniProtKB/TrEMBL:A0A2T0A7Z2; go_function="molecular_function|0003674","binding|0005488";go_component="cellular_component|0005575","cellular anatomical entity|0110165"
JABGON010000266.1	AUGUSTUS	exon	4929	5743	.	-	.	ID=g9930.t1.e1;Parent=g9930.t1
JABGON010000266.1	AUGUSTUS	CDS	5805	6210	1	-	0	ID=g9930.t1.c;Parent=g9930.t1
JABGON010000266.1	AUGUSTUS	exon	5805	6210	.	-	.	ID=g9930.t1.e2;Parent=g9930.t1
JABGON010000266.1	AUGUSTUS	start_codon	6208	6210	.	-	0	ID=g9930.t1.srt;Parent=g9930.t1
JABGON010000266.1	AUGUSTUS	gene	6476	7842	.	-	.	ID=g9931
JABGON010000266.1	AUGUSTUS	mRNA	6476	7842	1	-	.	ID=g9931.t1;Parent=g9931
JABGON010000266.1	AUGUSTUS	stop_codon	6476	6478	.	-	0	ID=g9931.t1.stp;Parent=g9931.t1
JABGON010000266.1	AUGUSTUS	CDS	6476	7380	1	-	2	ID=g9931.t1.c;Parent=g9931.t1; product="hypothetical protein"; go_process="biological_process|0008150","biological regulation|0065007","regulation of biological process|0050789","regulation of cellular process|0050794";go_function="signaling receptor binding|0005102","protein binding|0005515","molecular_function|0003674","signaling receptor activator activity|0030546","binding|0005488","receptor ligand activity|0048018","signaling receptor regulator activity|0030545","molecular function regulator activity|0098772","G protein-coupled receptor binding|0001664","hormone activity|0005179","neuropeptide receptor binding|0071855";go_component="cellular_component|0005575","cellular anatomical entity|0110165"
JABGON010000266.1	AUGUSTUS	exon	6476	7380	.	-	.	ID=g9931.t1.e1;Parent=g9931.t1
JABGON010000266.1	AUGUSTUS	CDS	7431	7842	1	-	0	ID=g9931.t1.c;Parent=g9931.t1
JABGON010000266.1	AUGUSTUS	exon	7431	7842	.	-	.	ID=g9931.t1.e2;Parent=g9931.t1
JABGON010000266.1	AUGUSTUS	start_codon	7840	7842	.	-	0	ID=g9931.t1.srt;Parent=g9931.t1
JABGON010000266.1	AUGUSTUS	gene	11720	16951	.	+	.	ID=g9932
JABGON010000266.1	AUGUSTUS	mRNA	11720	16951	1	+	.	ID=g9932.t1;Parent=g9932
JABGON010000266.1	AUGUSTUS	start_codon	11720	11722	.	+	0	ID=g9932.t1.srt;Parent=g9932.t1
JABGON010000266.1	AUGUSTUS	CDS	11720	12677	1	+	0	ID=g9932.t1.c;Parent=g9932.t1; product="hypothetical protein"; Dbxref=UniProtKB/TrEMBL:A0A0K3CF67; go_process="biological_process|0008150","cellular process|0009987","biological regulation|0065007","regulation of developmental process|0050793","regulation of biological process|0050789","regulation of cellular process|0050794","regulation of biological quality|0065008","regulation of anatomical structure morphogenesis|0022603","localization|0051179","regulation of cellular component organization|0051128","regulation of cell shape|0008360","regulation of cell morphogenesis|0022604","macromolecule localization|0033036","cellular localization|0051641","protein localization|0008104","cellular macromolecule localization|0070727","protein localization|0034613","establishment or maintenance of cell polarity|0007163","protein localization to cell periphery|1990778","establishment or maintenance of bipolar cell polarity|0061245";go_function="molecular_function|0003674","binding|0005488","protein binding|0005515","molecular adaptor activity|0060090","protein-macromolecule adaptor activity|0030674","protein-membrane adaptor activity|0043495";go_component="cellular anatomical entity|0110165","cellular_component|0005575","cytoplasm|0005737","organelle|0043226","intracellular organelle|0043229","polymeric cytoskeletal fiber|0099513","supramolecular fiber|0099512","supramolecular complex|0099080","supramolecular polymer|0099081","non-membrane-bounded organelle|0043228","intracellular non-membrane-bounded organelle|0043232","cell cortex|0005938","microtubule|0005874","cytoskeleton|0005856","cell division site|0032153","cytoplasmic microtubule|0005881","cell cortex region|0099738","cell tip|0051286","site of polarized growth|0030427","cytoplasmic region|0099568","cell septum|0030428","microtubule cytoskeleton|0015630","cell cortex of cell tip|0051285","microtubule end|1990752","microtubule plus-end|0035371"
JABGON010000266.1	AUGUSTUS	exon	11720	12677	.	+	.	ID=g9932.t1.e1;Parent=g9932.t1
JABGON010000266.1	AUGUSTUS	CDS	12759	12867	1	+	2	ID=g9932.t1.c;Parent=g9932.t1
JABGON010000266.1	AUGUSTUS	exon	12759	12867	.	+	.	ID=g9932.t1.e2;Parent=g9932.t1
JABGON010000266.1	AUGUSTUS	CDS	12967	13178	1	+	1	ID=g9932.t1.c;Parent=g9932.t1
JABGON010000266.1	AUGUSTUS	exon	12967	13178	.	+	.	ID=g9932.t1.e3;Parent=g9932.t1
JABGON010000266.1	AUGUSTUS	CDS	13254	13412	1	+	2	ID=g9932.t1.c;Parent=g9932.t1
JABGON010000266.1	AUGUSTUS	exon	13254	13412	.	+	.	ID=g9932.t1.e4;Parent=g9932.t1
JABGON010000266.1	AUGUSTUS	CDS	13514	14481	1	+	2	ID=g9932.t1.c;Parent=g9932.t1
JABGON010000266.1	AUGUSTUS	exon	13514	14481	.	+	.	ID=g9932.t1.e5;Parent=g9932.t1
JABGON010000266.1	AUGUSTUS	CDS	14580	16100	1	+	0	ID=g9932.t1.c;Parent=g9932.t1
JABGON010000266.1	AUGUSTUS	exon	14580	16100	.	+	.	ID=g9932.t1.e6;Parent=g9932.t1
JABGON010000266.1	AUGUSTUS	CDS	16158	16576	1	+	0	ID=g9932.t1.c;Parent=g9932.t1
JABGON010000266.1	AUGUSTUS	exon	16158	16576	.	+	.	ID=g9932.t1.e7;Parent=g9932.t1
JABGON010000266.1	AUGUSTUS	CDS	16637	16702	1	+	1	ID=g9932.t1.c;Parent=g9932.t1
JABGON010000266.1	AUGUSTUS	exon	16637	16702	.	+	.	ID=g9932.t1.e8;Parent=g9932.t1
JABGON010000266.1	AUGUSTUS	CDS	16762	16951	1	+	1	ID=g9932.t1.c;Parent=g9932.t1
JABGON010000266.1	AUGUSTUS	exon	16762	16951	.	+	.	ID=g9932.t1.e9;Parent=g9932.t1
JABGON010000266.1	AUGUSTUS	stop_codon	16949	16951	.	+	0	ID=g9932.t1.stp;Parent=g9932.t1
JABGON010000266.1	AUGUSTUS	gene	17447	18032	.	-	.	ID=g9933
JABGON010000266.1	AUGUSTUS	mRNA	17447	18032	1	-	.	ID=g9933.t1;Parent=g9933
JABGON010000266.1	AUGUSTUS	stop_codon	17447	17449	.	-	0	ID=g9933.t1.stp;Parent=g9933.t1
JABGON010000266.1	AUGUSTUS	CDS	17447	17616	1	-	2	ID=g9933.t1.c;Parent=g9933.t1; product="Competence/damage-inducible protein CinA"; Dbxref=UniProtKB/TrEMBL:A0A0K3CJ52; go_function="molecular_function|0003674","binding|0005488";go_component="cellular_component|0005575","cellular anatomical entity|0110165","organelle|0043226","membrane-bounded organelle|0043227","intracellular organelle|0043229","intracellular membrane-bounded organelle|0043231","nucleus|0005634","cytoplasm|0005737"
JABGON010000266.1	AUGUSTUS	exon	17447	17616	.	-	.	ID=g9933.t1.e1;Parent=g9933.t1
JABGON010000266.1	AUGUSTUS	CDS	17675	17816	1	-	0	ID=g9933.t1.c;Parent=g9933.t1
JABGON010000266.1	AUGUSTUS	exon	17675	17816	.	-	.	ID=g9933.t1.e2;Parent=g9933.t1
JABGON010000266.1	AUGUSTUS	CDS	17994	18032	1	-	0	ID=g9933.t1.c;Parent=g9933.t1
JABGON010000266.1	AUGUSTUS	exon	17994	18032	.	-	.	ID=g9933.t1.e3;Parent=g9933.t1
JABGON010000266.1	AUGUSTUS	start_codon	18030	18032	.	-	0	ID=g9933.t1.srt;Parent=g9933.t1
JABGON010000266.1	AUGUSTUS	gene	18600	19697	.	-	.	ID=g9934
JABGON010000266.1	AUGUSTUS	mRNA	18600	19697	1	-	.	ID=g9934.t1;Parent=g9934
JABGON010000266.1	AUGUSTUS	stop_codon	18600	18602	.	-	0	ID=g9934.t1.stp;Parent=g9934.t1
JABGON010000266.1	AUGUSTUS	CDS	18600	18808	1	-	2	ID=g9934.t1.c;Parent=g9934.t1; product="hypothetical protein"; Dbxref=UniProtKB/TrEMBL:A0A2T0A7Y9; go_function="molecular_function|0003674","binding|0005488";go_component="cellular_component|0005575","cellular anatomical entity|0110165"
JABGON010000266.1	AUGUSTUS	exon	18600	18808	.	-	.	ID=g9934.t1.e1;Parent=g9934.t1
JABGON010000266.1	AUGUSTUS	CDS	18863	19207	1	-	2	ID=g9934.t1.c;Parent=g9934.t1
JABGON010000266.1	AUGUSTUS	exon	18863	19207	.	-	.	ID=g9934.t1.e2;Parent=g9934.t1
JABGON010000266.1	AUGUSTUS	CDS	19268	19343	1	-	0	ID=g9934.t1.c;Parent=g9934.t1
JABGON010000266.1	AUGUSTUS	exon	19268	19343	.	-	.	ID=g9934.t1.e3;Parent=g9934.t1
JABGON010000266.1	AUGUSTUS	CDS	19400	19455	1	-	2	ID=g9934.t1.c;Parent=g9934.t1
JABGON010000266.1	AUGUSTUS	exon	19400	19455	.	-	.	ID=g9934.t1.e4;Parent=g9934.t1
JABGON010000266.1	AUGUSTUS	CDS	19517	19697	1	-	0	ID=g9934.t1.c;Parent=g9934.t1
JABGON010000266.1	AUGUSTUS	exon	19517	19697	.	-	.	ID=g9934.t1.e5;Parent=g9934.t1
JABGON010000266.1	AUGUSTUS	start_codon	19695	19697	.	-	0	ID=g9934.t1.srt;Parent=g9934.t1
JABGON010000266.1	AUGUSTUS	gene	19835	20447	.	+	.	ID=g9935
JABGON010000266.1	AUGUSTUS	mRNA	19835	20447	1	+	.	ID=g9935.t1;Parent=g9935
JABGON010000266.1	AUGUSTUS	CDS	19835	19837	1	+	0	ID=g9935.t1.c;Parent=g9935.t1; product="Protein CFT1"; Dbxref=UniProtKB/TrEMBL:A0A0K3CBU2; go_process="biological_process|0008150","cellular process|0009987","metabolic process|0008152","organic substance metabolic process|0071704","nitrogen compound metabolic process|0006807","cellular metabolic process|0044237","macromolecule metabolic process|0043170","primary metabolic process|0044238","organic cyclic compound metabolic process|1901360","cellular nitrogen compound metabolic process|0034641","heterocycle metabolic process|0046483","cellular aromatic compound metabolic process|0006725","nucleobase-containing compound metabolic process|0006139","nucleic acid metabolic process|0090304","RNA metabolic process|0016070","RNA processing|0006396","mRNA metabolic process|0016071","mRNA processing|0006397","RNA splicing|0008380","RNA splicing, via transesterification reactions with bulged adenosine as nucleophile|0000377","RNA splicing, via transesterification reactions|0000375","mRNA splicing, via spliceosome|0000398","biological regulation|0065007","regulation of biological process|0050789";go_function="molecular_function|0003674","binding|0005488","heterocyclic compound binding|1901363","organic cyclic compound binding|0097159","nucleic acid binding|0003676","protein binding|0005515","RNA binding|0003723";go_component="cellular_component|0005575","protein-containing complex|0032991","ribonucleoprotein complex|1990904","spliceosomal complex|0005681","Sm-like protein family complex|0120114","precatalytic spliceosome|0071011","small nuclear ribonucleoprotein complex|0030532","spliceosomal snRNP complex|0097525","U2 snRNP|0005686","cellular anatomical entity|0110165","intracellular organelle|0043229","organelle|0043226","membrane-bounded organelle|0043227","intracellular membrane-bounded organelle|0043231","nucleus|0005634"
JABGON010000266.1	AUGUSTUS	exon	19835	19837	.	+	.	ID=g9935.t1.e1;Parent=g9935.t1
JABGON010000266.1	AUGUSTUS	start_codon	19835	19837	.	+	0	ID=g9935.t1.srt;Parent=g9935.t1
JABGON010000266.1	AUGUSTUS	CDS	19983	20040	1	+	0	ID=g9935.t1.c;Parent=g9935.t1
JABGON010000266.1	AUGUSTUS	exon	19983	20040	.	+	.	ID=g9935.t1.e2;Parent=g9935.t1
JABGON010000266.1	AUGUSTUS	CDS	20125	20152	1	+	2	ID=g9935.t1.c;Parent=g9935.t1
JABGON010000266.1	AUGUSTUS	exon	20125	20152	.	+	.	ID=g9935.t1.e3;Parent=g9935.t1
JABGON010000266.1	AUGUSTUS	CDS	20216	20339	1	+	1	ID=g9935.t1.c;Parent=g9935.t1
JABGON010000266.1	AUGUSTUS	exon	20216	20339	.	+	.	ID=g9935.t1.e4;Parent=g9935.t1
JABGON010000266.1	AUGUSTUS	CDS	20400	20447	1	+	0	ID=g9935.t1.c;Parent=g9935.t1
JABGON010000266.1	AUGUSTUS	exon	20400	20447	.	+	.	ID=g9935.t1.e5;Parent=g9935.t1
JABGON010000266.1	AUGUSTUS	stop_codon	20445	20447	.	+	0	ID=g9935.t1.stp;Parent=g9935.t1
JABGON010000266.1	AUGUSTUS	gene	22891	24466	.	-	.	ID=g9936
JABGON010000266.1	AUGUSTUS	mRNA	22891	24466	1	-	.	ID=g9936.t1;Parent=g9936
JABGON010000266.1	AUGUSTUS	stop_codon	22891	22893	.	-	0	ID=g9936.t1.stp;Parent=g9936.t1
JABGON010000266.1	AUGUSTUS	CDS	22891	22923	1	-	0	ID=g9936.t1.c;Parent=g9936.t1; product="hypothetical protein"; go_component="cellular_component|0005575"
JABGON010000266.1	AUGUSTUS	exon	22891	22923	.	-	.	ID=g9936.t1.e1;Parent=g9936.t1
JABGON010000266.1	AUGUSTUS	CDS	22985	24466	1	-	0	ID=g9936.t1.c;Parent=g9936.t1
JABGON010000266.1	AUGUSTUS	exon	22985	24466	.	-	.	ID=g9936.t1.e2;Parent=g9936.t1
JABGON010000266.1	AUGUSTUS	start_codon	24464	24466	.	-	0	ID=g9936.t1.srt;Parent=g9936.t1
JABGON010000266.1	AUGUSTUS	gene	25110	27271	.	-	.	ID=g9937
JABGON010000266.1	AUGUSTUS	mRNA	25110	27271	1	-	.	ID=g9937.t1;Parent=g9937
JABGON010000266.1	AUGUSTUS	stop_codon	25110	25112	.	-	0	ID=g9937.t1.stp;Parent=g9937.t1
JABGON010000266.1	AUGUSTUS	CDS	25110	25462	1	-	2	ID=g9937.t1.c;Parent=g9937.t1; product="Acyl-CoA-binding protein"; Dbxref=UniProtKB/TrEMBL:A0A2T0ABR0; go_process="localization|0051179","biological_process|0008150","establishment of localization|0051234","transport|0006810","organic substance transport|0071702","nitrogen compound transport|0071705","transmembrane transport|0055085","biological regulation|0065007","organic hydroxy compound transport|0015850","regulation of biological process|0050789","regulation of biological quality|0065008","negative regulation of biological process|0048519","regulation of cellular process|0050794","monoatomic ion transport|0006811","regulation of transport|0051049","positive regulation of cellular process|0048522","positive regulation of biological process|0048518","monoatomic cation transport|0006812","regulation of localization|0032879","negative regulation of transport|0051051","regulation of response to stimulus|0048583","neurotransmitter transport|0006836","import into cell|0098657","positive regulation of secretion|0051047","regulation of secretion|0051046","positive regulation of transport|0051050","regulation of monoatomic ion transport|0043269","positive regulation of secretion by cell|1903532","regulation of amine transport|0051952","regulation of secretion by cell|1903530","positive regulation of response to stimulus|0048584","regulation of catecholamine secretion|0050433","ammonium transmembrane transport|0015696","neurotransmitter uptake|0001504","monoamine transport|0015844","positive regulation of monoatomic ion transport|0043270","regulation of neurotransmitter transport|0051588","negative regulation of monoatomic ion transport|0043271","regulation of neurotransmitter levels|0001505","positive regulation of amine transport|0051954","positive regulation of response to drug|2001025","regulation of response to drug|2001023","negative regulation of neurotransmitter transport|0051589","regulation of dopamine secretion|0014059","regulation of neurotransmitter uptake|0051580","cellular process|0009987";go_function="molecular_function|0003674","transporter activity|0005215","transmembrane transporter activity|0022857","binding|0005488","protein binding|0005515","enzyme binding|0019899","monoatomic ion transmembrane transporter activity|0015075","inorganic molecular entity transmembrane transporter activity|0015318","monoatomic cation transmembrane transporter activity|0008324","inorganic cation transmembrane transporter activity|0022890","inorganic cation transmembrane transporter activity|0015077","monoatomic anion transmembrane transporter activity|0008509","metal ion transmembrane transporter activity|0046873","ammonium transmembrane transporter activity|0008519","active transmembrane transporter activity|0022804","secondary active transmembrane transporter activity|0015291","xenobiotic transmembrane transporter activity|0042910","organic hydroxy compound transmembrane transporter activity|1901618","neurotransmitter transmembrane transporter activity|0005326","inorganic anion transmembrane transporter activity|0015103","active monoatomic ion transmembrane transporter activity|0022853","sodium ion transmembrane transporter activity|0015081","symporter activity|0015293","solute:sodium symporter activity|0015370","chloride transmembrane transporter activity|0015108","solute:monoatomic cation symporter activity|0015294","monoatomic anion:monoatomic cation symporter activity|0015296";go_component="cellular_component|0005575","cellular anatomical entity|0110165","membrane|0016021","obsolete intrinsic component of membrane|0031224","membrane|0016020","organelle membrane|0031090","intracellular membrane-bounded organelle|0043231","organelle|0043226","membrane-bounded organelle|0043227","endoplasmic reticulum|0005783","intracellular organelle|0043229","bounding membrane of organelle|0098588"
JABGON010000266.1	AUGUSTUS	exon	25110	25462	.	-	.	ID=g9937.t1.e1;Parent=g9937.t1
JABGON010000266.1	AUGUSTUS	CDS	25529	25652	1	-	0	ID=g9937.t1.c;Parent=g9937.t1
JABGON010000266.1	AUGUSTUS	exon	25529	25652	.	-	.	ID=g9937.t1.e2;Parent=g9937.t1
JABGON010000266.1	AUGUSTUS	CDS	25726	25746	1	-	0	ID=g9937.t1.c;Parent=g9937.t1
JABGON010000266.1	AUGUSTUS	exon	25726	25746	.	-	.	ID=g9937.t1.e3;Parent=g9937.t1
JABGON010000266.1	AUGUSTUS	CDS	25819	26464	1	-	1	ID=g9937.t1.c;Parent=g9937.t1
JABGON010000266.1	AUGUSTUS	exon	25819	26464	.	-	.	ID=g9937.t1.e4;Parent=g9937.t1
JABGON010000266.1	AUGUSTUS	CDS	26530	26565	1	-	1	ID=g9937.t1.c;Parent=g9937.t1
JABGON010000266.1	AUGUSTUS	exon	26530	26565	.	-	.	ID=g9937.t1.e5;Parent=g9937.t1
JABGON010000266.1	AUGUSTUS	CDS	26627	26687	1	-	2	ID=g9937.t1.c;Parent=g9937.t1
JABGON010000266.1	AUGUSTUS	exon	26627	26687	.	-	.	ID=g9937.t1.e6;Parent=g9937.t1
JABGON010000266.1	AUGUSTUS	CDS	26751	26809	1	-	1	ID=g9937.t1.c;Parent=g9937.t1
JABGON010000266.1	AUGUSTUS	exon	26751	26809	.	-	.	ID=g9937.t1.e7;Parent=g9937.t1
JABGON010000266.1	AUGUSTUS	CDS	26878	27040	1	-	2	ID=g9937.t1.c;Parent=g9937.t1
JABGON010000266.1	AUGUSTUS	exon	26878	27040	.	-	.	ID=g9937.t1.e8;Parent=g9937.t1
JABGON010000266.1	AUGUSTUS	CDS	27109	27271	1	-	0	ID=g9937.t1.c;Parent=g9937.t1
JABGON010000266.1	AUGUSTUS	exon	27109	27271	.	-	.	ID=g9937.t1.e9;Parent=g9937.t1
JABGON010000266.1	AUGUSTUS	start_codon	27269	27271	.	-	0	ID=g9937.t1.srt;Parent=g9937.t1
JABGON010000266.1	AUGUSTUS	gene	27704	28144	.	+	.	ID=g9938
JABGON010000266.1	AUGUSTUS	mRNA	27704	28144	1	+	.	ID=g9938.t1;Parent=g9938
JABGON010000266.1	AUGUSTUS	start_codon	27704	27706	.	+	0	ID=g9938.t1.srt;Parent=g9938.t1
JABGON010000266.1	AUGUSTUS	CDS	27704	27871	1	+	0	ID=g9938.t1.c;Parent=g9938.t1; product="Pre-rRNA-processing protein"; Dbxref=UniProtKB/TrEMBL:A0A2T0ABQ9; go_function="molecular_function|0003674","binding|0005488";go_component="cellular_component|0005575"
JABGON010000266.1	AUGUSTUS	exon	27704	27871	.	+	.	ID=g9938.t1.e1;Parent=g9938.t1
JABGON010000266.1	AUGUSTUS	CDS	27941	27995	1	+	0	ID=g9938.t1.c;Parent=g9938.t1
JABGON010000266.1	AUGUSTUS	exon	27941	27995	.	+	.	ID=g9938.t1.e2;Parent=g9938.t1
JABGON010000266.1	AUGUSTUS	CDS	28056	28144	1	+	2	ID=g9938.t1.c;Parent=g9938.t1
JABGON010000266.1	AUGUSTUS	exon	28056	28144	.	+	.	ID=g9938.t1.e3;Parent=g9938.t1
JABGON010000266.1	AUGUSTUS	stop_codon	28142	28144	.	+	0	ID=g9938.t1.stp;Parent=g9938.t1
JABGON010000266.1	AUGUSTUS	gene	28755	33203	.	+	.	ID=g9939
JABGON010000266.1	AUGUSTUS	mRNA	28755	33203	1	+	.	ID=g9939.t1;Parent=g9939
JABGON010000266.1	AUGUSTUS	start_codon	28755	28757	.	+	0	ID=g9939.t1.srt;Parent=g9939.t1
JABGON010000266.1	AUGUSTUS	CDS	28755	28813	1	+	0	ID=g9939.t1.c;Parent=g9939.t1; product="hypothetical protein"; Dbxref=UniProtKB/TrEMBL:A0A0K3CJ47; go_process="biological_process|0008150","regulation of biological process|0050789","biological regulation|0065007","regulation of cellular process|0050794","cellular process|0009987","regulation of gene expression|0010468","regulation of metabolic process|0019222","regulation of cellular metabolic process|0031323","regulation of biosynthetic process|0009889","regulation of cellular biosynthetic process|0031326","regulation of macromolecule metabolic process|0060255","regulation of cellular macromolecule biosynthetic process|2000112","regulation of macromolecule biosynthetic process|0010556","regulation of primary metabolic process|0080090","regulation of nitrogen compound metabolic process|0051171","regulation of protein metabolic process|0032268","regulation of protein metabolic process|0051246","post-transcriptional regulation of gene expression|0010608","regulation of amide metabolic process|0034248","regulation of translation|0006417","metabolic process|0008152","cellular metabolic process|0044237","regulation of translational initiation|0006446","translational initiation|0006413";go_function="molecular_function|0003674","binding|0005488","nucleic acid binding|0003676","ion binding|0043167","organic cyclic compound binding|0097159","heterocyclic compound binding|1901363","RNA binding|0003723","anion binding|0043168","catalytic activity|0003824","carbohydrate derivative binding|0097367","hydrolase activity|0016787","small molecule binding|0036094","nucleoside phosphate binding|1901265","nucleotide binding|0000166","translation regulator activity|0045182","purine nucleotide binding|0017076","translation regulator activity, nucleic acid binding|0090079","ribonucleoside triphosphate phosphatase activity|0017111","pyrophosphatase activity|0016462","hydrolase activity, acting on acid anhydrides|0016817","ribonucleotide binding|0032553","purine ribonucleotide binding|0032555","hydrolase activity, acting on acid anhydrides, in phosphorus-containing anhydrides|0016818","purine ribonucleoside triphosphate binding|0035639","purine nucleoside binding|0001883","nucleoside binding|0001882","ribonucleoside binding|0032549","GTP binding|0005525","guanyl ribonucleotide binding|0032561","guanyl nucleotide binding|0019001","purine ribonucleoside binding|0032550","translation factor activity, RNA binding|0008135","GTPase activity|0003924","translation initiation factor activity|0003743","cation binding|0043169","metal ion binding|0046872","protein binding|0005515","protein-containing complex binding|0044877";go_component="cellular anatomical entity|0110165","cellular_component|0005575","cytoplasm|0005737","cytosol|0005829"
JABGON010000266.1	AUGUSTUS	exon	28755	28813	.	+	.	ID=g9939.t1.e1;Parent=g9939.t1
JABGON010000266.1	AUGUSTUS	CDS	28883	29594	1	+	1	ID=g9939.t1.c;Parent=g9939.t1
JABGON010000266.1	AUGUSTUS	exon	28883	29594	.	+	.	ID=g9939.t1.e2;Parent=g9939.t1
JABGON010000266.1	AUGUSTUS	CDS	29664	30080	1	+	0	ID=g9939.t1.c;Parent=g9939.t1
JABGON010000266.1	AUGUSTUS	exon	29664	30080	.	+	.	ID=g9939.t1.e3;Parent=g9939.t1
JABGON010000266.1	AUGUSTUS	CDS	30152	30587	1	+	0	ID=g9939.t1.c;Parent=g9939.t1
JABGON010000266.1	AUGUSTUS	exon	30152	30587	.	+	.	ID=g9939.t1.e4;Parent=g9939.t1
JABGON010000266.1	AUGUSTUS	CDS	30645	31084	1	+	2	ID=g9939.t1.c;Parent=g9939.t1
JABGON010000266.1	AUGUSTUS	exon	30645	31084	.	+	.	ID=g9939.t1.e5;Parent=g9939.t1
JABGON010000266.1	AUGUSTUS	CDS	31146	31274	1	+	0	ID=g9939.t1.c;Parent=g9939.t1
JABGON010000266.1	AUGUSTUS	exon	31146	31274	.	+	.	ID=g9939.t1.e6;Parent=g9939.t1
JABGON010000266.1	AUGUSTUS	CDS	31334	31891	1	+	0	ID=g9939.t1.c;Parent=g9939.t1
JABGON010000266.1	AUGUSTUS	exon	31334	31891	.	+	.	ID=g9939.t1.e7;Parent=g9939.t1
JABGON010000266.1	AUGUSTUS	CDS	31952	32384	1	+	0	ID=g9939.t1.c;Parent=g9939.t1
JABGON010000266.1	AUGUSTUS	exon	31952	32384	.	+	.	ID=g9939.t1.e8;Parent=g9939.t1
JABGON010000266.1	AUGUSTUS	CDS	32443	32580	1	+	2	ID=g9939.t1.c;Parent=g9939.t1
JABGON010000266.1	AUGUSTUS	exon	32443	32580	.	+	.	ID=g9939.t1.e9;Parent=g9939.t1
JABGON010000266.1	AUGUSTUS	CDS	32642	32756	1	+	2	ID=g9939.t1.c;Parent=g9939.t1
JABGON010000266.1	AUGUSTUS	exon	32642	32756	.	+	.	ID=g9939.t1.e10;Parent=g9939.t1
JABGON010000266.1	AUGUSTUS	CDS	32823	32944	1	+	1	ID=g9939.t1.c;Parent=g9939.t1
JABGON010000266.1	AUGUSTUS	exon	32823	32944	.	+	.	ID=g9939.t1.e11;Parent=g9939.t1
JABGON010000266.1	AUGUSTUS	CDS	33004	33082	1	+	2	ID=g9939.t1.c;Parent=g9939.t1
JABGON010000266.1	AUGUSTUS	exon	33004	33082	.	+	.	ID=g9939.t1.e12;Parent=g9939.t1
JABGON010000266.1	AUGUSTUS	CDS	33146	33203	1	+	1	ID=g9939.t1.c;Parent=g9939.t1
JABGON010000266.1	AUGUSTUS	exon	33146	33203	.	+	.	ID=g9939.t1.e13;Parent=g9939.t1
JABGON010000266.1	AUGUSTUS	stop_codon	33201	33203	.	+	0	ID=g9939.t1.stp;Parent=g9939.t1
JABGON010000266.1	AUGUSTUS	gene	33458	34589	.	+	.	ID=g9940
JABGON010000266.1	AUGUSTUS	mRNA	33458	34589	1	+	.	ID=g9940.t1;Parent=g9940
JABGON010000266.1	AUGUSTUS	start_codon	33458	33460	.	+	0	ID=g9940.t1.srt;Parent=g9940.t1
JABGON010000266.1	AUGUSTUS	CDS	33458	33854	1	+	0	ID=g9940.t1.c;Parent=g9940.t1; product="hypothetical protein"; go_function="molecular_function|0003674";go_component="cellular_component|0005575","cellular anatomical entity|0110165"
JABGON010000266.1	AUGUSTUS	exon	33458	33854	.	+	.	ID=g9940.t1.e1;Parent=g9940.t1
JABGON010000266.1	AUGUSTUS	CDS	33910	34589	1	+	2	ID=g9940.t1.c;Parent=g9940.t1
JABGON010000266.1	AUGUSTUS	exon	33910	34589	.	+	.	ID=g9940.t1.e2;Parent=g9940.t1
JABGON010000266.1	AUGUSTUS	stop_codon	34587	34589	.	+	0	ID=g9940.t1.stp;Parent=g9940.t1
JABGON010000266.1	AUGUSTUS	gene	34785	35953	.	+	.	ID=g9941
JABGON010000266.1	AUGUSTUS	mRNA	34785	35953	1	+	.	ID=g9941.t1;Parent=g9941
JABGON010000266.1	AUGUSTUS	start_codon	34785	34787	.	+	0	ID=g9941.t1.srt;Parent=g9941.t1
JABGON010000266.1	AUGUSTUS	CDS	34785	35250	1	+	0	ID=g9941.t1.c;Parent=g9941.t1; product="hypothetical protein"; go_function="molecular_function|0003674","protein binding|0005515","signaling receptor binding|0005102","binding|0005488","signaling receptor activator activity|0030546","signaling receptor regulator activity|0030545","receptor ligand activity|0048018","molecular function regulator activity|0098772";go_component="cellular_component|0005575"
JABGON010000266.1	AUGUSTUS	exon	34785	35250	.	+	.	ID=g9941.t1.e1;Parent=g9941.t1
JABGON010000266.1	AUGUSTUS	CDS	35310	35953	1	+	2	ID=g9941.t1.c;Parent=g9941.t1
JABGON010000266.1	AUGUSTUS	exon	35310	35953	.	+	.	ID=g9941.t1.e2;Parent=g9941.t1
JABGON010000266.1	AUGUSTUS	stop_codon	35951	35953	.	+	0	ID=g9941.t1.stp;Parent=g9941.t1
JABGON010000266.1	AUGUSTUS	gene	37503	38760	.	-	.	ID=g9942
JABGON010000266.1	AUGUSTUS	mRNA	37503	38760	1	-	.	ID=g9942.t1;Parent=g9942
JABGON010000266.1	AUGUSTUS	stop_codon	37503	37505	.	-	0	ID=g9942.t1.stp;Parent=g9942.t1
JABGON010000266.1	AUGUSTUS	CDS	37503	37661	1	-	0	ID=g9942.t1.c;Parent=g9942.t1; product="Proteophosphoglycan ppg4"; Dbxref=UniProtKB/TrEMBL:A0A2T0ABR4; go_process="biological_process|0008150","metabolic process|0008152","organic substance metabolic process|0071704","primary metabolic process|0044238","small molecule metabolic process|0044281","carbohydrate metabolic process|0005975","monosaccharide metabolic process|0005996","hexose metabolic process|0019318","galactose metabolic process|0006012";go_function="molecular_function|0003674","binding|0005488","catalytic activity|0003824","transferase activity|0016740","ion binding|0043167","metal ion binding|0046872","cation binding|0043169","glycosyltransferase activity|0016757","hexosyltransferase activity|0016758","UDP-glycosyltransferase activity|0008194","galactosyltransferase activity|0008378","UDP-galactosyltransferase activity|0035250";go_component="cellular_component|0005575","cellular anatomical entity|0110165","cytoplasm|0005737"
JABGON010000266.1	AUGUSTUS	exon	37503	37661	.	-	.	ID=g9942.t1.e1;Parent=g9942.t1
JABGON010000266.1	AUGUSTUS	CDS	37730	38132	1	-	1	ID=g9942.t1.c;Parent=g9942.t1
JABGON010000266.1	AUGUSTUS	exon	37730	38132	.	-	.	ID=g9942.t1.e2;Parent=g9942.t1
JABGON010000266.1	AUGUSTUS	CDS	38189	38340	1	-	0	ID=g9942.t1.c;Parent=g9942.t1
JABGON010000266.1	AUGUSTUS	exon	38189	38340	.	-	.	ID=g9942.t1.e3;Parent=g9942.t1
JABGON010000266.1	AUGUSTUS	CDS	38398	38619	1	-	0	ID=g9942.t1.c;Parent=g9942.t1
JABGON010000266.1	AUGUSTUS	exon	38398	38619	.	-	.	ID=g9942.t1.e4;Parent=g9942.t1
JABGON010000266.1	AUGUSTUS	CDS	38686	38760	1	-	0	ID=g9942.t1.c;Parent=g9942.t1
JABGON010000266.1	AUGUSTUS	exon	38686	38760	.	-	.	ID=g9942.t1.e5;Parent=g9942.t1
JABGON010000266.1	AUGUSTUS	start_codon	38758	38760	.	-	0	ID=g9942.t1.srt;Parent=g9942.t1
JABGON010000266.1	AUGUSTUS	gene	39186	41429	.	+	.	ID=g9943
JABGON010000266.1	AUGUSTUS	mRNA	39186	41429	1	+	.	ID=g9943.t1;Parent=g9943
JABGON010000266.1	AUGUSTUS	start_codon	39186	39188	.	+	0	ID=g9943.t1.srt;Parent=g9943.t1
JABGON010000266.1	AUGUSTUS	CDS	39186	39651	1	+	0	ID=g9943.t1.c;Parent=g9943.t1; product="hypothetical protein"; Dbxref=UniProtKB/TrEMBL:A0A0K3CJ42; go_function="molecular_function|0003674","binding|0005488";go_component="cellular_component|0005575","cellular anatomical entity|0110165"
JABGON010000266.1	AUGUSTUS	exon	39186	39651	.	+	.	ID=g9943.t1.e1;Parent=g9943.t1
JABGON010000266.1	AUGUSTUS	CDS	39706	40363	1	+	2	ID=g9943.t1.c;Parent=g9943.t1
JABGON010000266.1	AUGUSTUS	exon	39706	40363	.	+	.	ID=g9943.t1.e2;Parent=g9943.t1
JABGON010000266.1	AUGUSTUS	CDS	40431	41019	1	+	1	ID=g9943.t1.c;Parent=g9943.t1
JABGON010000266.1	AUGUSTUS	exon	40431	41019	.	+	.	ID=g9943.t1.e3;Parent=g9943.t1
JABGON010000266.1	AUGUSTUS	CDS	41106	41314	1	+	0	ID=g9943.t1.c;Parent=g9943.t1
JABGON010000266.1	AUGUSTUS	exon	41106	41314	.	+	.	ID=g9943.t1.e4;Parent=g9943.t1
JABGON010000266.1	AUGUSTUS	CDS	41402	41429	1	+	1	ID=g9943.t1.c;Parent=g9943.t1
JABGON010000266.1	AUGUSTUS	exon	41402	41429	.	+	.	ID=g9943.t1.e5;Parent=g9943.t1
JABGON010000266.1	AUGUSTUS	stop_codon	41427	41429	.	+	0	ID=g9943.t1.stp;Parent=g9943.t1
JABGON010000266.1	AUGUSTUS	gene	45776	47005	.	+	.	ID=g9944
JABGON010000266.1	AUGUSTUS	mRNA	45776	47005	1	+	.	ID=g9944.t1;Parent=g9944
JABGON010000266.1	AUGUSTUS	start_codon	45776	45778	.	+	0	ID=g9944.t1.srt;Parent=g9944.t1
JABGON010000266.1	AUGUSTUS	CDS	45776	46925	1	+	0	ID=g9944.t1.c;Parent=g9944.t1; product="hypothetical protein"; Dbxref=UniProtKB/TrEMBL:A0A0K3CF50; go_function="molecular_function|0003674","binding|0005488","protein binding|0005515";go_component="cellular_component|0005575"
JABGON010000266.1	AUGUSTUS	exon	45776	46925	.	+	.	ID=g9944.t1.e1;Parent=g9944.t1
JABGON010000266.1	AUGUSTUS	CDS	46986	47005	1	+	2	ID=g9944.t1.c;Parent=g9944.t1
JABGON010000266.1	AUGUSTUS	exon	46986	47005	.	+	.	ID=g9944.t1.e2;Parent=g9944.t1
JABGON010000266.1	AUGUSTUS	stop_codon	47003	47005	.	+	0	ID=g9944.t1.stp;Parent=g9944.t1
JABGON010000266.1	AUGUSTUS	gene	47212	47656	.	-	.	ID=g9945
JABGON010000266.1	AUGUSTUS	mRNA	47212	47656	1	-	.	ID=g9945.t1;Parent=g9945
JABGON010000266.1	AUGUSTUS	stop_codon	47212	47214	.	-	0	ID=g9945.t1.stp;Parent=g9945.t1
JABGON010000266.1	AUGUSTUS	CDS	47212	47234	1	-	2	ID=g9945.t1.c;Parent=g9945.t1; product="DNA-(apurinic or apyrimidinic site) endonuclease"; Dbxref=UniProtKB/TrEMBL:A0A0K3CJ37; go_function="molecular_function|0003674","binding|0005488";go_component="cellular_component|0005575","cellular anatomical entity|0110165"
JABGON010000266.1	AUGUSTUS	exon	47212	47234	.	-	.	ID=g9945.t1.e1;Parent=g9945.t1
JABGON010000266.1	AUGUSTUS	CDS	47307	47456	1	-	2	ID=g9945.t1.c;Parent=g9945.t1
JABGON010000266.1	AUGUSTUS	exon	47307	47456	.	-	.	ID=g9945.t1.e2;Parent=g9945.t1
JABGON010000266.1	AUGUSTUS	CDS	47521	47656	1	-	0	ID=g9945.t1.c;Parent=g9945.t1
JABGON010000266.1	AUGUSTUS	exon	47521	47656	.	-	.	ID=g9945.t1.e3;Parent=g9945.t1
JABGON010000266.1	AUGUSTUS	start_codon	47654	47656	.	-	0	ID=g9945.t1.srt;Parent=g9945.t1
JABGON010000266.1	AUGUSTUS	gene	47958	50885	.	-	.	ID=g9946
JABGON010000266.1	AUGUSTUS	mRNA	47958	50885	1	-	.	ID=g9946.t1;Parent=g9946
JABGON010000266.1	AUGUSTUS	stop_codon	47958	47960	.	-	0	ID=g9946.t1.stp;Parent=g9946.t1
JABGON010000266.1	AUGUSTUS	CDS	47958	48233	1	-	0	ID=g9946.t1.c;Parent=g9946.t1; product="DNA-(apurinic or apyrimidinic site) endonuclease"; Dbxref=UniProtKB/TrEMBL:A0A0K3CFA4; go_function="protein binding|0005515","molecular_function|0003674","binding|0005488","signaling receptor binding|0005102","signaling receptor activator activity|0030546","hormone activity|0005179","signaling receptor regulator activity|0030545","receptor ligand activity|0048018","molecular function regulator activity|0098772","neuropeptide receptor binding|0071855";go_component="cellular_component|0005575","cellular anatomical entity|0110165"
JABGON010000266.1	AUGUSTUS	exon	47958	48233	.	-	.	ID=g9946.t1.e1;Parent=g9946.t1
JABGON010000266.1	AUGUSTUS	CDS	48345	48478	1	-	2	ID=g9946.t1.c;Parent=g9946.t1
JABGON010000266.1	AUGUSTUS	exon	48345	48478	.	-	.	ID=g9946.t1.e2;Parent=g9946.t1
JABGON010000266.1	AUGUSTUS	CDS	48555	48654	1	-	0	ID=g9946.t1.c;Parent=g9946.t1
JABGON010000266.1	AUGUSTUS	exon	48555	48654	.	-	.	ID=g9946.t1.e3;Parent=g9946.t1
JABGON010000266.1	AUGUSTUS	CDS	48718	48788	1	-	2	ID=g9946.t1.c;Parent=g9946.t1
JABGON010000266.1	AUGUSTUS	exon	48718	48788	.	-	.	ID=g9946.t1.e4;Parent=g9946.t1
JABGON010000266.1	AUGUSTUS	CDS	48848	48898	1	-	2	ID=g9946.t1.c;Parent=g9946.t1
JABGON010000266.1	AUGUSTUS	exon	48848	48898	.	-	.	ID=g9946.t1.e5;Parent=g9946.t1
JABGON010000266.1	AUGUSTUS	CDS	48968	49107	1	-	1	ID=g9946.t1.c;Parent=g9946.t1
JABGON010000266.1	AUGUSTUS	exon	48968	49107	.	-	.	ID=g9946.t1.e6;Parent=g9946.t1
JABGON010000266.1	AUGUSTUS	CDS	49172	49689	1	-	0	ID=g9946.t1.c;Parent=g9946.t1
JABGON010000266.1	AUGUSTUS	exon	49172	49689	.	-	.	ID=g9946.t1.e7;Parent=g9946.t1
JABGON010000266.1	AUGUSTUS	CDS	49754	49954	1	-	0	ID=g9946.t1.c;Parent=g9946.t1
JABGON010000266.1	AUGUSTUS	exon	49754	49954	.	-	.	ID=g9946.t1.e8;Parent=g9946.t1
JABGON010000266.1	AUGUSTUS	CDS	50012	50134	1	-	0	ID=g9946.t1.c;Parent=g9946.t1
JABGON010000266.1	AUGUSTUS	exon	50012	50134	.	-	.	ID=g9946.t1.e9;Parent=g9946.t1
JABGON010000266.1	AUGUSTUS	CDS	50192	50643	1	-	2	ID=g9946.t1.c;Parent=g9946.t1
JABGON010000266.1	AUGUSTUS	exon	50192	50643	.	-	.	ID=g9946.t1.e10;Parent=g9946.t1
JABGON010000266.1	AUGUSTUS	CDS	50705	50885	1	-	0	ID=g9946.t1.c;Parent=g9946.t1
JABGON010000266.1	AUGUSTUS	exon	50705	50885	.	-	.	ID=g9946.t1.e11;Parent=g9946.t1
JABGON010000266.1	AUGUSTUS	start_codon	50883	50885	.	-	0	ID=g9946.t1.srt;Parent=g9946.t1
JABGON010000266.1	AUGUSTUS	gene	51392	52902	.	+	.	ID=g9947
JABGON010000266.1	AUGUSTUS	mRNA	51392	52902	0.92	+	.	ID=g9947.t1;Parent=g9947
JABGON010000266.1	AUGUSTUS	start_codon	51392	51394	.	+	0	ID=g9947.t1.srt;Parent=g9947.t1
JABGON010000266.1	AUGUSTUS	CDS	51392	51518	0.92	+	0	ID=g9947.t1.c;Parent=g9947.t1; product="hypothetical protein"; go_function="signaling receptor binding|0005102","binding|0005488","signaling receptor regulator activity|0030545","molecular_function|0003674";go_component="cellular_component|0005575","cellular anatomical entity|0110165"
JABGON010000266.1	AUGUSTUS	exon	51392	51518	.	+	.	ID=g9947.t1.e1;Parent=g9947.t1
JABGON010000266.1	AUGUSTUS	CDS	51601	51933	0.92	+	2	ID=g9947.t1.c;Parent=g9947.t1
JABGON010000266.1	AUGUSTUS	exon	51601	51933	.	+	.	ID=g9947.t1.e2;Parent=g9947.t1
JABGON010000266.1	AUGUSTUS	CDS	52002	52130	1	+	2	ID=g9947.t1.c;Parent=g9947.t1
JABGON010000266.1	AUGUSTUS	exon	52002	52130	.	+	.	ID=g9947.t1.e3;Parent=g9947.t1
JABGON010000266.1	AUGUSTUS	CDS	52257	52421	1	+	2	ID=g9947.t1.c;Parent=g9947.t1
JABGON010000266.1	AUGUSTUS	exon	52257	52421	.	+	.	ID=g9947.t1.e4;Parent=g9947.t1
JABGON010000266.1	AUGUSTUS	CDS	52516	52543	1	+	2	ID=g9947.t1.c;Parent=g9947.t1
JABGON010000266.1	AUGUSTUS	exon	52516	52543	.	+	.	ID=g9947.t1.e5;Parent=g9947.t1
JABGON010000266.1	AUGUSTUS	CDS	52604	52902	1	+	1	ID=g9947.t1.c;Parent=g9947.t1
JABGON010000266.1	AUGUSTUS	exon	52604	52902	.	+	.	ID=g9947.t1.e6;Parent=g9947.t1
JABGON010000266.1	GeneMark.hmm3	mRNA	51392	52883	.	+	.	ID=g9947.t2;Parent=g9947
JABGON010000266.1	GeneMark.hmm3	start_codon	51392	51394	.	+	0	ID=g9947.t2.srt;Parent=g9947.t2
JABGON010000266.1	GeneMark.hmm3	CDS	51392	51518	.	+	0	ID=g9947.t2.c;Parent=g9947.t2; product="hypothetical protein"; go_function="signaling receptor binding|0005102","binding|0005488","signaling receptor regulator activity|0030545","molecular_function|0003674";go_component="cellular_component|0005575","cellular anatomical entity|0110165"
JABGON010000266.1	GeneMark.hmm3	exon	51392	51518	.	+	0	ID=g9947.t2.e1;Parent=g9947.t2
JABGON010000266.1	GeneMark.hmm3	mRNA	51392	52883	.	+	.	ID=g9947.t2;Parent=g9947
JABGON010000266.1	GeneMark.hmm3	CDS	51601	51933	.	+	2	ID=g9947.t2.c;Parent=g9947.t2; product="hypothetical protein"; go_function="signaling receptor binding|0005102","binding|0005488","signaling receptor regulator activity|0030545","molecular_function|0003674";go_component="cellular_component|0005575","cellular anatomical entity|0110165"
JABGON010000266.1	GeneMark.hmm3	exon	51601	51933	.	+	2	ID=g9947.t2.e1;Parent=g9947.t2
JABGON010000266.1	GeneMark.hmm3	CDS	52002	52130	.	+	2	ID=g9947.t2.c;Parent=g9947.t2
JABGON010000266.1	GeneMark.hmm3	exon	52002	52130	.	+	2	ID=g9947.t2.e2;Parent=g9947.t2
JABGON010000266.1	GeneMark.hmm3	CDS	52257	52421	.	+	2	ID=g9947.t2.c;Parent=g9947.t2
JABGON010000266.1	GeneMark.hmm3	exon	52257	52421	.	+	2	ID=g9947.t2.e3;Parent=g9947.t2
JABGON010000266.1	GeneMark.hmm3	CDS	52516	52543	.	+	2	ID=g9947.t2.c;Parent=g9947.t2
JABGON010000266.1	GeneMark.hmm3	exon	52516	52543	.	+	2	ID=g9947.t2.e4;Parent=g9947.t2
JABGON010000266.1	GeneMark.hmm3	CDS	52604	52883	.	+	1	ID=g9947.t2.c;Parent=g9947.t2
JABGON010000266.1	GeneMark.hmm3	exon	52604	52883	.	+	1	ID=g9947.t2.e5;Parent=g9947.t2
JABGON010000267.1	AUGUSTUS	gene	737	1522	.	-	.	ID=g9948
JABGON010000267.1	AUGUSTUS	mRNA	840	1522	0.55	-	.	ID=g9948.t1;Parent=g9948
JABGON010000267.1	AUGUSTUS	stop_codon	840	842	.	-	0	ID=g9948.t1.stp;Parent=g9948.t1
JABGON010000267.1	AUGUSTUS	CDS	840	962	0.55	-	0	ID=g9948.t1.c;Parent=g9948.t1; product="Peroxisome assembly protein 12"; Dbxref=UniProtKB/TrEMBL:A0A0K3CM52; go_function="molecular_function|0003674","binding|0005488","heterocyclic compound binding|1901363","organic cyclic compound binding|0097159";go_component="cellular_component|0005575"
JABGON010000267.1	AUGUSTUS	exon	840	962	.	-	.	ID=g9948.t1.e1;Parent=g9948.t1
JABGON010000267.1	AUGUSTUS	CDS	1023	1118	1	-	0	ID=g9948.t1.c;Parent=g9948.t1
JABGON010000267.1	AUGUSTUS	exon	1023	1118	.	-	.	ID=g9948.t1.e2;Parent=g9948.t1
JABGON010000267.1	AUGUSTUS	CDS	1344	1391	1	-	0	ID=g9948.t1.c;Parent=g9948.t1
JABGON010000267.1	AUGUSTUS	exon	1344	1391	.	-	.	ID=g9948.t1.e3;Parent=g9948.t1
JABGON010000267.1	AUGUSTUS	CDS	1511	1522	1	-	0	ID=g9948.t1.c;Parent=g9948.t1
JABGON010000267.1	AUGUSTUS	exon	1511	1522	.	-	.	ID=g9948.t1.e4;Parent=g9948.t1
JABGON010000267.1	AUGUSTUS	start_codon	1520	1522	.	-	0	ID=g9948.t1.srt;Parent=g9948.t1
JABGON010000267.1	gmst	mRNA	737	1522	.	-	.	ID=g9948.t2;Parent=g9948
JABGON010000267.1	gmst	stop_codon	737	739	38.150384	-	0	ID=g9948.t2.stp;Parent=g9948.t2
JABGON010000267.1	gmst	CDS	737	820	38.150384	-	0	ID=g9948.t2.c;Parent=g9948.t2; product="hypothetical protein"; go_function="molecular_function|0003674","binding|0005488","heterocyclic compound binding|1901363","organic cyclic compound binding|0097159";go_component="cellular_component|0005575"
JABGON010000267.1	gmst	exon	737	820	38.150384	-	0	ID=g9948.t2.e1;Parent=g9948.t2
JABGON010000267.1	gmst	CDS	879	962	38.150384	-	0	ID=g9948.t2.c;Parent=g9948.t2
JABGON010000267.1	gmst	exon	879	962	38.150384	-	0	ID=g9948.t2.e2;Parent=g9948.t2
JABGON010000267.1	gmst	CDS	1023	1118	38.150384	-	0	ID=g9948.t2.c;Parent=g9948.t2
JABGON010000267.1	gmst	exon	1023	1118	38.150384	-	0	ID=g9948.t2.e3;Parent=g9948.t2
JABGON010000267.1	gmst	CDS	1344	1391	38.150384	-	0	ID=g9948.t2.c;Parent=g9948.t2
JABGON010000267.1	gmst	exon	1344	1391	38.150384	-	0	ID=g9948.t2.e4;Parent=g9948.t2
JABGON010000267.1	gmst	CDS	1511	1522	38.150384	-	0	ID=g9948.t2.c;Parent=g9948.t2
JABGON010000267.1	gmst	exon	1511	1522	38.150384	-	0	ID=g9948.t2.e5;Parent=g9948.t2
JABGON010000267.1	gmst	start_codon	1520	1522	38.150384	-	0	ID=g9948.t2.srt;Parent=g9948.t2
JABGON010000267.1	AUGUSTUS	gene	3180	4689	.	+	.	ID=g9949
JABGON010000267.1	AUGUSTUS	mRNA	3180	4689	1	+	.	ID=g9949.t1;Parent=g9949
JABGON010000267.1	AUGUSTUS	start_codon	3180	3182	.	+	0	ID=g9949.t1.srt;Parent=g9949.t1
JABGON010000267.1	AUGUSTUS	CDS	3180	3581	1	+	0	ID=g9949.t1.c;Parent=g9949.t1; product="hypothetical protein"; Dbxref=UniProtKB/TrEMBL:A0A0K3CNI4
JABGON010000267.1	AUGUSTUS	exon	3180	3581	.	+	.	ID=g9949.t1.e1;Parent=g9949.t1
JABGON010000267.1	AUGUSTUS	CDS	3660	3733	1	+	0	ID=g9949.t1.c;Parent=g9949.t1
JABGON010000267.1	AUGUSTUS	exon	3660	3733	.	+	.	ID=g9949.t1.e2;Parent=g9949.t1
JABGON010000267.1	AUGUSTUS	CDS	3792	4689	1	+	1	ID=g9949.t1.c;Parent=g9949.t1
JABGON010000267.1	AUGUSTUS	exon	3792	4689	.	+	.	ID=g9949.t1.e3;Parent=g9949.t1
JABGON010000267.1	AUGUSTUS	stop_codon	4687	4689	.	+	0	ID=g9949.t1.stp;Parent=g9949.t1
JABGON010000267.1	AUGUSTUS	gene	5487	6248	.	+	.	ID=g9950
JABGON010000267.1	AUGUSTUS	mRNA	5487	6248	1	+	.	ID=g9950.t1;Parent=g9950
JABGON010000267.1	AUGUSTUS	start_codon	5487	5489	.	+	0	ID=g9950.t1.srt;Parent=g9950.t1
JABGON010000267.1	AUGUSTUS	CDS	5487	5606	1	+	0	ID=g9950.t1.c;Parent=g9950.t1; product="hypothetical protein"; go_function="molecular_function|0003674";go_component="cellular_component|0005575","cellular anatomical entity|0110165","intracellular organelle|0043229","organelle|0043226","membrane-bounded organelle|0043227","nucleus|0005634","intracellular membrane-bounded organelle|0043231"
JABGON010000267.1	AUGUSTUS	exon	5487	5606	.	+	.	ID=g9950.t1.e1;Parent=g9950.t1
JABGON010000267.1	AUGUSTUS	CDS	5670	6248	1	+	0	ID=g9950.t1.c;Parent=g9950.t1
JABGON010000267.1	AUGUSTUS	exon	5670	6248	.	+	.	ID=g9950.t1.e2;Parent=g9950.t1
JABGON010000267.1	AUGUSTUS	stop_codon	6246	6248	.	+	0	ID=g9950.t1.stp;Parent=g9950.t1
JABGON010000267.1	AUGUSTUS	gene	6453	7729	.	+	.	ID=g9951
JABGON010000267.1	AUGUSTUS	mRNA	6453	7729	1	+	.	ID=g9951.t1;Parent=g9951
JABGON010000267.1	AUGUSTUS	start_codon	6453	6455	.	+	0	ID=g9951.t1.srt;Parent=g9951.t1
JABGON010000267.1	AUGUSTUS	CDS	6453	6483	1	+	0	ID=g9951.t1.c;Parent=g9951.t1; product="Cytochrome b5-like heme/steroid binding domain-containing protein"; Dbxref=UniProtKB/TrEMBL:A0A2S9ZZS9; go_process="cellular process|0009987","biological_process|0008150","metabolic process|0008152","cellular metabolic process|0044237","organic substance metabolic process|0071704","nitrogen compound metabolic process|0006807","primary metabolic process|0044238","organic cyclic compound metabolic process|1901360","organonitrogen compound metabolic process|1901564","cellular nitrogen compound metabolic process|0034641","heterocycle metabolic process|0046483","cellular aromatic compound metabolic process|0006725","nucleobase-containing compound metabolic process|0006139","phosphorus metabolic process|0006793","phosphate-containing compound metabolic process|0006796","biosynthetic process|0009058","organic substance biosynthetic process|1901576","cellular biosynthetic process|0044249","small molecule metabolic process|0044281","catabolic process|0009056","organic substance catabolic process|1901575","cellular catabolic process|0044248","organic cyclic compound biosynthetic process|1901362","cellular nitrogen compound biosynthetic process|0044271","organophosphate metabolic process|0019637","heterocycle biosynthetic process|0018130","aromatic compound catabolic process|0019439","aromatic compound biosynthetic process|0019438","cellular nitrogen compound catabolic process|0044270","nucleobase-containing compound biosynthetic process|0034654","organic cyclic compound catabolic process|1901361","heterocycle catabolic process|0046700","nucleobase-containing small molecule metabolic process|0055086","small molecule biosynthetic process|0044283","nucleobase-containing compound catabolic process|0034655","nucleoside phosphate metabolic process|0006753","nucleotide metabolic process|0009117","nucleobase metabolic process|0009112","pyrimidine nucleobase metabolic process|0006206","pyrimidine-containing compound metabolic process|0072527","organophosphate catabolic process|0046434","nucleoside phosphate catabolic process|1901292","nucleotide catabolic process|0009166","nucleobase-containing small molecule biosynthetic process|0034404";go_function="molecular_function|0003674","catalytic activity|0003824","hydrolase activity|0016787","hydrolase activity, acting on ester bonds|0016788","phosphoric ester hydrolase activity|0042578","phosphatase activity|0016791","nucleotidase activity|0008252","binding|0005488","ion binding|0043167","organic cyclic compound binding|0097159","heterocyclic compound binding|1901363","small molecule binding|0036094";go_component="cellular_component|0005575","cellular anatomical entity|0110165","organelle|0043226","intracellular organelle|0043229","membrane-bounded organelle|0043227","intracellular membrane-bounded organelle|0043231","nucleus|0005634","cytosol|0005829"
JABGON010000267.1	AUGUSTUS	exon	6453	6483	.	+	.	ID=g9951.t1.e1;Parent=g9951.t1
JABGON010000267.1	AUGUSTUS	CDS	6537	6629	1	+	2	ID=g9951.t1.c;Parent=g9951.t1
JABGON010000267.1	AUGUSTUS	exon	6537	6629	.	+	.	ID=g9951.t1.e2;Parent=g9951.t1
JABGON010000267.1	AUGUSTUS	CDS	6700	6747	1	+	2	ID=g9951.t1.c;Parent=g9951.t1
JABGON010000267.1	AUGUSTUS	exon	6700	6747	.	+	.	ID=g9951.t1.e3;Parent=g9951.t1
JABGON010000267.1	AUGUSTUS	CDS	6815	6879	1	+	2	ID=g9951.t1.c;Parent=g9951.t1
JABGON010000267.1	AUGUSTUS	exon	6815	6879	.	+	.	ID=g9951.t1.e4;Parent=g9951.t1
JABGON010000267.1	AUGUSTUS	CDS	6939	7127	1	+	0	ID=g9951.t1.c;Parent=g9951.t1
JABGON010000267.1	AUGUSTUS	exon	6939	7127	.	+	.	ID=g9951.t1.e5;Parent=g9951.t1
JABGON010000267.1	AUGUSTUS	CDS	7195	7297	1	+	0	ID=g9951.t1.c;Parent=g9951.t1
JABGON010000267.1	AUGUSTUS	exon	7195	7297	.	+	.	ID=g9951.t1.e6;Parent=g9951.t1
JABGON010000267.1	AUGUSTUS	CDS	7364	7612	1	+	2	ID=g9951.t1.c;Parent=g9951.t1
JABGON010000267.1	AUGUSTUS	exon	7364	7612	.	+	.	ID=g9951.t1.e7;Parent=g9951.t1
JABGON010000267.1	AUGUSTUS	CDS	7671	7729	1	+	2	ID=g9951.t1.c;Parent=g9951.t1
JABGON010000267.1	AUGUSTUS	exon	7671	7729	.	+	.	ID=g9951.t1.e8;Parent=g9951.t1
JABGON010000267.1	AUGUSTUS	stop_codon	7727	7729	.	+	0	ID=g9951.t1.stp;Parent=g9951.t1
JABGON010000267.1	AUGUSTUS	gene	11886	13271	.	+	.	ID=g9952
JABGON010000267.1	AUGUSTUS	mRNA	11886	13185	1	+	.	ID=g9952.t1;Parent=g9952
JABGON010000267.1	AUGUSTUS	start_codon	11886	11888	.	+	0	ID=g9952.t1.srt;Parent=g9952.t1
JABGON010000267.1	AUGUSTUS	CDS	11886	12538	1	+	0	ID=g9952.t1.c;Parent=g9952.t1; product="hypothetical protein"; go_component="cellular_component|0005575"
JABGON010000267.1	AUGUSTUS	exon	11886	12538	.	+	.	ID=g9952.t1.e1;Parent=g9952.t1
JABGON010000267.1	AUGUSTUS	CDS	12601	12794	1	+	1	ID=g9952.t1.c;Parent=g9952.t1
JABGON010000267.1	AUGUSTUS	exon	12601	12794	.	+	.	ID=g9952.t1.e2;Parent=g9952.t1
JABGON010000267.1	AUGUSTUS	CDS	12955	13025	1	+	2	ID=g9952.t1.c;Parent=g9952.t1
JABGON010000267.1	AUGUSTUS	exon	12955	13025	.	+	.	ID=g9952.t1.e3;Parent=g9952.t1
JABGON010000267.1	AUGUSTUS	CDS	13099	13185	1	+	0	ID=g9952.t1.c;Parent=g9952.t1
JABGON010000267.1	AUGUSTUS	exon	13099	13185	.	+	.	ID=g9952.t1.e4;Parent=g9952.t1
JABGON010000267.1	AUGUSTUS	stop_codon	13183	13185	.	+	0	ID=g9952.t1.stp;Parent=g9952.t1
JABGON010000267.1	GeneMark.hmm3	mRNA	11886	13271	.	+	.	ID=g9952.t2;Parent=g9952
JABGON010000267.1	GeneMark.hmm3	start_codon	11886	11888	.	+	0	ID=g9952.t2.srt;Parent=g9952.t2
JABGON010000267.1	GeneMark.hmm3	CDS	11886	12538	.	+	0	ID=g9952.t2.c;Parent=g9952.t2; product="hypothetical protein"; go_component="cellular_component|0005575"
JABGON010000267.1	GeneMark.hmm3	exon	11886	12538	.	+	0	ID=g9952.t2.e1;Parent=g9952.t2
JABGON010000267.1	GeneMark.hmm3	mRNA	11886	13271	.	+	.	ID=g9952.t2;Parent=g9952
JABGON010000267.1	GeneMark.hmm3	CDS	12601	12794	.	+	1	ID=g9952.t2.c;Parent=g9952.t2; product="hypothetical protein"; go_component="cellular_component|0005575"
JABGON010000267.1	GeneMark.hmm3	exon	12601	12794	.	+	1	ID=g9952.t2.e1;Parent=g9952.t2
JABGON010000267.1	GeneMark.hmm3	CDS	12955	13025	.	+	2	ID=g9952.t2.c;Parent=g9952.t2
JABGON010000267.1	GeneMark.hmm3	exon	12955	13025	.	+	2	ID=g9952.t2.e2;Parent=g9952.t2
JABGON010000267.1	GeneMark.hmm3	CDS	13212	13271	.	+	0	ID=g9952.t2.c;Parent=g9952.t2
JABGON010000267.1	GeneMark.hmm3	exon	13212	13271	.	+	0	ID=g9952.t2.e3;Parent=g9952.t2
JABGON010000267.1	GeneMark.hmm3	stop_codon	13269	13271	.	+	0	ID=g9952.t2.stp;Parent=g9952.t2
JABGON010000267.1	AUGUSTUS	gene	17058	18276	.	-	.	ID=g9953
JABGON010000267.1	AUGUSTUS	mRNA	17058	18276	1	-	.	ID=g9953.t1;Parent=g9953
JABGON010000267.1	AUGUSTUS	stop_codon	17058	17060	.	-	0	ID=g9953.t1.stp;Parent=g9953.t1
JABGON010000267.1	AUGUSTUS	CDS	17058	17090	1	-	0	ID=g9953.t1.c;Parent=g9953.t1; product="Proteophosphoglycan 5"; Dbxref=UniProtKB/TrEMBL:A0A0K3CMU2; go_process="biological_process|0008150","cellular process|0009987","metabolic process|0008152","cellular metabolic process|0044237","organic substance metabolic process|0071704","macromolecule metabolic process|0043170","biosynthetic process|0009058","cellular biosynthetic process|0044249","organic substance biosynthetic process|1901576","cellular macromolecule metabolic process|0044260","macromolecule biosynthetic process|0009059","cellular macromolecule biosynthetic process|0034645","translational elongation|0006414";go_function="molecular_function|0003674","binding|0005488","protein binding|0005515","molecular function regulator activity|0098772","organic cyclic compound binding|0097159","heterocyclic compound binding|1901363","nucleic acid binding|0003676","RNA binding|0003723","enzyme binding|0019899","translation regulator activity|0045182","GTPase binding|0051020","translation regulator activity, nucleic acid binding|0090079","translation factor activity, RNA binding|0008135","guanyl-nucleotide exchange factor activity|0005085","translation elongation factor activity|0003746";go_component="cellular_component|0005575","cellular anatomical entity|0110165","cytosol|0005829","protein-containing complex|0032991","organelle|0043226","intracellular organelle|0043229","membrane-bounded organelle|0043227","cytoplasm|0005737","intracellular membrane-bounded organelle|0043231"
JABGON010000267.1	AUGUSTUS	exon	17058	17090	.	-	.	ID=g9953.t1.e1;Parent=g9953.t1
JABGON010000267.1	AUGUSTUS	CDS	17196	17436	1	-	1	ID=g9953.t1.c;Parent=g9953.t1
JABGON010000267.1	AUGUSTUS	exon	17196	17436	.	-	.	ID=g9953.t1.e2;Parent=g9953.t1
JABGON010000267.1	AUGUSTUS	CDS	17532	17852	1	-	1	ID=g9953.t1.c;Parent=g9953.t1
JABGON010000267.1	AUGUSTUS	exon	17532	17852	.	-	.	ID=g9953.t1.e3;Parent=g9953.t1
JABGON010000267.1	AUGUSTUS	CDS	18197	18276	1	-	0	ID=g9953.t1.c;Parent=g9953.t1
JABGON010000267.1	AUGUSTUS	exon	18197	18276	.	-	.	ID=g9953.t1.e4;Parent=g9953.t1
JABGON010000267.1	AUGUSTUS	start_codon	18274	18276	.	-	0	ID=g9953.t1.srt;Parent=g9953.t1
JABGON010000267.1	AUGUSTUS	gene	20284	22759	.	+	.	ID=g9954
JABGON010000267.1	AUGUSTUS	mRNA	20284	22759	1	+	.	ID=g9954.t1;Parent=g9954
JABGON010000267.1	AUGUSTUS	start_codon	20284	20286	.	+	0	ID=g9954.t1.srt;Parent=g9954.t1
JABGON010000267.1	AUGUSTUS	CDS	20284	20303	1	+	0	ID=g9954.t1.c;Parent=g9954.t1; product="DUF262 domain-containing protein"; Dbxref=UniProtKB/TrEMBL:A0A2S9ZZV0; go_process="biological_process|0008150","cellular process|0009987","response to stimulus|0050896","response to stress|0006950","response to chemical|0042221","cellular response to stimulus|0051716","protein folding|0006457","cellular response to stress|0033554","chaperone-mediated protein folding|0061077","response to organic substance|0010033","cellular response to chemical stimulus|0070887","'de novo' post-translational protein folding|0051084","'de novo' protein folding|0006458","chaperone cofactor-dependent protein refolding|0051085","cellular response to organic substance|0071310","protein refolding|0042026","response to unfolded protein|0006986","response to topologically incorrect protein|0035966","cellular response to unfolded protein|0034620","cellular response to topologically incorrect protein|0035967","localization|0051179","transport|0006810","establishment of localization|0051234","vesicle-mediated transport|0016192","biological regulation|0065007","regulation of biological process|0050789","regulation of cellular process|0050794","regulation of cellular component organization|0051128","positive regulation of biological process|0048518","positive regulation of cellular process|0048522","metabolic process|0008152","organic substance metabolic process|0071704","primary metabolic process|0044238","nitrogen compound metabolic process|0006807","cellular metabolic process|0044237","macromolecule metabolic process|0043170","negative regulation of biological process|0048519","positive regulation of cellular component organization|0051130","negative regulation of cellular process|0048523","response to abiotic stimulus|0009628","catabolic process|0009056","cellular catabolic process|0044248","response to temperature stimulus|0009266","cellular nitrogen compound metabolic process|0034641","cellular component organization or biogenesis|0071840","cellular component organization|0016043","regulation of organelle organization|0033043","response to heat|0009408","regulation of metabolic process|0019222","regulation of localization|0032879","reproductive process|0022414","cellular macromolecule metabolic process|0044260","organic cyclic compound metabolic process|1901360","regulation of macromolecule metabolic process|0060255","organic substance catabolic process|1901575","regulation of transport|0051049","positive regulation of organelle organization|0010638","cellular aromatic compound metabolic process|0006725","negative regulation of metabolic process|0009892","heterocycle metabolic process|0046483","nucleobase-containing compound metabolic process|0006139","negative regulation of macromolecule metabolic process|0010605","regulation of biological quality|0065008","nucleic acid metabolic process|0090304","regulation of cellular metabolic process|0031323","macromolecule catabolic process|0009057","regulation of primary metabolic process|0080090","regulation of gene expression|0010468";go_function="molecular_function|0003674","binding|0005488","organic cyclic compound binding|0097159","heterocyclic compound binding|1901363","catalytic activity|0003824","protein binding|0005515","ion binding|0043167","hydrolase activity|0016787","small molecule binding|0036094","nucleotide binding|0000166","nucleoside phosphate binding|1901265","anion binding|0043168","obsolete drug binding|0008144","hydrolase activity, acting on acid anhydrides|0016817","pyrophosphatase activity|0016462","hydrolase activity, acting on acid anhydrides, in phosphorus-containing anhydrides|0016818","carbohydrate derivative binding|0097367","adenyl nucleotide binding|0030554","unfolded protein binding|0051082","ATP binding|0005524","adenyl ribonucleotide binding|0032559","ribonucleotide binding|0032553","purine nucleotide binding|0017076","purine ribonucleoside triphosphate binding|0035639","purine ribonucleotide binding|0032555","ribonucleoside triphosphate phosphatase activity|0017111","ATP hydrolysis activity|0016887","protein folding chaperone|0044183","heat shock protein binding|0031072","misfolded protein binding|0051787","enzyme binding|0019899","ubiquitin-like protein ligase binding|0044389","nucleic acid binding|0003676","ubiquitin protein ligase binding|0031625","RNA binding|0003723","protein domain specific binding|0019904","signaling receptor binding|0005102","transcription regulator activity|0140110","G protein-coupled receptor binding|0001664","transcription coregulator activity|0003712";go_component="cellular_component|0005575","cellular anatomical entity|0110165","cytosol|0005829","cytoplasm|0005737","organelle|0043226","membrane-bounded organelle|0043227","intracellular organelle|0043229","intracellular membrane-bounded organelle|0043231","nucleus|0005634","membrane|0016020","plasma membrane|0005886","protein-containing complex|0032991"; ec_number=3.6.4.10
JABGON010000267.1	AUGUSTUS	exon	20284	20303	.	+	.	ID=g9954.t1.e1;Parent=g9954.t1
JABGON010000267.1	AUGUSTUS	CDS	20365	20434	1	+	1	ID=g9954.t1.c;Parent=g9954.t1
JABGON010000267.1	AUGUSTUS	exon	20365	20434	.	+	.	ID=g9954.t1.e2;Parent=g9954.t1
JABGON010000267.1	AUGUSTUS	CDS	20523	20563	1	+	0	ID=g9954.t1.c;Parent=g9954.t1
JABGON010000267.1	AUGUSTUS	exon	20523	20563	.	+	.	ID=g9954.t1.e3;Parent=g9954.t1
JABGON010000267.1	AUGUSTUS	CDS	20634	20693	1	+	1	ID=g9954.t1.c;Parent=g9954.t1
JABGON010000267.1	AUGUSTUS	exon	20634	20693	.	+	.	ID=g9954.t1.e4;Parent=g9954.t1
JABGON010000267.1	AUGUSTUS	CDS	20766	22092	1	+	1	ID=g9954.t1.c;Parent=g9954.t1
JABGON010000267.1	AUGUSTUS	exon	20766	22092	.	+	.	ID=g9954.t1.e5;Parent=g9954.t1
JABGON010000267.1	AUGUSTUS	CDS	22154	22268	1	+	0	ID=g9954.t1.c;Parent=g9954.t1
JABGON010000267.1	AUGUSTUS	exon	22154	22268	.	+	.	ID=g9954.t1.e6;Parent=g9954.t1
JABGON010000267.1	AUGUSTUS	CDS	22330	22503	1	+	2	ID=g9954.t1.c;Parent=g9954.t1
JABGON010000267.1	AUGUSTUS	exon	22330	22503	.	+	.	ID=g9954.t1.e7;Parent=g9954.t1
JABGON010000267.1	AUGUSTUS	CDS	22571	22691	1	+	2	ID=g9954.t1.c;Parent=g9954.t1
JABGON010000267.1	AUGUSTUS	exon	22571	22691	.	+	.	ID=g9954.t1.e8;Parent=g9954.t1
JABGON010000267.1	AUGUSTUS	CDS	22756	22759	1	+	1	ID=g9954.t1.c;Parent=g9954.t1
JABGON010000267.1	AUGUSTUS	exon	22756	22759	.	+	.	ID=g9954.t1.e9;Parent=g9954.t1
JABGON010000267.1	AUGUSTUS	stop_codon	22757	22759	.	+	0	ID=g9954.t1.stp;Parent=g9954.t1
JABGON010000267.1	AUGUSTUS	gene	23242	25112	.	-	.	ID=g9955
JABGON010000267.1	AUGUSTUS	mRNA	23242	25112	1	-	.	ID=g9955.t1;Parent=g9955
JABGON010000267.1	AUGUSTUS	stop_codon	23242	23244	.	-	0	ID=g9955.t1.stp;Parent=g9955.t1
JABGON010000267.1	AUGUSTUS	CDS	23242	23315	1	-	2	ID=g9955.t1.c;Parent=g9955.t1; product="Proteophosphoglycan ppg4"; Dbxref=UniProtKB/TrEMBL:A0A0K3CK00; go_function="protein binding|0005515","signaling receptor regulator activity|0030545";go_component="cellular_component|0005575"
JABGON010000267.1	AUGUSTUS	exon	23242	23315	.	-	.	ID=g9955.t1.e1;Parent=g9955.t1
JABGON010000267.1	AUGUSTUS	CDS	23377	23829	1	-	2	ID=g9955.t1.c;Parent=g9955.t1
JABGON010000267.1	AUGUSTUS	exon	23377	23829	.	-	.	ID=g9955.t1.e2;Parent=g9955.t1
JABGON010000267.1	AUGUSTUS	CDS	23893	23959	1	-	0	ID=g9955.t1.c;Parent=g9955.t1
JABGON010000267.1	AUGUSTUS	exon	23893	23959	.	-	.	ID=g9955.t1.e3;Parent=g9955.t1
JABGON010000267.1	AUGUSTUS	CDS	24016	24171	1	-	0	ID=g9955.t1.c;Parent=g9955.t1
JABGON010000267.1	AUGUSTUS	exon	24016	24171	.	-	.	ID=g9955.t1.e4;Parent=g9955.t1
JABGON010000267.1	AUGUSTUS	CDS	24256	24392	1	-	2	ID=g9955.t1.c;Parent=g9955.t1
JABGON010000267.1	AUGUSTUS	exon	24256	24392	.	-	.	ID=g9955.t1.e5;Parent=g9955.t1
JABGON010000267.1	AUGUSTUS	CDS	24454	24772	1	-	0	ID=g9955.t1.c;Parent=g9955.t1
JABGON010000267.1	AUGUSTUS	exon	24454	24772	.	-	.	ID=g9955.t1.e6;Parent=g9955.t1
JABGON010000267.1	AUGUSTUS	CDS	24883	24965	1	-	2	ID=g9955.t1.c;Parent=g9955.t1
JABGON010000267.1	AUGUSTUS	exon	24883	24965	.	-	.	ID=g9955.t1.e7;Parent=g9955.t1
JABGON010000267.1	AUGUSTUS	CDS	25046	25112	1	-	0	ID=g9955.t1.c;Parent=g9955.t1
JABGON010000267.1	AUGUSTUS	exon	25046	25112	.	-	.	ID=g9955.t1.e8;Parent=g9955.t1
JABGON010000267.1	AUGUSTUS	start_codon	25110	25112	.	-	0	ID=g9955.t1.srt;Parent=g9955.t1
JABGON010000267.1	AUGUSTUS	gene	25202	28492	.	+	.	ID=g9956
JABGON010000267.1	AUGUSTUS	mRNA	25202	28492	1	+	.	ID=g9956.t1;Parent=g9956
JABGON010000267.1	AUGUSTUS	start_codon	25202	25204	.	+	0	ID=g9956.t1.srt;Parent=g9956.t1
JABGON010000267.1	AUGUSTUS	CDS	25202	25433	1	+	0	ID=g9956.t1.c;Parent=g9956.t1; product="Calcipressin-domain containing protein"; Dbxref=UniProtKB/TrEMBL:A0A2S9ZZT6; go_process="biological_process|0008150","cellular process|0009987","metabolic process|0008152","cellular metabolic process|0044237","primary metabolic process|0044238","organic substance metabolic process|0071704","macromolecule metabolic process|0043170","nitrogen compound metabolic process|0006807","cellular macromolecule metabolic process|0044260","organonitrogen compound metabolic process|1901564","protein metabolic process|0019538","macromolecule modification|0043412","protein metabolic process|0044267","protein modification process|0036211","protein modification process|0006464","carbohydrate metabolic process|0005975","protein N-linked glycosylation|0006487","glycosylation|0070085","macromolecule glycosylation|0043413","protein glycosylation|0006486","oligosaccharide metabolic process|0009311";go_function="molecular_function|0003674","catalytic activity|0003824","hydrolase activity|0016787","glucosidase activity|0015926","hydrolase activity, acting on glycosyl bonds|0016798","hydrolase activity, hydrolyzing O-glycosyl compounds|0004553";go_component="cellular_component|0005575","cellular anatomical entity|0110165","organelle membrane|0031090","membrane|0016020","membrane|0016021","obsolete intrinsic component of membrane|0031224","membrane-bounded organelle|0043227","intracellular membrane-bounded organelle|0043231","organelle|0043226","intracellular organelle|0043229","endoplasmic reticulum membrane|0005789","mitochondrion|0005739","mitochondrial protein-containing complex|0098798"; ec_number=3.2.1.106
JABGON010000267.1	AUGUSTUS	exon	25202	25433	.	+	.	ID=g9956.t1.e1;Parent=g9956.t1
JABGON010000267.1	AUGUSTUS	CDS	25496	25651	1	+	2	ID=g9956.t1.c;Parent=g9956.t1
JABGON010000267.1	AUGUSTUS	exon	25496	25651	.	+	.	ID=g9956.t1.e2;Parent=g9956.t1
JABGON010000267.1	AUGUSTUS	CDS	25713	25757	1	+	2	ID=g9956.t1.c;Parent=g9956.t1
JABGON010000267.1	AUGUSTUS	exon	25713	25757	.	+	.	ID=g9956.t1.e3;Parent=g9956.t1
JABGON010000267.1	AUGUSTUS	CDS	25813	25901	1	+	2	ID=g9956.t1.c;Parent=g9956.t1
JABGON010000267.1	AUGUSTUS	exon	25813	25901	.	+	.	ID=g9956.t1.e4;Parent=g9956.t1
JABGON010000267.1	AUGUSTUS	CDS	25959	26031	1	+	0	ID=g9956.t1.c;Parent=g9956.t1
JABGON010000267.1	AUGUSTUS	exon	25959	26031	.	+	.	ID=g9956.t1.e5;Parent=g9956.t1
JABGON010000267.1	AUGUSTUS	CDS	26098	26214	1	+	2	ID=g9956.t1.c;Parent=g9956.t1
JABGON010000267.1	AUGUSTUS	exon	26098	26214	.	+	.	ID=g9956.t1.e6;Parent=g9956.t1
JABGON010000267.1	AUGUSTUS	CDS	26269	26475	1	+	2	ID=g9956.t1.c;Parent=g9956.t1
JABGON010000267.1	AUGUSTUS	exon	26269	26475	.	+	.	ID=g9956.t1.e7;Parent=g9956.t1
JABGON010000267.1	AUGUSTUS	CDS	26532	26980	1	+	2	ID=g9956.t1.c;Parent=g9956.t1
JABGON010000267.1	AUGUSTUS	exon	26532	26980	.	+	.	ID=g9956.t1.e8;Parent=g9956.t1
JABGON010000267.1	AUGUSTUS	CDS	27075	27423	1	+	0	ID=g9956.t1.c;Parent=g9956.t1
JABGON010000267.1	AUGUSTUS	exon	27075	27423	.	+	.	ID=g9956.t1.e9;Parent=g9956.t1
JABGON010000267.1	AUGUSTUS	CDS	27479	27724	1	+	2	ID=g9956.t1.c;Parent=g9956.t1
JABGON010000267.1	AUGUSTUS	exon	27479	27724	.	+	.	ID=g9956.t1.e10;Parent=g9956.t1
JABGON010000267.1	AUGUSTUS	CDS	27783	28030	1	+	2	ID=g9956.t1.c;Parent=g9956.t1
JABGON010000267.1	AUGUSTUS	exon	27783	28030	.	+	.	ID=g9956.t1.e11;Parent=g9956.t1
JABGON010000267.1	AUGUSTUS	CDS	28096	28185	1	+	0	ID=g9956.t1.c;Parent=g9956.t1
JABGON010000267.1	AUGUSTUS	exon	28096	28185	.	+	.	ID=g9956.t1.e12;Parent=g9956.t1
JABGON010000267.1	AUGUSTUS	CDS	28248	28312	1	+	0	ID=g9956.t1.c;Parent=g9956.t1
JABGON010000267.1	AUGUSTUS	exon	28248	28312	.	+	.	ID=g9956.t1.e13;Parent=g9956.t1
JABGON010000267.1	AUGUSTUS	CDS	28374	28411	1	+	1	ID=g9956.t1.c;Parent=g9956.t1
JABGON010000267.1	AUGUSTUS	exon	28374	28411	.	+	.	ID=g9956.t1.e14;Parent=g9956.t1
JABGON010000267.1	AUGUSTUS	CDS	28470	28492	1	+	2	ID=g9956.t1.c;Parent=g9956.t1
JABGON010000267.1	AUGUSTUS	exon	28470	28492	.	+	.	ID=g9956.t1.e15;Parent=g9956.t1
JABGON010000267.1	AUGUSTUS	stop_codon	28490	28492	.	+	0	ID=g9956.t1.stp;Parent=g9956.t1
JABGON010000267.1	AUGUSTUS	gene	28662	30510	.	-	.	ID=g9957
JABGON010000267.1	AUGUSTUS	mRNA	28662	30510	0.95	-	.	ID=g9957.t1;Parent=g9957
JABGON010000267.1	AUGUSTUS	stop_codon	28662	28664	.	-	0	ID=g9957.t1.stp;Parent=g9957.t1
JABGON010000267.1	AUGUSTUS	CDS	28662	30034	0.98	-	2	ID=g9957.t1.c;Parent=g9957.t1; product="C2H2-type domain-containing protein"; Dbxref=UniProtKB/TrEMBL:A0A2S9ZZR8; go_function="molecular_function|0003674";go_component="cellular_component|0005575"
JABGON010000267.1	AUGUSTUS	exon	28662	30034	.	-	.	ID=g9957.t1.e1;Parent=g9957.t1
JABGON010000267.1	AUGUSTUS	CDS	30094	30386	0.96	-	1	ID=g9957.t1.c;Parent=g9957.t1
JABGON010000267.1	AUGUSTUS	exon	30094	30386	.	-	.	ID=g9957.t1.e2;Parent=g9957.t1
JABGON010000267.1	AUGUSTUS	CDS	30452	30510	1	-	0	ID=g9957.t1.c;Parent=g9957.t1
JABGON010000267.1	AUGUSTUS	exon	30452	30510	.	-	.	ID=g9957.t1.e3;Parent=g9957.t1
JABGON010000267.1	AUGUSTUS	start_codon	30508	30510	.	-	0	ID=g9957.t1.srt;Parent=g9957.t1
JABGON010000267.1	AUGUSTUS	gene	30755	32115	.	-	.	ID=g9958
JABGON010000267.1	AUGUSTUS	mRNA	30755	32115	1	-	.	ID=g9958.t1;Parent=g9958
JABGON010000267.1	AUGUSTUS	stop_codon	30755	30757	.	-	0	ID=g9958.t1.stp;Parent=g9958.t1
JABGON010000267.1	AUGUSTUS	CDS	30755	30832	1	-	0	ID=g9958.t1.c;Parent=g9958.t1; product="Proteophosphoglycan 5"; Dbxref=UniProtKB/TrEMBL:A0A0K3CS55; go_process="biological_process|0008150","cellular process|0009987","metabolic process|0008152","cellular metabolic process|0044237","organic substance metabolic process|0071704","primary metabolic process|0044238","nitrogen compound metabolic process|0006807","organonitrogen compound metabolic process|1901564","lipid metabolic process|0006629","small molecule metabolic process|0044281","cellular lipid metabolic process|0044255","biosynthetic process|0009058","organic substance biosynthetic process|1901576","cellular biosynthetic process|0044249","lipid biosynthetic process|0008610","ammonium ion metabolic process|0097164","organonitrogen compound biosynthetic process|1901566","sphingolipid metabolic process|0006665","membrane lipid metabolic process|0006643","cellular ketone metabolic process|0042180","membrane lipid biosynthetic process|0046467","sphingolipid biosynthetic process|0030148","sphingoid metabolic process|0046519";go_function="molecular_function|0003674","catalytic activity|0003824","oxidoreductase activity|0016491","oxidoreductase activity, acting on CH-OH group of donors|0016614","oxidoreductase activity, acting on the CH-OH group of donors, NAD or NADP as acceptor|0016616","transferase activity, transferring phosphorus-containing groups|0016772","transferase activity|0016740","phosphotransferase activity, for other substituted phosphate groups|0016780","methyltransferase activity|0008168","transferase activity, transferring one-carbon groups|0016741","S-adenosylmethionine-dependent methyltransferase activity|0008757","N-methyltransferase activity|0008170";go_component="cellular_component|0005575","cellular anatomical entity|0110165","membrane|0016020","organelle membrane|0031090","intracellular organelle|0043229","organelle|0043226","endoplasmic reticulum membrane|0005789","membrane|0016021","obsolete intrinsic component of membrane|0031224","intracellular membrane-bounded organelle|0043231","membrane-bounded organelle|0043227"; ec_number=1.1.1.102
JABGON010000267.1	AUGUSTUS	exon	30755	30832	.	-	.	ID=g9958.t1.e1;Parent=g9958.t1
JABGON010000267.1	AUGUSTUS	CDS	30900	31021	1	-	2	ID=g9958.t1.c;Parent=g9958.t1
JABGON010000267.1	AUGUSTUS	exon	30900	31021	.	-	.	ID=g9958.t1.e2;Parent=g9958.t1
JABGON010000267.1	AUGUSTUS	CDS	31088	31273	1	-	2	ID=g9958.t1.c;Parent=g9958.t1
JABGON010000267.1	AUGUSTUS	exon	31088	31273	.	-	.	ID=g9958.t1.e3;Parent=g9958.t1
JABGON010000267.1	AUGUSTUS	CDS	31332	31692	1	-	0	ID=g9958.t1.c;Parent=g9958.t1
JABGON010000267.1	AUGUSTUS	exon	31332	31692	.	-	.	ID=g9958.t1.e4;Parent=g9958.t1
JABGON010000267.1	AUGUSTUS	CDS	31761	31892	1	-	0	ID=g9958.t1.c;Parent=g9958.t1
JABGON010000267.1	AUGUSTUS	exon	31761	31892	.	-	.	ID=g9958.t1.e5;Parent=g9958.t1
JABGON010000267.1	AUGUSTUS	CDS	31963	32115	1	-	0	ID=g9958.t1.c;Parent=g9958.t1
JABGON010000267.1	AUGUSTUS	exon	31963	32115	.	-	.	ID=g9958.t1.e6;Parent=g9958.t1
JABGON010000267.1	AUGUSTUS	start_codon	32113	32115	.	-	0	ID=g9958.t1.srt;Parent=g9958.t1
JABGON010000267.1	AUGUSTUS	gene	32264	33550	.	+	.	ID=g9959
JABGON010000267.1	AUGUSTUS	mRNA	32264	33550	1	+	.	ID=g9959.t1;Parent=g9959
JABGON010000267.1	AUGUSTUS	start_codon	32264	32266	.	+	0	ID=g9959.t1.srt;Parent=g9959.t1
JABGON010000267.1	AUGUSTUS	CDS	32264	32697	1	+	0	ID=g9959.t1.c;Parent=g9959.t1; product="Proteophosphoglycan 5"; Dbxref=UniProtKB/TrEMBL:A0A0K3CNG7; go_process="biological_process|0008150","localization|0051179","monoatomic ion transport|0006811","establishment of localization|0051234","monoatomic ion transmembrane transport|0034220","transport|0006810","monoatomic anion transport|0006820","inorganic anion transport|0015698","inorganic ion transmembrane transport|0098660","transmembrane transport|0055085","monoatomic anion transmembrane transport|0098656","inorganic anion transmembrane transport|0098661","cellular process|0009987","detoxification|0098754","cellular detoxification|1990748","export across plasma membrane|0140115","export from cell|0140352","biological regulation|0065007","regulation of biological process|0050789";go_function="molecular_function|0003674","transporter activity|0005215","transmembrane transporter activity|0022857","inorganic molecular entity transmembrane transporter activity|0015318","monoatomic ion transmembrane transporter activity|0015075","monoatomic anion transmembrane transporter activity|0008509","inorganic anion transmembrane transporter activity|0015103","binding|0005488","organic cyclic compound binding|0097159","nucleic acid binding|0003676","heterocyclic compound binding|1901363";go_component="cellular_component|0005575","cellular anatomical entity|0110165","organelle|0043226","obsolete intrinsic component of membrane|0031224","membrane|0016021","intracellular organelle|0043229","membrane-bounded organelle|0043227","obsolete intrinsic component of plasma membrane|0031226","intracellular membrane-bounded organelle|0043231","plasma membrane|0005887"
JABGON010000267.1	AUGUSTUS	exon	32264	32697	.	+	.	ID=g9959.t1.e1;Parent=g9959.t1
JABGON010000267.1	AUGUSTUS	CDS	32755	32887	1	+	1	ID=g9959.t1.c;Parent=g9959.t1
JABGON010000267.1	AUGUSTUS	exon	32755	32887	.	+	.	ID=g9959.t1.e2;Parent=g9959.t1
JABGON010000267.1	AUGUSTUS	CDS	32942	33550	1	+	0	ID=g9959.t1.c;Parent=g9959.t1
JABGON010000267.1	AUGUSTUS	exon	32942	33550	.	+	.	ID=g9959.t1.e3;Parent=g9959.t1
JABGON010000267.1	AUGUSTUS	stop_codon	33548	33550	.	+	0	ID=g9959.t1.stp;Parent=g9959.t1
JABGON010000267.1	AUGUSTUS	gene	36399	38103	.	+	.	ID=g9960
JABGON010000267.1	AUGUSTUS	mRNA	36399	38103	1	+	.	ID=g9960.t1;Parent=g9960
JABGON010000267.1	AUGUSTUS	start_codon	36399	36401	.	+	0	ID=g9960.t1.srt;Parent=g9960.t1
JABGON010000267.1	AUGUSTUS	CDS	36399	36506	1	+	0	ID=g9960.t1.c;Parent=g9960.t1; product="Pyridoxal phosphate-dependent transferase"; Dbxref=UniProtKB/TrEMBL:A0A2S9ZZQ5; go_process="biological_process|0008150","cellular process|0009987","metabolic process|0008152","organic substance metabolic process|0071704","cellular metabolic process|0044237","primary metabolic process|0044238","nitrogen compound metabolic process|0006807","macromolecule metabolic process|0043170","organonitrogen compound metabolic process|1901564","cellular macromolecule metabolic process|0044260","phosphorus metabolic process|0006793","phosphate-containing compound metabolic process|0006796","protein metabolic process|0019538","macromolecule modification|0043412","protein metabolic process|0044267","protein modification process|0036211","protein modification process|0006464","dephosphorylation|0016311","protein dephosphorylation|0006470","biological regulation|0065007","regulation of biological process|0050789","regulation of cellular process|0050794","negative regulation of biological process|0048519","negative regulation of cellular process|0048523","response to stimulus|0050896","response to stress|0006950","regulation of response to stimulus|0048583","regulation of cell communication|0010646","regulation of signaling|0023051","regulation of signal transduction|0009966";go_function="molecular_function|0003674","binding|0005488","metal ion binding|0046872","ion binding|0043167","cation binding|0043169","catalytic activity|0003824","hydrolase activity|0016787","hydrolase activity, acting on ester bonds|0016788","catalytic activity, acting on a protein|0140096","phosphoric ester hydrolase activity|0042578","phosphatase activity|0016791","phosphoprotein phosphatase activity|0004721","protein serine/threonine phosphatase activity|0004722","protein binding|0005515";go_component="cellular_component|0005575","cellular anatomical entity|0110165","membrane-bounded organelle|0043227","organelle|0043226","intracellular membrane-bounded organelle|0043231","intracellular organelle|0043229","nucleus|0005634","cytosol|0005829"; ec_number=3.1.3.16
JABGON010000267.1	AUGUSTUS	exon	36399	36506	.	+	.	ID=g9960.t1.e1;Parent=g9960.t1
JABGON010000267.1	AUGUSTUS	CDS	36578	36672	1	+	0	ID=g9960.t1.c;Parent=g9960.t1
JABGON010000267.1	AUGUSTUS	exon	36578	36672	.	+	.	ID=g9960.t1.e2;Parent=g9960.t1
JABGON010000267.1	AUGUSTUS	CDS	36757	36871	1	+	1	ID=g9960.t1.c;Parent=g9960.t1
JABGON010000267.1	AUGUSTUS	exon	36757	36871	.	+	.	ID=g9960.t1.e3;Parent=g9960.t1
JABGON010000267.1	AUGUSTUS	CDS	36939	37266	1	+	0	ID=g9960.t1.c;Parent=g9960.t1
JABGON010000267.1	AUGUSTUS	exon	36939	37266	.	+	.	ID=g9960.t1.e4;Parent=g9960.t1
JABGON010000267.1	AUGUSTUS	CDS	37330	37534	1	+	2	ID=g9960.t1.c;Parent=g9960.t1
JABGON010000267.1	AUGUSTUS	exon	37330	37534	.	+	.	ID=g9960.t1.e5;Parent=g9960.t1
JABGON010000267.1	AUGUSTUS	CDS	37597	37831	1	+	1	ID=g9960.t1.c;Parent=g9960.t1
JABGON010000267.1	AUGUSTUS	exon	37597	37831	.	+	.	ID=g9960.t1.e6;Parent=g9960.t1
JABGON010000267.1	AUGUSTUS	CDS	37896	37993	1	+	0	ID=g9960.t1.c;Parent=g9960.t1
JABGON010000267.1	AUGUSTUS	exon	37896	37993	.	+	.	ID=g9960.t1.e7;Parent=g9960.t1
JABGON010000267.1	AUGUSTUS	CDS	38055	38103	1	+	1	ID=g9960.t1.c;Parent=g9960.t1
JABGON010000267.1	AUGUSTUS	exon	38055	38103	.	+	.	ID=g9960.t1.e8;Parent=g9960.t1
JABGON010000267.1	AUGUSTUS	stop_codon	38101	38103	.	+	0	ID=g9960.t1.stp;Parent=g9960.t1
JABGON010000267.1	AUGUSTUS	mRNA	36399	38103	0.92	+	.	ID=g9960.t2;Parent=g9960
JABGON010000267.1	AUGUSTUS	start_codon	36399	36401	.	+	0	ID=g9960.t2.srt;Parent=g9960.t2
JABGON010000267.1	AUGUSTUS	CDS	36399	36506	0.92	+	0	ID=g9960.t2.c;Parent=g9960.t2; product="Pyridoxal phosphate-dependent transferase"; Dbxref=UniProtKB/TrEMBL:A0A2S9ZZQ5; go_process="biological_process|0008150","cellular process|0009987","metabolic process|0008152","organic substance metabolic process|0071704","cellular metabolic process|0044237","primary metabolic process|0044238","nitrogen compound metabolic process|0006807","macromolecule metabolic process|0043170","organonitrogen compound metabolic process|1901564","cellular macromolecule metabolic process|0044260","phosphorus metabolic process|0006793","phosphate-containing compound metabolic process|0006796","protein metabolic process|0019538","macromolecule modification|0043412","protein metabolic process|0044267","protein modification process|0036211","protein modification process|0006464","dephosphorylation|0016311","protein dephosphorylation|0006470","biological regulation|0065007","regulation of biological process|0050789","regulation of cellular process|0050794","negative regulation of biological process|0048519","negative regulation of cellular process|0048523","response to stimulus|0050896","response to stress|0006950","regulation of response to stimulus|0048583","regulation of cell communication|0010646","regulation of signaling|0023051","regulation of signal transduction|0009966";go_function="molecular_function|0003674","binding|0005488","metal ion binding|0046872","ion binding|0043167","cation binding|0043169","catalytic activity|0003824","hydrolase activity|0016787","hydrolase activity, acting on ester bonds|0016788","catalytic activity, acting on a protein|0140096","phosphoric ester hydrolase activity|0042578","phosphatase activity|0016791","phosphoprotein phosphatase activity|0004721","protein serine/threonine phosphatase activity|0004722","protein binding|0005515";go_component="cellular_component|0005575","cellular anatomical entity|0110165","membrane-bounded organelle|0043227","organelle|0043226","intracellular membrane-bounded organelle|0043231","intracellular organelle|0043229","nucleus|0005634","cytosol|0005829"; ec_number=3.1.3.16
JABGON010000267.1	AUGUSTUS	exon	36399	36506	.	+	.	ID=g9960.t2.e1;Parent=g9960.t2
JABGON010000267.1	AUGUSTUS	CDS	36578	36672	1	+	0	ID=g9960.t2.c;Parent=g9960.t2
JABGON010000267.1	AUGUSTUS	exon	36578	36672	.	+	.	ID=g9960.t2.e2;Parent=g9960.t2
JABGON010000267.1	AUGUSTUS	CDS	36757	36871	1	+	1	ID=g9960.t2.c;Parent=g9960.t2
JABGON010000267.1	AUGUSTUS	exon	36757	36871	.	+	.	ID=g9960.t2.e3;Parent=g9960.t2
JABGON010000267.1	AUGUSTUS	CDS	36939	37266	1	+	0	ID=g9960.t2.c;Parent=g9960.t2
JABGON010000267.1	AUGUSTUS	exon	36939	37266	.	+	.	ID=g9960.t2.e4;Parent=g9960.t2
JABGON010000267.1	AUGUSTUS	CDS	37333	37534	1	+	2	ID=g9960.t2.c;Parent=g9960.t2
JABGON010000267.1	AUGUSTUS	exon	37333	37534	.	+	.	ID=g9960.t2.e5;Parent=g9960.t2
JABGON010000267.1	AUGUSTUS	CDS	37597	37831	1	+	1	ID=g9960.t2.c;Parent=g9960.t2
JABGON010000267.1	AUGUSTUS	exon	37597	37831	.	+	.	ID=g9960.t2.e6;Parent=g9960.t2
JABGON010000267.1	AUGUSTUS	CDS	37896	37993	1	+	0	ID=g9960.t2.c;Parent=g9960.t2
JABGON010000267.1	AUGUSTUS	exon	37896	37993	.	+	.	ID=g9960.t2.e7;Parent=g9960.t2
JABGON010000267.1	AUGUSTUS	CDS	38055	38103	1	+	1	ID=g9960.t2.c;Parent=g9960.t2
JABGON010000267.1	AUGUSTUS	exon	38055	38103	.	+	.	ID=g9960.t2.e8;Parent=g9960.t2
JABGON010000267.1	AUGUSTUS	stop_codon	38101	38103	.	+	0	ID=g9960.t2.stp;Parent=g9960.t2
JABGON010000267.1	AUGUSTUS	mRNA	36423	38103	1	+	.	ID=g9960.t3;Parent=g9960
JABGON010000267.1	AUGUSTUS	start_codon	36423	36425	.	+	0	ID=g9960.t3.srt;Parent=g9960.t3
JABGON010000267.1	AUGUSTUS	CDS	36423	36506	1	+	0	ID=g9960.t3.c;Parent=g9960.t3; product="Pyridoxal phosphate-dependent transferase"; Dbxref=UniProtKB/TrEMBL:A0A2S9ZZQ5; go_process="biological_process|0008150","cellular process|0009987","metabolic process|0008152","organic substance metabolic process|0071704","cellular metabolic process|0044237","primary metabolic process|0044238","nitrogen compound metabolic process|0006807","macromolecule metabolic process|0043170","organonitrogen compound metabolic process|1901564","cellular macromolecule metabolic process|0044260","phosphorus metabolic process|0006793","phosphate-containing compound metabolic process|0006796","protein metabolic process|0019538","macromolecule modification|0043412","protein metabolic process|0044267","protein modification process|0036211","protein modification process|0006464","dephosphorylation|0016311","protein dephosphorylation|0006470","biological regulation|0065007","regulation of biological process|0050789","regulation of cellular process|0050794","negative regulation of biological process|0048519","negative regulation of cellular process|0048523","response to stimulus|0050896","response to stress|0006950","regulation of response to stimulus|0048583","regulation of cell communication|0010646","regulation of signaling|0023051","regulation of signal transduction|0009966";go_function="molecular_function|0003674","binding|0005488","metal ion binding|0046872","ion binding|0043167","cation binding|0043169","catalytic activity|0003824","hydrolase activity|0016787","hydrolase activity, acting on ester bonds|0016788","catalytic activity, acting on a protein|0140096","phosphoric ester hydrolase activity|0042578","phosphatase activity|0016791","phosphoprotein phosphatase activity|0004721","protein serine/threonine phosphatase activity|0004722","protein binding|0005515";go_component="cellular_component|0005575","cellular anatomical entity|0110165","membrane-bounded organelle|0043227","organelle|0043226","intracellular membrane-bounded organelle|0043231","intracellular organelle|0043229","nucleus|0005634","cytosol|0005829"; ec_number=3.1.3.16
JABGON010000267.1	AUGUSTUS	exon	36423	36506	.	+	.	ID=g9960.t3.e1;Parent=g9960.t3
JABGON010000267.1	AUGUSTUS	CDS	36578	36672	1	+	0	ID=g9960.t3.c;Parent=g9960.t3
JABGON010000267.1	AUGUSTUS	exon	36578	36672	.	+	.	ID=g9960.t3.e2;Parent=g9960.t3
JABGON010000267.1	AUGUSTUS	CDS	36757	36871	1	+	1	ID=g9960.t3.c;Parent=g9960.t3
JABGON010000267.1	AUGUSTUS	exon	36757	36871	.	+	.	ID=g9960.t3.e3;Parent=g9960.t3
JABGON010000267.1	AUGUSTUS	CDS	36939	37266	1	+	0	ID=g9960.t3.c;Parent=g9960.t3
JABGON010000267.1	AUGUSTUS	exon	36939	37266	.	+	.	ID=g9960.t3.e4;Parent=g9960.t3
JABGON010000267.1	AUGUSTUS	CDS	37333	37534	1	+	2	ID=g9960.t3.c;Parent=g9960.t3
JABGON010000267.1	AUGUSTUS	exon	37333	37534	.	+	.	ID=g9960.t3.e5;Parent=g9960.t3
JABGON010000267.1	AUGUSTUS	CDS	37597	37831	1	+	1	ID=g9960.t3.c;Parent=g9960.t3
JABGON010000267.1	AUGUSTUS	exon	37597	37831	.	+	.	ID=g9960.t3.e6;Parent=g9960.t3
JABGON010000267.1	AUGUSTUS	CDS	37896	37993	1	+	0	ID=g9960.t3.c;Parent=g9960.t3
JABGON010000267.1	AUGUSTUS	exon	37896	37993	.	+	.	ID=g9960.t3.e7;Parent=g9960.t3
JABGON010000267.1	AUGUSTUS	CDS	38055	38103	1	+	1	ID=g9960.t3.c;Parent=g9960.t3
JABGON010000267.1	AUGUSTUS	exon	38055	38103	.	+	.	ID=g9960.t3.e8;Parent=g9960.t3
JABGON010000267.1	AUGUSTUS	stop_codon	38101	38103	.	+	0	ID=g9960.t3.stp;Parent=g9960.t3
JABGON010000267.1	GeneMark.hmm3	mRNA	36423	38103	.	+	.	ID=g9960.t4;Parent=g9960
JABGON010000267.1	GeneMark.hmm3	start_codon	36423	36425	.	+	0	ID=g9960.t4.srt;Parent=g9960.t4
JABGON010000267.1	GeneMark.hmm3	CDS	36423	36506	.	+	0	ID=g9960.t4.c;Parent=g9960.t4; product="Pyridoxal phosphate-dependent transferase"; Dbxref=UniProtKB/TrEMBL:A0A2S9ZZQ5; go_process="biological_process|0008150","cellular process|0009987","metabolic process|0008152","organic substance metabolic process|0071704","cellular metabolic process|0044237","primary metabolic process|0044238","nitrogen compound metabolic process|0006807","macromolecule metabolic process|0043170","organonitrogen compound metabolic process|1901564","cellular macromolecule metabolic process|0044260","phosphorus metabolic process|0006793","phosphate-containing compound metabolic process|0006796","protein metabolic process|0019538","macromolecule modification|0043412","protein metabolic process|0044267","protein modification process|0036211","protein modification process|0006464","dephosphorylation|0016311","protein dephosphorylation|0006470","biological regulation|0065007","regulation of biological process|0050789","regulation of cellular process|0050794","negative regulation of biological process|0048519","negative regulation of cellular process|0048523","response to stimulus|0050896","response to stress|0006950","regulation of response to stimulus|0048583","regulation of cell communication|0010646","regulation of signaling|0023051","regulation of signal transduction|0009966";go_function="molecular_function|0003674","binding|0005488","metal ion binding|0046872","ion binding|0043167","cation binding|0043169","catalytic activity|0003824","hydrolase activity|0016787","hydrolase activity, acting on ester bonds|0016788","catalytic activity, acting on a protein|0140096","phosphoric ester hydrolase activity|0042578","phosphatase activity|0016791","phosphoprotein phosphatase activity|0004721","protein serine/threonine phosphatase activity|0004722","protein binding|0005515";go_component="cellular_component|0005575","cellular anatomical entity|0110165","membrane-bounded organelle|0043227","organelle|0043226","intracellular membrane-bounded organelle|0043231","intracellular organelle|0043229","nucleus|0005634","cytosol|0005829"; ec_number=3.1.3.16
JABGON010000267.1	GeneMark.hmm3	exon	36423	36506	.	+	0	ID=g9960.t4.e1;Parent=g9960.t4
JABGON010000267.1	GeneMark.hmm3	mRNA	36423	38103	.	+	.	ID=g9960.t4;Parent=g9960
JABGON010000267.1	GeneMark.hmm3	CDS	36578	36672	.	+	0	ID=g9960.t4.c;Parent=g9960.t4; product="Pyridoxal phosphate-dependent transferase"; Dbxref=UniProtKB/TrEMBL:A0A2S9ZZQ5; go_process="biological_process|0008150","cellular process|0009987","metabolic process|0008152","organic substance metabolic process|0071704","cellular metabolic process|0044237","primary metabolic process|0044238","nitrogen compound metabolic process|0006807","macromolecule metabolic process|0043170","organonitrogen compound metabolic process|1901564","cellular macromolecule metabolic process|0044260","phosphorus metabolic process|0006793","phosphate-containing compound metabolic process|0006796","protein metabolic process|0019538","macromolecule modification|0043412","protein metabolic process|0044267","protein modification process|0036211","protein modification process|0006464","dephosphorylation|0016311","protein dephosphorylation|0006470","biological regulation|0065007","regulation of biological process|0050789","regulation of cellular process|0050794","negative regulation of biological process|0048519","negative regulation of cellular process|0048523","response to stimulus|0050896","response to stress|0006950","regulation of response to stimulus|0048583","regulation of cell communication|0010646","regulation of signaling|0023051","regulation of signal transduction|0009966";go_function="molecular_function|0003674","binding|0005488","metal ion binding|0046872","ion binding|0043167","cation binding|0043169","catalytic activity|0003824","hydrolase activity|0016787","hydrolase activity, acting on ester bonds|0016788","catalytic activity, acting on a protein|0140096","phosphoric ester hydrolase activity|0042578","phosphatase activity|0016791","phosphoprotein phosphatase activity|0004721","protein serine/threonine phosphatase activity|0004722","protein binding|0005515";go_component="cellular_component|0005575","cellular anatomical entity|0110165","membrane-bounded organelle|0043227","organelle|0043226","intracellular membrane-bounded organelle|0043231","intracellular organelle|0043229","nucleus|0005634","cytosol|0005829"; ec_number=3.1.3.16
JABGON010000267.1	GeneMark.hmm3	exon	36578	36672	.	+	0	ID=g9960.t4.e1;Parent=g9960.t4
JABGON010000267.1	GeneMark.hmm3	CDS	36757	36871	.	+	1	ID=g9960.t4.c;Parent=g9960.t4
JABGON010000267.1	GeneMark.hmm3	exon	36757	36871	.	+	1	ID=g9960.t4.e2;Parent=g9960.t4
JABGON010000267.1	GeneMark.hmm3	CDS	36939	37266	.	+	0	ID=g9960.t4.c;Parent=g9960.t4
JABGON010000267.1	GeneMark.hmm3	exon	36939	37266	.	+	0	ID=g9960.t4.e3;Parent=g9960.t4
JABGON010000267.1	GeneMark.hmm3	CDS	37330	37534	.	+	2	ID=g9960.t4.c;Parent=g9960.t4
JABGON010000267.1	GeneMark.hmm3	exon	37330	37534	.	+	2	ID=g9960.t4.e4;Parent=g9960.t4
JABGON010000267.1	GeneMark.hmm3	CDS	37597	37831	.	+	1	ID=g9960.t4.c;Parent=g9960.t4
JABGON010000267.1	GeneMark.hmm3	exon	37597	37831	.	+	1	ID=g9960.t4.e5;Parent=g9960.t4
JABGON010000267.1	GeneMark.hmm3	CDS	37896	37993	.	+	0	ID=g9960.t4.c;Parent=g9960.t4
JABGON010000267.1	GeneMark.hmm3	exon	37896	37993	.	+	0	ID=g9960.t4.e6;Parent=g9960.t4
JABGON010000267.1	GeneMark.hmm3	CDS	38055	38103	.	+	1	ID=g9960.t4.c;Parent=g9960.t4
JABGON010000267.1	GeneMark.hmm3	exon	38055	38103	.	+	1	ID=g9960.t4.e7;Parent=g9960.t4
JABGON010000267.1	GeneMark.hmm3	stop_codon	38101	38103	.	+	0	ID=g9960.t4.stp;Parent=g9960.t4
JABGON010000267.1	AUGUSTUS	gene	38419	41869	.	-	.	ID=g9961
JABGON010000267.1	AUGUSTUS	mRNA	38419	41869	1	-	.	ID=g9961.t1;Parent=g9961
JABGON010000267.1	AUGUSTUS	stop_codon	38419	38421	.	-	0	ID=g9961.t1.stp;Parent=g9961.t1
JABGON010000267.1	AUGUSTUS	CDS	38419	38447	1	-	2	ID=g9961.t1.c;Parent=g9961.t1; product="hypothetical protein"; Dbxref=UniProtKB/TrEMBL:A0A0K3CMT4; go_process="cellular process|0009987","biological_process|0008150","biological regulation|0065007","regulation of cellular process|0050794","regulation of biological process|0050789","positive regulation of cellular process|0048522","positive regulation of biological process|0048518","regulation of metabolic process|0019222","metabolic process|0008152","regulation of cellular metabolic process|0031323","regulation of macromolecule metabolic process|0060255","cellular metabolic process|0044237","positive regulation of cellular metabolic process|0031325","positive regulation of metabolic process|0009893","regulation of nitrogen compound metabolic process|0051171","regulation of gene expression|0010468","regulation of primary metabolic process|0080090","positive regulation of nitrogen compound metabolic process|0051173","regulation of cellular biosynthetic process|0031326","regulation of cellular macromolecule biosynthetic process|2000112","regulation of biosynthetic process|0009889","regulation of macromolecule biosynthetic process|0010556","positive regulation of macromolecule metabolic process|0010604","regulation of nucleobase-containing compound metabolic process|0019219","regulation of DNA-templated transcription|0006355","regulation of RNA biosynthetic process|2001141","regulation of nucleic acid-templated transcription|1903506","regulation of RNA metabolic process|0051252","organic substance metabolic process|0071704","nitrogen compound metabolic process|0006807","primary metabolic process|0044238","macromolecule metabolic process|0043170","heterocycle metabolic process|0046483","positive regulation of biosynthetic process|0009891","regulation of transcription by RNA polymerase II|0006357","positive regulation of macromolecule biosynthetic process|0010557","nucleobase-containing compound metabolic process|0006139","organic cyclic compound metabolic process|1901360","positive regulation of cellular biosynthetic process|0031328","cellular aromatic compound metabolic process|0006725","positive regulation of nucleobase-containing compound metabolic process|0045935","nucleic acid metabolic process|0090304","cellular nitrogen compound metabolic process|0034641","positive regulation of gene expression|0010628","cellular macromolecule metabolic process|0044260","positive regulation of RNA biosynthetic process|1902680","positive regulation of DNA-templated transcription|0045893","positive regulation of nucleic acid-templated transcription|1903508","RNA metabolic process|0016070","positive regulation of RNA metabolic process|0051254","biosynthetic process|0009058","cellular biosynthetic process|0044249","organic substance biosynthetic process|1901576","positive regulation of transcription by RNA polymerase II|0045944","heterocycle biosynthetic process|0018130","organic cyclic compound biosynthetic process|1901362","macromolecule biosynthetic process|0009059","nucleobase-containing compound biosynthetic process|0034654","aromatic compound biosynthetic process|0019438","cellular nitrogen compound biosynthetic process|0044271","cellular macromolecule biosynthetic process|0034645","RNA biosynthetic process|0032774","nucleic acid-templated transcription|0097659","DNA-templated transcription|0006351","positive regulation of transcription from RNA polymerase II promoter involved in cellular response to chemical stimulus|1901522";go_function="binding|0005488","molecular_function|0003674","ion binding|0043167","cation binding|0043169","metal ion binding|0046872","transcription regulator activity|0140110","DNA binding|0003677","nucleic acid binding|0003676","organic cyclic compound binding|0097159","heterocyclic compound binding|1901363","transition metal ion binding|0046914","DNA-binding transcription factor activity|0003700","zinc ion binding|0008270","transcription cis-regulatory region binding|0000976","transcription regulatory region nucleic acid binding|0001067","transcription cis-regulatory region binding|0044212","sequence-specific DNA binding|0043565","sequence-specific double-stranded DNA binding|1990837","double-stranded DNA binding|0003690","DNA-binding transcription factor activity, RNA polymerase II-specific|0000981","cis-regulatory region sequence-specific DNA binding|0000987","RNA polymerase II cis-regulatory region sequence-specific DNA binding|0000978","RNA polymerase II transcription regulatory region sequence-specific DNA binding|0001012","RNA polymerase II transcription regulatory region sequence-specific DNA binding|0000977";go_component="cellular_component|0005575","cellular anatomical entity|0110165","intracellular organelle|0043229","organelle|0043226","membrane-bounded organelle|0043227","intracellular membrane-bounded organelle|0043231","nucleus|0005634","cytosol|0005829"
JABGON010000267.1	AUGUSTUS	exon	38419	38447	.	-	.	ID=g9961.t1.e1;Parent=g9961.t1
JABGON010000267.1	AUGUSTUS	CDS	38510	39292	1	-	2	ID=g9961.t1.c;Parent=g9961.t1
JABGON010000267.1	AUGUSTUS	exon	38510	39292	.	-	.	ID=g9961.t1.e2;Parent=g9961.t1
JABGON010000267.1	AUGUSTUS	CDS	39354	39605	1	-	2	ID=g9961.t1.c;Parent=g9961.t1
JABGON010000267.1	AUGUSTUS	exon	39354	39605	.	-	.	ID=g9961.t1.e3;Parent=g9961.t1
JABGON010000267.1	AUGUSTUS	CDS	39664	39903	1	-	2	ID=g9961.t1.c;Parent=g9961.t1
JABGON010000267.1	AUGUSTUS	exon	39664	39903	.	-	.	ID=g9961.t1.e4;Parent=g9961.t1
JABGON010000267.1	AUGUSTUS	CDS	39960	40064	1	-	2	ID=g9961.t1.c;Parent=g9961.t1
JABGON010000267.1	AUGUSTUS	exon	39960	40064	.	-	.	ID=g9961.t1.e5;Parent=g9961.t1
JABGON010000267.1	AUGUSTUS	CDS	40120	40156	1	-	0	ID=g9961.t1.c;Parent=g9961.t1
JABGON010000267.1	AUGUSTUS	exon	40120	40156	.	-	.	ID=g9961.t1.e6;Parent=g9961.t1
JABGON010000267.1	AUGUSTUS	CDS	40223	40353	1	-	2	ID=g9961.t1.c;Parent=g9961.t1
JABGON010000267.1	AUGUSTUS	exon	40223	40353	.	-	.	ID=g9961.t1.e7;Parent=g9961.t1
JABGON010000267.1	AUGUSTUS	CDS	40408	40644	1	-	2	ID=g9961.t1.c;Parent=g9961.t1
JABGON010000267.1	AUGUSTUS	exon	40408	40644	.	-	.	ID=g9961.t1.e8;Parent=g9961.t1
JABGON010000267.1	AUGUSTUS	CDS	40703	40794	1	-	1	ID=g9961.t1.c;Parent=g9961.t1
JABGON010000267.1	AUGUSTUS	exon	40703	40794	.	-	.	ID=g9961.t1.e9;Parent=g9961.t1
JABGON010000267.1	AUGUSTUS	CDS	40851	41092	1	-	0	ID=g9961.t1.c;Parent=g9961.t1
JABGON010000267.1	AUGUSTUS	exon	40851	41092	.	-	.	ID=g9961.t1.e10;Parent=g9961.t1
JABGON010000267.1	AUGUSTUS	CDS	41149	41549	1	-	2	ID=g9961.t1.c;Parent=g9961.t1
JABGON010000267.1	AUGUSTUS	exon	41149	41549	.	-	.	ID=g9961.t1.e11;Parent=g9961.t1
JABGON010000267.1	AUGUSTUS	CDS	41663	41710	1	-	2	ID=g9961.t1.c;Parent=g9961.t1
JABGON010000267.1	AUGUSTUS	exon	41663	41710	.	-	.	ID=g9961.t1.e12;Parent=g9961.t1
JABGON010000267.1	AUGUSTUS	CDS	41821	41869	1	-	0	ID=g9961.t1.c;Parent=g9961.t1
JABGON010000267.1	AUGUSTUS	exon	41821	41869	.	-	.	ID=g9961.t1.e13;Parent=g9961.t1
JABGON010000267.1	AUGUSTUS	start_codon	41867	41869	.	-	0	ID=g9961.t1.srt;Parent=g9961.t1
JABGON010000267.1	AUGUSTUS	gene	42325	42959	.	-	.	ID=g9962
JABGON010000267.1	AUGUSTUS	mRNA	42325	42959	1	-	.	ID=g9962.t1;Parent=g9962
JABGON010000267.1	AUGUSTUS	stop_codon	42325	42327	.	-	0	ID=g9962.t1.stp;Parent=g9962.t1
JABGON010000267.1	AUGUSTUS	CDS	42325	42363	1	-	0	ID=g9962.t1.c;Parent=g9962.t1; product="C2H2-type domain-containing protein"; Dbxref=UniProtKB/TrEMBL:A0A2S9ZZS3; go_function="inorganic cation transmembrane transporter activity|0015077","inorganic cation transmembrane transporter activity|0022890","monoatomic cation transmembrane transporter activity|0008324","molecular_function|0003674","monoatomic ion transmembrane transporter activity|0015075","inorganic molecular entity transmembrane transporter activity|0015318","transmembrane transporter activity|0022857","transporter activity|0005215","proton transmembrane transporter activity|0015078","catalytic activity|0003824";go_component="cellular_component|0005575","cellular anatomical entity|0110165","mitochondrial protein-containing complex|0098798","membrane protein complex|0098796","protein-containing complex|0032991","inner mitochondrial membrane protein complex|0098800"
JABGON010000267.1	AUGUSTUS	exon	42325	42363	.	-	.	ID=g9962.t1.e1;Parent=g9962.t1
JABGON010000267.1	AUGUSTUS	CDS	42471	42536	1	-	0	ID=g9962.t1.c;Parent=g9962.t1
JABGON010000267.1	AUGUSTUS	exon	42471	42536	.	-	.	ID=g9962.t1.e2;Parent=g9962.t1
JABGON010000267.1	AUGUSTUS	CDS	42645	42666	1	-	1	ID=g9962.t1.c;Parent=g9962.t1
JABGON010000267.1	AUGUSTUS	exon	42645	42666	.	-	.	ID=g9962.t1.e3;Parent=g9962.t1
JABGON010000267.1	AUGUSTUS	CDS	42772	42959	1	-	0	ID=g9962.t1.c;Parent=g9962.t1
JABGON010000267.1	AUGUSTUS	exon	42772	42959	.	-	.	ID=g9962.t1.e4;Parent=g9962.t1
JABGON010000267.1	AUGUSTUS	start_codon	42957	42959	.	-	0	ID=g9962.t1.srt;Parent=g9962.t1
JABGON010000267.1	AUGUSTUS	gene	44315	47223	.	+	.	ID=g9963
JABGON010000267.1	AUGUSTUS	mRNA	44315	47223	1	+	.	ID=g9963.t1;Parent=g9963
JABGON010000267.1	AUGUSTUS	start_codon	44315	44317	.	+	0	ID=g9963.t1.srt;Parent=g9963.t1
JABGON010000267.1	AUGUSTUS	CDS	44315	44338	1	+	0	ID=g9963.t1.c;Parent=g9963.t1; product="DNA helicase"; Dbxref=UniProtKB/TrEMBL:A0A2S9ZZR6; go_process="biological_process|0008150","cellular process|0009987","metabolic process|0008152","cellular metabolic process|0044237","response to stimulus|0050896","organic substance metabolic process|0071704","primary metabolic process|0044238","nitrogen compound metabolic process|0006807","response to stress|0006950","cellular response to stimulus|0051716","macromolecule metabolic process|0043170","organic cyclic compound metabolic process|1901360","cellular nitrogen compound metabolic process|0034641","cellular aromatic compound metabolic process|0006725","heterocycle metabolic process|0046483","cellular response to stress|0033554","nucleobase-containing compound metabolic process|0006139","cellular macromolecule metabolic process|0044260","cellular response to DNA damage stimulus|0006974","nucleic acid metabolic process|0090304","DNA metabolic process|0006259","DNA repair|0006281","DNA recombination|0006310","double-strand break repair via homologous recombination|0000724","double-strand break repair|0006302","recombinational repair|0000725","DNA replication initiation|0006270","double-strand break repair via break-induced replication|0000727","cellular component organization or biogenesis|0071840","cellular component organization|0016043","organelle organization|0006996","DNA conformation change|0071103","chromosome organization|0051276","cell cycle process|0022402","DNA geometric change|0032392","DNA duplex unwinding|0032508","DNA unwinding involved in DNA replication|0006268","mitotic cell cycle process|1903047","biosynthetic process|0009058","cellular biosynthetic process|0044249","organic substance biosynthetic process|1901576","biological regulation|0065007","macromolecule biosynthetic process|0009059","cellular macromolecule biosynthetic process|0034645","DNA replication|0006260","regulation of biological process|0050789","regulation of cellular process|0050794";go_function="molecular_function|0003674","binding|0005488","catalytic activity|0003824","organic cyclic compound binding|0097159","heterocyclic compound binding|1901363","nucleic acid binding|0003676","DNA binding|0003677","ion binding|0043167","hydrolase activity|0016787","small molecule binding|0036094","nucleoside phosphate binding|1901265","nucleotide binding|0000166","catalytic activity, acting on DNA|0140097","obsolete drug binding|0008144","anion binding|0043168","adenyl nucleotide binding|0030554","ATP binding|0005524","purine nucleotide binding|0017076","hydrolase activity, acting on acid anhydrides|0016817","purine ribonucleoside triphosphate binding|0035639","adenyl ribonucleotide binding|0032559","hydrolase activity, acting on acid anhydrides, in phosphorus-containing anhydrides|0016818","purine ribonucleotide binding|0032555","ribonucleotide binding|0032553","carbohydrate derivative binding|0097367","pyrophosphatase activity|0016462","ribonucleoside triphosphate phosphatase activity|0017111","ATP hydrolysis activity|0016887","ATP-dependent activity, acting on DNA|0008094","helicase activity|0004386","DNA helicase activity|0003678","ATP hydrolysis activity|0042623","single-stranded DNA binding|0003697","sequence-specific DNA binding|0043565","double-stranded DNA binding|0003690","sequence-specific double-stranded DNA binding|1990837","DNA replication origin binding|0003688","metal ion binding|0046872","cation binding|0043169";go_component="cellular_component|0005575","cellular anatomical entity|0110165","protein-containing complex|0032991","membrane-bounded organelle|0043227","intracellular membrane-bounded organelle|0043231","intracellular organelle|0043229","organelle|0043226","nucleus|0005634","cytosol|0005829"; ec_number=3.6.4.12
JABGON010000267.1	AUGUSTUS	exon	44315	44338	.	+	.	ID=g9963.t1.e1;Parent=g9963.t1
JABGON010000267.1	AUGUSTUS	CDS	44405	44683	1	+	0	ID=g9963.t1.c;Parent=g9963.t1
JABGON010000267.1	AUGUSTUS	exon	44405	44683	.	+	.	ID=g9963.t1.e2;Parent=g9963.t1
JABGON010000267.1	AUGUSTUS	CDS	44748	44897	1	+	0	ID=g9963.t1.c;Parent=g9963.t1
JABGON010000267.1	AUGUSTUS	exon	44748	44897	.	+	.	ID=g9963.t1.e3;Parent=g9963.t1
JABGON010000267.1	AUGUSTUS	CDS	44959	45128	1	+	0	ID=g9963.t1.c;Parent=g9963.t1
JABGON010000267.1	AUGUSTUS	exon	44959	45128	.	+	.	ID=g9963.t1.e4;Parent=g9963.t1
JABGON010000267.1	AUGUSTUS	CDS	45187	45348	1	+	1	ID=g9963.t1.c;Parent=g9963.t1
JABGON010000267.1	AUGUSTUS	exon	45187	45348	.	+	.	ID=g9963.t1.e5;Parent=g9963.t1
JABGON010000267.1	AUGUSTUS	CDS	45402	45483	1	+	1	ID=g9963.t1.c;Parent=g9963.t1
JABGON010000267.1	AUGUSTUS	exon	45402	45483	.	+	.	ID=g9963.t1.e6;Parent=g9963.t1
JABGON010000267.1	AUGUSTUS	CDS	45545	45740	1	+	0	ID=g9963.t1.c;Parent=g9963.t1
JABGON010000267.1	AUGUSTUS	exon	45545	45740	.	+	.	ID=g9963.t1.e7;Parent=g9963.t1
JABGON010000267.1	AUGUSTUS	CDS	45800	46152	1	+	2	ID=g9963.t1.c;Parent=g9963.t1
JABGON010000267.1	AUGUSTUS	exon	45800	46152	.	+	.	ID=g9963.t1.e8;Parent=g9963.t1
JABGON010000267.1	AUGUSTUS	CDS	46234	46431	1	+	0	ID=g9963.t1.c;Parent=g9963.t1
JABGON010000267.1	AUGUSTUS	exon	46234	46431	.	+	.	ID=g9963.t1.e9;Parent=g9963.t1
JABGON010000267.1	AUGUSTUS	CDS	46492	46601	1	+	0	ID=g9963.t1.c;Parent=g9963.t1
JABGON010000267.1	AUGUSTUS	exon	46492	46601	.	+	.	ID=g9963.t1.e10;Parent=g9963.t1
JABGON010000267.1	AUGUSTUS	CDS	46661	46789	1	+	1	ID=g9963.t1.c;Parent=g9963.t1
JABGON010000267.1	AUGUSTUS	exon	46661	46789	.	+	.	ID=g9963.t1.e11;Parent=g9963.t1
JABGON010000267.1	AUGUSTUS	CDS	46848	47223	1	+	1	ID=g9963.t1.c;Parent=g9963.t1
JABGON010000267.1	AUGUSTUS	exon	46848	47223	.	+	.	ID=g9963.t1.e12;Parent=g9963.t1
JABGON010000267.1	AUGUSTUS	stop_codon	47221	47223	.	+	0	ID=g9963.t1.stp;Parent=g9963.t1
JABGON010000267.1	AUGUSTUS	gene	47366	48677	.	-	.	ID=g9964
JABGON010000267.1	AUGUSTUS	mRNA	47366	48677	1	-	.	ID=g9964.t1;Parent=g9964
JABGON010000267.1	AUGUSTUS	stop_codon	47366	47368	.	-	0	ID=g9964.t1.stp;Parent=g9964.t1
JABGON010000267.1	AUGUSTUS	CDS	47366	47421	1	-	2	ID=g9964.t1.c;Parent=g9964.t1; product="hypothetical protein"; Dbxref=UniProtKB/TrEMBL:A0A0K3CMT2; go_process="biological_process|0008150","behavior|0007610","locomotory behavior|0007626","exploration behavior|0035640";go_function="molecular_function|0003674","catalytic activity|0003824","hydrolase activity|0016787","hydrolase activity, acting on ester bonds|0016788","nuclease activity|0004518";go_component="cellular_component|0005575","cellular anatomical entity|0110165","membrane-bounded organelle|0043227","organelle|0043226","intracellular organelle|0043229","intracellular membrane-bounded organelle|0043231","nucleus|0005634","cytoplasm|0005737","mitochondrion|0005739"
JABGON010000267.1	AUGUSTUS	exon	47366	47421	.	-	.	ID=g9964.t1.e1;Parent=g9964.t1
JABGON010000267.1	AUGUSTUS	CDS	47477	47562	1	-	1	ID=g9964.t1.c;Parent=g9964.t1
JABGON010000267.1	AUGUSTUS	exon	47477	47562	.	-	.	ID=g9964.t1.e2;Parent=g9964.t1
JABGON010000267.1	AUGUSTUS	CDS	47643	47803	1	-	0	ID=g9964.t1.c;Parent=g9964.t1
JABGON010000267.1	AUGUSTUS	exon	47643	47803	.	-	.	ID=g9964.t1.e3;Parent=g9964.t1
JABGON010000267.1	AUGUSTUS	CDS	47861	48275	1	-	1	ID=g9964.t1.c;Parent=g9964.t1
JABGON010000267.1	AUGUSTUS	exon	47861	48275	.	-	.	ID=g9964.t1.e4;Parent=g9964.t1
JABGON010000267.1	AUGUSTUS	CDS	48331	48677	1	-	0	ID=g9964.t1.c;Parent=g9964.t1
JABGON010000267.1	AUGUSTUS	exon	48331	48677	.	-	.	ID=g9964.t1.e5;Parent=g9964.t1
JABGON010000267.1	AUGUSTUS	start_codon	48675	48677	.	-	0	ID=g9964.t1.srt;Parent=g9964.t1
JABGON010000267.1	GeneMark.hmm3	mRNA	47366	48626	.	-	.	ID=g9964.t2;Parent=g9964
JABGON010000267.1	GeneMark.hmm3	stop_codon	47366	47368	.	-	0	ID=g9964.t2.stp;Parent=g9964.t2
JABGON010000267.1	GeneMark.hmm3	CDS	47366	47421	.	-	2	ID=g9964.t2.c;Parent=g9964.t2; product="hypothetical protein"; Dbxref=UniProtKB/TrEMBL:A0A0K3CMT2; go_process="biological_process|0008150","behavior|0007610","locomotory behavior|0007626","exploration behavior|0035640";go_function="molecular_function|0003674","catalytic activity|0003824","hydrolase activity|0016787","hydrolase activity, acting on ester bonds|0016788","nuclease activity|0004518";go_component="cellular_component|0005575","cellular anatomical entity|0110165","membrane-bounded organelle|0043227","organelle|0043226","intracellular organelle|0043229","intracellular membrane-bounded organelle|0043231","nucleus|0005634","cytoplasm|0005737","mitochondrion|0005739"
JABGON010000267.1	GeneMark.hmm3	exon	47366	47421	.	-	2	ID=g9964.t2.e1;Parent=g9964.t2
JABGON010000267.1	GeneMark.hmm3	mRNA	47366	48626	.	-	.	ID=g9964.t2;Parent=g9964
JABGON010000267.1	GeneMark.hmm3	CDS	47477	47562	.	-	1	ID=g9964.t2.c;Parent=g9964.t2; product="hypothetical protein"; Dbxref=UniProtKB/TrEMBL:A0A0K3CMT2; go_process="biological_process|0008150","behavior|0007610","locomotory behavior|0007626","exploration behavior|0035640";go_function="molecular_function|0003674","catalytic activity|0003824","hydrolase activity|0016787","hydrolase activity, acting on ester bonds|0016788","nuclease activity|0004518";go_component="cellular_component|0005575","cellular anatomical entity|0110165","membrane-bounded organelle|0043227","organelle|0043226","intracellular organelle|0043229","intracellular membrane-bounded organelle|0043231","nucleus|0005634","cytoplasm|0005737","mitochondrion|0005739"
JABGON010000267.1	GeneMark.hmm3	exon	47477	47562	.	-	1	ID=g9964.t2.e1;Parent=g9964.t2
JABGON010000267.1	GeneMark.hmm3	CDS	47643	47803	.	-	0	ID=g9964.t2.c;Parent=g9964.t2
JABGON010000267.1	GeneMark.hmm3	exon	47643	47803	.	-	0	ID=g9964.t2.e2;Parent=g9964.t2
JABGON010000267.1	GeneMark.hmm3	CDS	47861	48275	.	-	1	ID=g9964.t2.c;Parent=g9964.t2
JABGON010000267.1	GeneMark.hmm3	exon	47861	48275	.	-	1	ID=g9964.t2.e3;Parent=g9964.t2
JABGON010000267.1	GeneMark.hmm3	CDS	48331	48626	.	-	0	ID=g9964.t2.c;Parent=g9964.t2
JABGON010000267.1	GeneMark.hmm3	exon	48331	48626	.	-	0	ID=g9964.t2.e4;Parent=g9964.t2
JABGON010000267.1	GeneMark.hmm3	start_codon	48624	48626	.	-	0	ID=g9964.t2.srt;Parent=g9964.t2
JABGON010000267.1	GeneMark.hmm3	gene	49123	51668	.	+	.	ID=g9965
JABGON010000267.1	GeneMark.hmm3	mRNA	49123	51668	.	+	.	ID=g9965.t1;Parent=g9965
JABGON010000267.1	GeneMark.hmm3	start_codon	49123	49125	.	+	0	ID=g9965.t1.srt;Parent=g9965.t1
JABGON010000267.1	GeneMark.hmm3	CDS	49123	49174	.	+	0	ID=g9965.t1.c;Parent=g9965.t1; product="Ribosomal protein S6"; Dbxref=UniProtKB/TrEMBL:A0A2S9ZZQ8; go_process="biological_process|0008150","cellular process|0009987","cellular component organization or biogenesis|0071840","cellular component organization|0016043","localization|0051179","establishment of localization|0051234","transport|0006810","cellular component assembly|0022607","organelle organization|0006996","cellular localization|0051641","vesicle-mediated transport|0016192","cytoskeleton organization|0007010","actin filament-based process|0030029","actin cytoskeleton organization|0030036","import into cell|0098657","endocytosis|0006897","cortical actin cytoskeleton organization|0030866","cortical cytoskeleton organization|0030865","biological regulation|0065007","regulation of biological process|0050789","regulation of cellular process|0050794","macromolecule localization|0033036","protein localization|0008104","cellular macromolecule localization|0070727","protein localization|0034613","regulation of biological quality|0065008","positive regulation of biological process|0048518","positive regulation of cellular process|0048522","protein localization to organelle|0033365","regulation of cellular component organization|0051128","regulation of cytoskeleton organization|0051493","regulation of anatomical structure size|0090066","regulation of organelle organization|0033043","protein localization to cell periphery|1990778","regulation of cellular component biogenesis|0044087","regulation of actin filament-based process|0032970","regulation of cellular component size|0032535","regulation of protein-containing complex assembly|0043254","positive regulation of cellular component organization|0051130","positive regulation of cytoskeleton organization|0051495","positive regulation of cellular component biogenesis|0044089","positive regulation of protein polymerization|0032273","positive regulation of organelle organization|0010638","positive regulation of supramolecular fiber organization|1902905","regulation of supramolecular fiber organization|1902903","protein localization to cytoskeleton|0044380","positive regulation of protein-containing complex assembly|0031334","regulation of protein polymerization|0032271","regulation of actin cytoskeleton organization|0032956","regulation of actin filament polymerization|0030833","regulation of actin filament length|0030832","regulation of actin filament organization|0110053","regulation of actin polymerization or depolymerization|0008064","positive regulation of actin filament polymerization|0030838","regulation of actin nucleation|0051125","regulation of Arp2/3 complex-mediated actin nucleation|0034315";go_function="molecular_function|0003674","binding|0005488","protein-containing complex binding|0044877";go_component="cellular anatomical entity|0110165","cellular_component|0005575","intracellular organelle|0043229","organelle|0043226","membrane-bounded organelle|0043227","intracellular membrane-bounded organelle|0043231","site of polarized growth|0030427","endocytic patch|0061645","actin cortical patch|0030479","nucleus|0005634","cytoplasm|0005737"
JABGON010000267.1	GeneMark.hmm3	exon	49123	49174	.	+	0	ID=g9965.t1.e1;Parent=g9965.t1
JABGON010000267.1	GeneMark.hmm3	mRNA	49123	51668	.	+	.	ID=g9965.t1;Parent=g9965
JABGON010000267.1	GeneMark.hmm3	CDS	49286	49381	.	+	2	ID=g9965.t1.c;Parent=g9965.t1; product="Ribosomal protein S6"; Dbxref=UniProtKB/TrEMBL:A0A2S9ZZQ8; go_process="biological_process|0008150","cellular process|0009987","cellular component organization or biogenesis|0071840","cellular component organization|0016043","localization|0051179","establishment of localization|0051234","transport|0006810","cellular component assembly|0022607","organelle organization|0006996","cellular localization|0051641","vesicle-mediated transport|0016192","cytoskeleton organization|0007010","actin filament-based process|0030029","actin cytoskeleton organization|0030036","import into cell|0098657","endocytosis|0006897","cortical actin cytoskeleton organization|0030866","cortical cytoskeleton organization|0030865","biological regulation|0065007","regulation of biological process|0050789","regulation of cellular process|0050794","macromolecule localization|0033036","protein localization|0008104","cellular macromolecule localization|0070727","protein localization|0034613","regulation of biological quality|0065008","positive regulation of biological process|0048518","positive regulation of cellular process|0048522","protein localization to organelle|0033365","regulation of cellular component organization|0051128","regulation of cytoskeleton organization|0051493","regulation of anatomical structure size|0090066","regulation of organelle organization|0033043","protein localization to cell periphery|1990778","regulation of cellular component biogenesis|0044087","regulation of actin filament-based process|0032970","regulation of cellular component size|0032535","regulation of protein-containing complex assembly|0043254","positive regulation of cellular component organization|0051130","positive regulation of cytoskeleton organization|0051495","positive regulation of cellular component biogenesis|0044089","positive regulation of protein polymerization|0032273","positive regulation of organelle organization|0010638","positive regulation of supramolecular fiber organization|1902905","regulation of supramolecular fiber organization|1902903","protein localization to cytoskeleton|0044380","positive regulation of protein-containing complex assembly|0031334","regulation of protein polymerization|0032271","regulation of actin cytoskeleton organization|0032956","regulation of actin filament polymerization|0030833","regulation of actin filament length|0030832","regulation of actin filament organization|0110053","regulation of actin polymerization or depolymerization|0008064","positive regulation of actin filament polymerization|0030838","regulation of actin nucleation|0051125","regulation of Arp2/3 complex-mediated actin nucleation|0034315";go_function="molecular_function|0003674","binding|0005488","protein-containing complex binding|0044877";go_component="cellular anatomical entity|0110165","cellular_component|0005575","intracellular organelle|0043229","organelle|0043226","membrane-bounded organelle|0043227","intracellular membrane-bounded organelle|0043231","site of polarized growth|0030427","endocytic patch|0061645","actin cortical patch|0030479","nucleus|0005634","cytoplasm|0005737"
JABGON010000267.1	GeneMark.hmm3	exon	49286	49381	.	+	2	ID=g9965.t1.e1;Parent=g9965.t1
JABGON010000267.1	GeneMark.hmm3	CDS	49444	49938	.	+	2	ID=g9965.t1.c;Parent=g9965.t1
JABGON010000267.1	GeneMark.hmm3	exon	49444	49938	.	+	2	ID=g9965.t1.e2;Parent=g9965.t1
JABGON010000267.1	GeneMark.hmm3	CDS	49987	50292	.	+	2	ID=g9965.t1.c;Parent=g9965.t1
JABGON010000267.1	GeneMark.hmm3	exon	49987	50292	.	+	2	ID=g9965.t1.e3;Parent=g9965.t1
JABGON010000267.1	GeneMark.hmm3	CDS	50346	50509	.	+	2	ID=g9965.t1.c;Parent=g9965.t1
JABGON010000267.1	GeneMark.hmm3	exon	50346	50509	.	+	2	ID=g9965.t1.e4;Parent=g9965.t1
JABGON010000267.1	GeneMark.hmm3	CDS	50565	51668	.	+	0	ID=g9965.t1.c;Parent=g9965.t1
JABGON010000267.1	GeneMark.hmm3	exon	50565	51668	.	+	0	ID=g9965.t1.e5;Parent=g9965.t1
JABGON010000267.1	GeneMark.hmm3	stop_codon	51666	51668	.	+	0	ID=g9965.t1.stp;Parent=g9965.t1
JABGON010000267.1	AUGUSTUS	gene	51938	52804	.	+	.	ID=g9966
JABGON010000267.1	AUGUSTUS	mRNA	51938	52804	0.72	+	.	ID=g9966.t1;Parent=g9966
JABGON010000267.1	AUGUSTUS	start_codon	51938	51940	.	+	0	ID=g9966.t1.srt;Parent=g9966.t1
JABGON010000267.1	AUGUSTUS	CDS	51938	52019	1	+	0	ID=g9966.t1.c;Parent=g9966.t1; product="hypothetical protein"; go_component="cellular anatomical entity|0110165","cellular_component|0005575"
JABGON010000267.1	AUGUSTUS	exon	51938	52019	.	+	.	ID=g9966.t1.e1;Parent=g9966.t1
JABGON010000267.1	AUGUSTUS	CDS	52143	52648	0.72	+	2	ID=g9966.t1.c;Parent=g9966.t1
JABGON010000267.1	AUGUSTUS	exon	52143	52648	.	+	.	ID=g9966.t1.e2;Parent=g9966.t1
JABGON010000267.1	AUGUSTUS	CDS	52710	52804	1	+	0	ID=g9966.t1.c;Parent=g9966.t1
JABGON010000267.1	AUGUSTUS	exon	52710	52804	.	+	.	ID=g9966.t1.e3;Parent=g9966.t1
JABGON010000267.1	GeneMark.hmm3	mRNA	51938	52791	.	+	.	ID=g9966.t2;Parent=g9966
JABGON010000267.1	GeneMark.hmm3	start_codon	51938	51940	.	+	0	ID=g9966.t2.srt;Parent=g9966.t2
JABGON010000267.1	GeneMark.hmm3	CDS	51938	52019	.	+	0	ID=g9966.t2.c;Parent=g9966.t2; product="hypothetical protein"; go_component="cellular anatomical entity|0110165","cellular_component|0005575"
JABGON010000267.1	GeneMark.hmm3	exon	51938	52019	.	+	0	ID=g9966.t2.e1;Parent=g9966.t2
JABGON010000267.1	GeneMark.hmm3	mRNA	51938	52791	.	+	.	ID=g9966.t2;Parent=g9966
JABGON010000267.1	GeneMark.hmm3	CDS	52143	52648	.	+	2	ID=g9966.t2.c;Parent=g9966.t2; product="hypothetical protein"; go_component="cellular anatomical entity|0110165","cellular_component|0005575"
JABGON010000267.1	GeneMark.hmm3	exon	52143	52648	.	+	2	ID=g9966.t2.e1;Parent=g9966.t2
JABGON010000267.1	GeneMark.hmm3	CDS	52710	52791	.	+	0	ID=g9966.t2.c;Parent=g9966.t2
JABGON010000267.1	GeneMark.hmm3	exon	52710	52791	.	+	0	ID=g9966.t2.e2;Parent=g9966.t2
JABGON010000268.1	AUGUSTUS	gene	2	594	.	+	.	ID=g9967
JABGON010000268.1	AUGUSTUS	mRNA	2	594	0.86	+	.	ID=g9967.t1;Parent=g9967
JABGON010000268.1	AUGUSTUS	CDS	2	290	0.86	+	2	ID=g9967.t1.c;Parent=g9967.t1; product="hypothetical protein"; go_process="biological_process|0008150","cellular process|0009987","metabolic process|0008152","cellular metabolic process|0044237","sulfur compound metabolic process|0006790","biosynthetic process|0009058","cellular biosynthetic process|0044249","xenobiotic metabolic process|0017144","secondary metabolic process|0019748","secondary metabolite biosynthetic process|0044550","toxin metabolic process|0009404","sulfur compound biosynthetic process|0044272","organic substance metabolic process|0071704","primary metabolic process|0044238","organonitrogen compound metabolic process|1901564","nitrogen compound metabolic process|0006807","small molecule metabolic process|0044281","cellular component organization|0016043","cellular component organization or biogenesis|0071840","organic substance biosynthetic process|1901576","organic acid metabolic process|0006082","oxoacid metabolic process|0043436","carboxylic acid metabolic process|0019752","organonitrogen compound biosynthetic process|1901566","regulation of biological process|0050789","regulation of cellular process|0050794","small molecule biosynthetic process|0044283","biological regulation|0065007","organic acid biosynthetic process|0016053","amino acid metabolic process|0006520","carboxylic acid biosynthetic process|0046394","organelle organization|0006996","amino acid biosynthetic process|0008652","sulfur amino acid metabolic process|0000096","sulfur amino acid biosynthetic process|0000097","negative regulation of biological process|0048519","negative regulation of cellular process|0048523";go_function="molecular_function|0003674","binding|0005488","catalytic activity|0003824","organic cyclic compound binding|0097159","heterocyclic compound binding|1901363","ion binding|0043167","cation binding|0043169","metal ion binding|0046872","oxidoreductase activity|0016491","obsolete cofactor binding|0048037","tetrapyrrole binding|0046906","oxidoreductase activity, acting on a sulfur group of donors|0016667","heme binding|0020037","iron-sulfur cluster binding|0051536","metal cluster binding|0051540","4 iron, 4 sulfur cluster binding|0051539","small molecule binding|0036094","nucleoside phosphate binding|1901265","nucleotide binding|0000166","obsolete coenzyme binding|0050662","oxidoreductase activity, acting on NAD(P)H|0016651","oxidoreductase activity, acting on a sulfur group of donors, NAD(P) as acceptor|0016668","anion binding|0043168","ribonucleotide binding|0032553","carbohydrate derivative binding|0097367","FMN binding|0010181","nucleic acid binding|0003676","DNA binding|0003677","transferase activity|0016740";go_component="cellular_component|0005575","protein-containing complex|0032991","cellular anatomical entity|0110165","organelle|0043226","intracellular organelle|0043229","membrane-bounded organelle|0043227","intracellular membrane-bounded organelle|0043231"
JABGON010000268.1	AUGUSTUS	exon	2	290	.	+	.	ID=g9967.t1.e1;Parent=g9967.t1
JABGON010000268.1	AUGUSTUS	CDS	348	511	1	+	1	ID=g9967.t1.c;Parent=g9967.t1
JABGON010000268.1	AUGUSTUS	exon	348	511	.	+	.	ID=g9967.t1.e2;Parent=g9967.t1
JABGON010000268.1	AUGUSTUS	CDS	572	594	1	+	2	ID=g9967.t1.c;Parent=g9967.t1
JABGON010000268.1	AUGUSTUS	exon	572	594	.	+	.	ID=g9967.t1.e3;Parent=g9967.t1
JABGON010000268.1	AUGUSTUS	stop_codon	592	594	.	+	0	ID=g9967.t1.stp;Parent=g9967.t1
JABGON010000268.1	GeneMark.hmm3	mRNA	82	594	.	+	.	ID=g9967.t2;Parent=g9967
JABGON010000268.1	GeneMark.hmm3	start_codon	82	84	.	+	0	ID=g9967.t2.srt;Parent=g9967.t2
JABGON010000268.1	GeneMark.hmm3	CDS	82	290	.	+	0	ID=g9967.t2.c;Parent=g9967.t2; product="hypothetical protein"; go_process="biological_process|0008150","cellular process|0009987","metabolic process|0008152","cellular metabolic process|0044237","sulfur compound metabolic process|0006790","biosynthetic process|0009058","cellular biosynthetic process|0044249","xenobiotic metabolic process|0017144","secondary metabolic process|0019748","secondary metabolite biosynthetic process|0044550","toxin metabolic process|0009404","sulfur compound biosynthetic process|0044272","organic substance metabolic process|0071704","primary metabolic process|0044238","organonitrogen compound metabolic process|1901564","nitrogen compound metabolic process|0006807","small molecule metabolic process|0044281","cellular component organization|0016043","cellular component organization or biogenesis|0071840","organic substance biosynthetic process|1901576","organic acid metabolic process|0006082","oxoacid metabolic process|0043436","carboxylic acid metabolic process|0019752","organonitrogen compound biosynthetic process|1901566","regulation of biological process|0050789","regulation of cellular process|0050794","small molecule biosynthetic process|0044283","biological regulation|0065007","organic acid biosynthetic process|0016053","amino acid metabolic process|0006520","carboxylic acid biosynthetic process|0046394","organelle organization|0006996","amino acid biosynthetic process|0008652","sulfur amino acid metabolic process|0000096","sulfur amino acid biosynthetic process|0000097","negative regulation of biological process|0048519","negative regulation of cellular process|0048523";go_function="molecular_function|0003674","binding|0005488","catalytic activity|0003824","organic cyclic compound binding|0097159","heterocyclic compound binding|1901363","ion binding|0043167","cation binding|0043169","metal ion binding|0046872","oxidoreductase activity|0016491","obsolete cofactor binding|0048037","tetrapyrrole binding|0046906","oxidoreductase activity, acting on a sulfur group of donors|0016667","heme binding|0020037","iron-sulfur cluster binding|0051536","metal cluster binding|0051540","4 iron, 4 sulfur cluster binding|0051539","small molecule binding|0036094","nucleoside phosphate binding|1901265","nucleotide binding|0000166","obsolete coenzyme binding|0050662","oxidoreductase activity, acting on NAD(P)H|0016651","oxidoreductase activity, acting on a sulfur group of donors, NAD(P) as acceptor|0016668","anion binding|0043168","ribonucleotide binding|0032553","carbohydrate derivative binding|0097367","FMN binding|0010181","nucleic acid binding|0003676","DNA binding|0003677","transferase activity|0016740";go_component="cellular_component|0005575","protein-containing complex|0032991","cellular anatomical entity|0110165","organelle|0043226","intracellular organelle|0043229","membrane-bounded organelle|0043227","intracellular membrane-bounded organelle|0043231"
JABGON010000268.1	GeneMark.hmm3	exon	82	290	.	+	0	ID=g9967.t2.e1;Parent=g9967.t2
JABGON010000268.1	GeneMark.hmm3	mRNA	82	594	.	+	.	ID=g9967.t2;Parent=g9967
JABGON010000268.1	GeneMark.hmm3	CDS	348	511	.	+	1	ID=g9967.t2.c;Parent=g9967.t2; product="hypothetical protein"; go_process="biological_process|0008150","cellular process|0009987","metabolic process|0008152","cellular metabolic process|0044237","sulfur compound metabolic process|0006790","biosynthetic process|0009058","cellular biosynthetic process|0044249","xenobiotic metabolic process|0017144","secondary metabolic process|0019748","secondary metabolite biosynthetic process|0044550","toxin metabolic process|0009404","sulfur compound biosynthetic process|0044272","organic substance metabolic process|0071704","primary metabolic process|0044238","organonitrogen compound metabolic process|1901564","nitrogen compound metabolic process|0006807","small molecule metabolic process|0044281","cellular component organization|0016043","cellular component organization or biogenesis|0071840","organic substance biosynthetic process|1901576","organic acid metabolic process|0006082","oxoacid metabolic process|0043436","carboxylic acid metabolic process|0019752","organonitrogen compound biosynthetic process|1901566","regulation of biological process|0050789","regulation of cellular process|0050794","small molecule biosynthetic process|0044283","biological regulation|0065007","organic acid biosynthetic process|0016053","amino acid metabolic process|0006520","carboxylic acid biosynthetic process|0046394","organelle organization|0006996","amino acid biosynthetic process|0008652","sulfur amino acid metabolic process|0000096","sulfur amino acid biosynthetic process|0000097","negative regulation of biological process|0048519","negative regulation of cellular process|0048523";go_function="molecular_function|0003674","binding|0005488","catalytic activity|0003824","organic cyclic compound binding|0097159","heterocyclic compound binding|1901363","ion binding|0043167","cation binding|0043169","metal ion binding|0046872","oxidoreductase activity|0016491","obsolete cofactor binding|0048037","tetrapyrrole binding|0046906","oxidoreductase activity, acting on a sulfur group of donors|0016667","heme binding|0020037","iron-sulfur cluster binding|0051536","metal cluster binding|0051540","4 iron, 4 sulfur cluster binding|0051539","small molecule binding|0036094","nucleoside phosphate binding|1901265","nucleotide binding|0000166","obsolete coenzyme binding|0050662","oxidoreductase activity, acting on NAD(P)H|0016651","oxidoreductase activity, acting on a sulfur group of donors, NAD(P) as acceptor|0016668","anion binding|0043168","ribonucleotide binding|0032553","carbohydrate derivative binding|0097367","FMN binding|0010181","nucleic acid binding|0003676","DNA binding|0003677","transferase activity|0016740";go_component="cellular_component|0005575","protein-containing complex|0032991","cellular anatomical entity|0110165","organelle|0043226","intracellular organelle|0043229","membrane-bounded organelle|0043227","intracellular membrane-bounded organelle|0043231"
JABGON010000268.1	GeneMark.hmm3	exon	348	511	.	+	1	ID=g9967.t2.e1;Parent=g9967.t2
JABGON010000268.1	GeneMark.hmm3	CDS	572	594	.	+	2	ID=g9967.t2.c;Parent=g9967.t2
JABGON010000268.1	GeneMark.hmm3	exon	572	594	.	+	2	ID=g9967.t2.e2;Parent=g9967.t2
JABGON010000268.1	GeneMark.hmm3	stop_codon	592	594	.	+	0	ID=g9967.t2.stp;Parent=g9967.t2
JABGON010000268.1	AUGUSTUS	gene	1770	1976	.	+	.	ID=g9968
JABGON010000268.1	AUGUSTUS	mRNA	1770	1976	0.59	+	.	ID=g9968.t1;Parent=g9968
JABGON010000268.1	AUGUSTUS	start_codon	1770	1772	.	+	0	ID=g9968.t1.srt;Parent=g9968.t1
JABGON010000268.1	AUGUSTUS	CDS	1770	1976	0.59	+	0	ID=g9968.t1.c;Parent=g9968.t1; product="hypothetical protein"; go_function="molecular_function|0003674";go_component="cellular_component|0005575"
JABGON010000268.1	AUGUSTUS	exon	1770	1976	.	+	.	ID=g9968.t1.e1;Parent=g9968.t1
JABGON010000268.1	AUGUSTUS	stop_codon	1974	1976	.	+	0	ID=g9968.t1.stp;Parent=g9968.t1
JABGON010000268.1	AUGUSTUS	gene	3113	6383	.	-	.	ID=g9969
JABGON010000268.1	AUGUSTUS	mRNA	3113	6383	1	-	.	ID=g9969.t1;Parent=g9969
JABGON010000268.1	AUGUSTUS	stop_codon	3113	3115	.	-	0	ID=g9969.t1.stp;Parent=g9969.t1
JABGON010000268.1	AUGUSTUS	CDS	3113	3259	1	-	0	ID=g9969.t1.c;Parent=g9969.t1; product="hypothetical protein"; Dbxref=UniProtKB/TrEMBL:A0A0K3CBR7; go_process="biological_process|0008150","establishment of localization|0051234","transport|0006810","localization|0051179","monoatomic ion transport|0006811","monoatomic anion transport|0006820","inorganic anion transport|0015698","chloride transport|0006821","cellular process|0009987","biological regulation|0065007","regulation of biological process|0050789","cellular component organization or biogenesis|0071840","cellular component organization|0016043","monoatomic ion transmembrane transport|0034220","transmembrane transport|0055085";go_function="molecular_function|0003674","transporter activity|0005215","transmembrane transporter activity|0022857","monoatomic ion transmembrane transporter activity|0015075","inorganic molecular entity transmembrane transporter activity|0015318","monoatomic anion transmembrane transporter activity|0008509","channel activity|0015267","passive transmembrane transporter activity|0022803","monoatomic ion channel activity|0005216","inorganic anion transmembrane transporter activity|0015103","voltage-gated channel activity|0022832","voltage-gated monoatomic ion channel activity|0005244","gated channel activity|0022836","voltage-gated monoatomic anion channel activity|0008308","monoatomic anion channel activity|0005253","chloride transmembrane transporter activity|0015108","chloride channel activity|0005254","binding|0005488","active transmembrane transporter activity|0022804","heterocyclic compound binding|1901363","organic cyclic compound binding|0097159","secondary active transmembrane transporter activity|0015291","ion binding|0043167","antiporter activity|0015297","small molecule binding|0036094","nucleotide binding|0000166","nucleoside phosphate binding|1901265","anion binding|0043168","carbohydrate derivative binding|0097367","monoatomic cation transmembrane transporter activity|0008324","adenyl nucleotide binding|0030554","ribonucleotide binding|0032553","obsolete drug binding|0008144","adenyl ribonucleotide binding|0032559","purine nucleotide binding|0017076","inorganic cation transmembrane transporter activity|0015077","inorganic cation transmembrane transporter activity|0022890","proton transmembrane transporter activity|0015078","purine ribonucleotide binding|0032555","ATP binding|0005524","purine ribonucleoside triphosphate binding|0035639","active monoatomic ion transmembrane transporter activity|0022853","obsolete solute:monoatomic cation antiporter activity|0015298","obsolete solute:proton antiporter activity|0015299","protein binding|0005515","identical protein binding|0042802";go_component="cellular_component|0005575","cellular anatomical entity|0110165","organelle|0043226","intracellular organelle|0043229","membrane-bounded organelle|0043227","intracellular membrane-bounded organelle|0043231","membrane|0016020","organelle membrane|0031090","vesicle|0031982","bounding membrane of organelle|0098588","obsolete intrinsic component of membrane|0031224","membrane|0016021","membrane|0098805","intracellular vesicle|0097708","cytoplasmic vesicle|0031410","obsolete intrinsic component of plasma membrane|0031226","Golgi apparatus|0005794","plasma membrane|0005887","endosome|0005768","endosome membrane|0010008","early endosome|0005769"
JABGON010000268.1	AUGUSTUS	exon	3113	3259	.	-	.	ID=g9969.t1.e1;Parent=g9969.t1
JABGON010000268.1	AUGUSTUS	CDS	3315	3437	1	-	0	ID=g9969.t1.c;Parent=g9969.t1
JABGON010000268.1	AUGUSTUS	exon	3315	3437	.	-	.	ID=g9969.t1.e2;Parent=g9969.t1
JABGON010000268.1	AUGUSTUS	CDS	3498	3757	1	-	2	ID=g9969.t1.c;Parent=g9969.t1
JABGON010000268.1	AUGUSTUS	exon	3498	3757	.	-	.	ID=g9969.t1.e3;Parent=g9969.t1
JABGON010000268.1	AUGUSTUS	CDS	3812	3919	1	-	2	ID=g9969.t1.c;Parent=g9969.t1
JABGON010000268.1	AUGUSTUS	exon	3812	3919	.	-	.	ID=g9969.t1.e4;Parent=g9969.t1
JABGON010000268.1	AUGUSTUS	CDS	3979	4119	1	-	2	ID=g9969.t1.c;Parent=g9969.t1
JABGON010000268.1	AUGUSTUS	exon	3979	4119	.	-	.	ID=g9969.t1.e5;Parent=g9969.t1
JABGON010000268.1	AUGUSTUS	CDS	4177	4230	1	-	2	ID=g9969.t1.c;Parent=g9969.t1
JABGON010000268.1	AUGUSTUS	exon	4177	4230	.	-	.	ID=g9969.t1.e6;Parent=g9969.t1
JABGON010000268.1	AUGUSTUS	CDS	4293	4353	1	-	0	ID=g9969.t1.c;Parent=g9969.t1
JABGON010000268.1	AUGUSTUS	exon	4293	4353	.	-	.	ID=g9969.t1.e7;Parent=g9969.t1
JABGON010000268.1	AUGUSTUS	CDS	4410	4710	1	-	1	ID=g9969.t1.c;Parent=g9969.t1
JABGON010000268.1	AUGUSTUS	exon	4410	4710	.	-	.	ID=g9969.t1.e8;Parent=g9969.t1
JABGON010000268.1	AUGUSTUS	CDS	4765	5170	1	-	2	ID=g9969.t1.c;Parent=g9969.t1
JABGON010000268.1	AUGUSTUS	exon	4765	5170	.	-	.	ID=g9969.t1.e9;Parent=g9969.t1
JABGON010000268.1	AUGUSTUS	CDS	5224	5313	1	-	2	ID=g9969.t1.c;Parent=g9969.t1
JABGON010000268.1	AUGUSTUS	exon	5224	5313	.	-	.	ID=g9969.t1.e10;Parent=g9969.t1
JABGON010000268.1	AUGUSTUS	CDS	5368	5635	1	-	0	ID=g9969.t1.c;Parent=g9969.t1
JABGON010000268.1	AUGUSTUS	exon	5368	5635	.	-	.	ID=g9969.t1.e11;Parent=g9969.t1
JABGON010000268.1	AUGUSTUS	CDS	5694	5800	1	-	2	ID=g9969.t1.c;Parent=g9969.t1
JABGON010000268.1	AUGUSTUS	exon	5694	5800	.	-	.	ID=g9969.t1.e12;Parent=g9969.t1
JABGON010000268.1	AUGUSTUS	CDS	5864	6240	1	-	1	ID=g9969.t1.c;Parent=g9969.t1
JABGON010000268.1	AUGUSTUS	exon	5864	6240	.	-	.	ID=g9969.t1.e13;Parent=g9969.t1
JABGON010000268.1	AUGUSTUS	CDS	6307	6383	1	-	0	ID=g9969.t1.c;Parent=g9969.t1
JABGON010000268.1	AUGUSTUS	exon	6307	6383	.	-	.	ID=g9969.t1.e14;Parent=g9969.t1
JABGON010000268.1	AUGUSTUS	start_codon	6381	6383	.	-	0	ID=g9969.t1.srt;Parent=g9969.t1
JABGON010000268.1	AUGUSTUS	gene	6825	8158	.	+	.	ID=g9970
JABGON010000268.1	AUGUSTUS	mRNA	6825	8158	1	+	.	ID=g9970.t1;Parent=g9970
JABGON010000268.1	AUGUSTUS	start_codon	6825	6827	.	+	0	ID=g9970.t1.srt;Parent=g9970.t1
JABGON010000268.1	AUGUSTUS	CDS	6825	6888	1	+	0	ID=g9970.t1.c;Parent=g9970.t1; product="hypothetical protein"; go_component="cellular_component|0005575","cellular anatomical entity|0110165","obsolete intrinsic component of membrane|0031224","membrane|0016021"
JABGON010000268.1	AUGUSTUS	exon	6825	6888	.	+	.	ID=g9970.t1.e1;Parent=g9970.t1
JABGON010000268.1	AUGUSTUS	CDS	6952	7130	1	+	2	ID=g9970.t1.c;Parent=g9970.t1
JABGON010000268.1	AUGUSTUS	exon	6952	7130	.	+	.	ID=g9970.t1.e2;Parent=g9970.t1
JABGON010000268.1	AUGUSTUS	CDS	7194	7469	1	+	0	ID=g9970.t1.c;Parent=g9970.t1
JABGON010000268.1	AUGUSTUS	exon	7194	7469	.	+	.	ID=g9970.t1.e3;Parent=g9970.t1
JABGON010000268.1	AUGUSTUS	CDS	7529	8158	1	+	0	ID=g9970.t1.c;Parent=g9970.t1
JABGON010000268.1	AUGUSTUS	exon	7529	8158	.	+	.	ID=g9970.t1.e4;Parent=g9970.t1
JABGON010000268.1	AUGUSTUS	stop_codon	8156	8158	.	+	0	ID=g9970.t1.stp;Parent=g9970.t1
JABGON010000268.1	AUGUSTUS	gene	8320	9909	.	-	.	ID=g9971
JABGON010000268.1	AUGUSTUS	mRNA	8320	9909	1	-	.	ID=g9971.t1;Parent=g9971
JABGON010000268.1	AUGUSTUS	stop_codon	8320	8322	.	-	0	ID=g9971.t1.stp;Parent=g9971.t1
JABGON010000268.1	AUGUSTUS	CDS	8320	8472	1	-	0	ID=g9971.t1.c;Parent=g9971.t1; product="FGENESH: predicted gene_1.449 protein"; Dbxref=UniProtKB/TrEMBL:A0A0K3C6W9; go_process="biological_process|0008150","cellular process|0009987","organic substance metabolic process|0071704","metabolic process|0008152","primary metabolic process|0044238","cellular metabolic process|0044237","nitrogen compound metabolic process|0006807","macromolecule metabolic process|0043170","organic cyclic compound metabolic process|1901360","cellular aromatic compound metabolic process|0006725","cellular nitrogen compound metabolic process|0034641","heterocycle metabolic process|0046483","nucleobase-containing compound metabolic process|0006139","nucleic acid metabolic process|0090304","RNA metabolic process|0016070","RNA processing|0006396","mRNA metabolic process|0016071";go_function="molecular_function|0003674","binding|0005488","organic cyclic compound binding|0097159","heterocyclic compound binding|1901363","nucleic acid binding|0003676","catalytic activity|0003824","hydrolase activity|0016787","catalytic activity, acting on RNA|0140098","nuclease activity|0004518","hydrolase activity, acting on ester bonds|0016788","endonuclease activity|0004519","RNA endonuclease activity|0004521","ribonuclease activity|0004540","lyase activity|0016829","catalytic activity, acting on a tRNA|0140101","endonuclease activity, active with either ribo- or deoxyribonucleic acids and producing 3'-phosphomonoesters|0016894","transcription regulator activity|0140110";go_component="cellular_component|0005575","cellular anatomical entity|0110165","protein-containing complex|0032991","catalytic complex|1902494","intracellular organelle|0043229","organelle|0043226","endonuclease complex|1905348","endoribonuclease complex|1902555","membrane-bounded organelle|0043227","intracellular membrane-bounded organelle|0043231","cytoplasm|0005737","membrane|0016020","organelle membrane|0031090","bounding membrane of organelle|0098588","membrane|0098805","organelle outer membrane|0031968","outer membrane|0019867"
JABGON010000268.1	AUGUSTUS	exon	8320	8472	.	-	.	ID=g9971.t1.e1;Parent=g9971.t1
JABGON010000268.1	AUGUSTUS	CDS	8530	8725	1	-	1	ID=g9971.t1.c;Parent=g9971.t1
JABGON010000268.1	AUGUSTUS	exon	8530	8725	.	-	.	ID=g9971.t1.e2;Parent=g9971.t1
JABGON010000268.1	AUGUSTUS	CDS	8787	9468	1	-	2	ID=g9971.t1.c;Parent=g9971.t1
JABGON010000268.1	AUGUSTUS	exon	8787	9468	.	-	.	ID=g9971.t1.e3;Parent=g9971.t1
JABGON010000268.1	AUGUSTUS	CDS	9528	9909	1	-	0	ID=g9971.t1.c;Parent=g9971.t1
JABGON010000268.1	AUGUSTUS	exon	9528	9909	.	-	.	ID=g9971.t1.e4;Parent=g9971.t1
JABGON010000268.1	AUGUSTUS	start_codon	9907	9909	.	-	0	ID=g9971.t1.srt;Parent=g9971.t1
JABGON010000268.1	AUGUSTUS	gene	10576	12693	.	+	.	ID=g9972
JABGON010000268.1	AUGUSTUS	mRNA	10576	12693	1	+	.	ID=g9972.t1;Parent=g9972
JABGON010000268.1	AUGUSTUS	start_codon	10576	10578	.	+	0	ID=g9972.t1.srt;Parent=g9972.t1
JABGON010000268.1	AUGUSTUS	CDS	10576	10619	1	+	0	ID=g9972.t1.c;Parent=g9972.t1; product="hypothetical protein"; go_process="biological_process|0008150","cellular process|0009987","localization|0051179","establishment of localization|0051234","transport|0006810","obsolete movement of cell or subcellular component|0006928","cellular localization|0051641","intracellular transport|0046907","microtubule-based process|0007017","cytoskeleton-dependent intracellular transport|0030705","microtubule-based movement|0007018","transport along microtubule|0010970","microtubule-based transport|0099111","organelle localization|0051640","establishment of organelle localization|0051656","organelle transport along microtubule|0072384","developmental process|0032502","establishment of vesicle localization|0051650","vesicle localization|0051648","establishment of localization in cell|0051649","vesicle cytoskeletal trafficking|0099518","vesicle transport along microtubule|0047496","biological regulation|0065007";go_function="molecular_function|0003674","binding|0005488","protein binding|0005515","catalytic activity|0003824","hydrolase activity|0016787","protein-containing complex binding|0044877","hydrolase activity, acting on acid anhydrides|0016817","hydrolase activity, acting on acid anhydrides, in phosphorus-containing anhydrides|0016818","pyrophosphatase activity|0016462","cytoskeletal protein binding|0008092","ribonucleoside triphosphate phosphatase activity|0017111","cytoskeletal motor activity|0003774","microtubule motor activity|0003777","tubulin binding|0015631","microtubule binding|0008017","spectrin binding|0030507";go_component="cellular anatomical entity|0110165","cellular_component|0005575","organelle|0043226","cytoplasm|0005737","membrane-bounded organelle|0043227","protein-containing complex|0032991","catalytic complex|1902494","microtubule|0005874","supramolecular polymer|0099081","supramolecular fiber|0099512","supramolecular complex|0099080","polymeric cytoskeletal fiber|0099513","microtubule associated complex|0005875","intracellular organelle|0043229","cytoplasmic dynein complex|0005868","dynein complex|0030286","vesicle|0031982","intracellular membrane-bounded organelle|0043231","cytosol|0005829","nucleus|0005634"
JABGON010000268.1	AUGUSTUS	exon	10576	10619	.	+	.	ID=g9972.t1.e1;Parent=g9972.t1
JABGON010000268.1	AUGUSTUS	CDS	10676	11243	1	+	1	ID=g9972.t1.c;Parent=g9972.t1
JABGON010000268.1	AUGUSTUS	exon	10676	11243	.	+	.	ID=g9972.t1.e2;Parent=g9972.t1
JABGON010000268.1	AUGUSTUS	CDS	11305	11427	1	+	0	ID=g9972.t1.c;Parent=g9972.t1
JABGON010000268.1	AUGUSTUS	exon	11305	11427	.	+	.	ID=g9972.t1.e3;Parent=g9972.t1
JABGON010000268.1	AUGUSTUS	CDS	11509	12291	1	+	0	ID=g9972.t1.c;Parent=g9972.t1
JABGON010000268.1	AUGUSTUS	exon	11509	12291	.	+	.	ID=g9972.t1.e4;Parent=g9972.t1
JABGON010000268.1	AUGUSTUS	CDS	12349	12377	1	+	0	ID=g9972.t1.c;Parent=g9972.t1
JABGON010000268.1	AUGUSTUS	exon	12349	12377	.	+	.	ID=g9972.t1.e5;Parent=g9972.t1
JABGON010000268.1	AUGUSTUS	CDS	12417	12520	1	+	1	ID=g9972.t1.c;Parent=g9972.t1
JABGON010000268.1	AUGUSTUS	exon	12417	12520	.	+	.	ID=g9972.t1.e6;Parent=g9972.t1
JABGON010000268.1	AUGUSTUS	CDS	12605	12693	1	+	2	ID=g9972.t1.c;Parent=g9972.t1
JABGON010000268.1	AUGUSTUS	exon	12605	12693	.	+	.	ID=g9972.t1.e7;Parent=g9972.t1
JABGON010000268.1	AUGUSTUS	stop_codon	12691	12693	.	+	0	ID=g9972.t1.stp;Parent=g9972.t1
JABGON010000268.1	GeneMark.hmm3	mRNA	10576	12693	.	+	.	ID=g9972.t2;Parent=g9972
JABGON010000268.1	GeneMark.hmm3	start_codon	10576	10578	.	+	0	ID=g9972.t2.srt;Parent=g9972.t2
JABGON010000268.1	GeneMark.hmm3	CDS	10576	10619	.	+	0	ID=g9972.t2.c;Parent=g9972.t2; product="hypothetical protein"; go_process="biological_process|0008150","cellular process|0009987","localization|0051179","establishment of localization|0051234","transport|0006810","obsolete movement of cell or subcellular component|0006928","cellular localization|0051641","intracellular transport|0046907","microtubule-based process|0007017","cytoskeleton-dependent intracellular transport|0030705","microtubule-based movement|0007018","transport along microtubule|0010970","microtubule-based transport|0099111","organelle localization|0051640","establishment of organelle localization|0051656","organelle transport along microtubule|0072384","developmental process|0032502","establishment of vesicle localization|0051650","vesicle localization|0051648","establishment of localization in cell|0051649","vesicle cytoskeletal trafficking|0099518","vesicle transport along microtubule|0047496","biological regulation|0065007";go_function="molecular_function|0003674","binding|0005488","protein binding|0005515","catalytic activity|0003824","hydrolase activity|0016787","protein-containing complex binding|0044877","hydrolase activity, acting on acid anhydrides|0016817","hydrolase activity, acting on acid anhydrides, in phosphorus-containing anhydrides|0016818","pyrophosphatase activity|0016462","cytoskeletal protein binding|0008092","ribonucleoside triphosphate phosphatase activity|0017111","cytoskeletal motor activity|0003774","microtubule motor activity|0003777","tubulin binding|0015631","microtubule binding|0008017","spectrin binding|0030507";go_component="cellular anatomical entity|0110165","cellular_component|0005575","organelle|0043226","cytoplasm|0005737","membrane-bounded organelle|0043227","protein-containing complex|0032991","catalytic complex|1902494","microtubule|0005874","supramolecular polymer|0099081","supramolecular fiber|0099512","supramolecular complex|0099080","polymeric cytoskeletal fiber|0099513","microtubule associated complex|0005875","intracellular organelle|0043229","cytoplasmic dynein complex|0005868","dynein complex|0030286","vesicle|0031982","intracellular membrane-bounded organelle|0043231","cytosol|0005829","nucleus|0005634"
JABGON010000268.1	GeneMark.hmm3	exon	10576	10619	.	+	0	ID=g9972.t2.e1;Parent=g9972.t2
JABGON010000268.1	GeneMark.hmm3	mRNA	10576	12693	.	+	.	ID=g9972.t2;Parent=g9972
JABGON010000268.1	GeneMark.hmm3	CDS	10676	11243	.	+	1	ID=g9972.t2.c;Parent=g9972.t2; product="hypothetical protein"; go_process="biological_process|0008150","cellular process|0009987","localization|0051179","establishment of localization|0051234","transport|0006810","obsolete movement of cell or subcellular component|0006928","cellular localization|0051641","intracellular transport|0046907","microtubule-based process|0007017","cytoskeleton-dependent intracellular transport|0030705","microtubule-based movement|0007018","transport along microtubule|0010970","microtubule-based transport|0099111","organelle localization|0051640","establishment of organelle localization|0051656","organelle transport along microtubule|0072384","developmental process|0032502","establishment of vesicle localization|0051650","vesicle localization|0051648","establishment of localization in cell|0051649","vesicle cytoskeletal trafficking|0099518","vesicle transport along microtubule|0047496","biological regulation|0065007";go_function="molecular_function|0003674","binding|0005488","protein binding|0005515","catalytic activity|0003824","hydrolase activity|0016787","protein-containing complex binding|0044877","hydrolase activity, acting on acid anhydrides|0016817","hydrolase activity, acting on acid anhydrides, in phosphorus-containing anhydrides|0016818","pyrophosphatase activity|0016462","cytoskeletal protein binding|0008092","ribonucleoside triphosphate phosphatase activity|0017111","cytoskeletal motor activity|0003774","microtubule motor activity|0003777","tubulin binding|0015631","microtubule binding|0008017","spectrin binding|0030507";go_component="cellular anatomical entity|0110165","cellular_component|0005575","organelle|0043226","cytoplasm|0005737","membrane-bounded organelle|0043227","protein-containing complex|0032991","catalytic complex|1902494","microtubule|0005874","supramolecular polymer|0099081","supramolecular fiber|0099512","supramolecular complex|0099080","polymeric cytoskeletal fiber|0099513","microtubule associated complex|0005875","intracellular organelle|0043229","cytoplasmic dynein complex|0005868","dynein complex|0030286","vesicle|0031982","intracellular membrane-bounded organelle|0043231","cytosol|0005829","nucleus|0005634"
JABGON010000268.1	GeneMark.hmm3	exon	10676	11243	.	+	1	ID=g9972.t2.e1;Parent=g9972.t2
JABGON010000268.1	GeneMark.hmm3	CDS	11305	11427	.	+	0	ID=g9972.t2.c;Parent=g9972.t2
JABGON010000268.1	GeneMark.hmm3	exon	11305	11427	.	+	0	ID=g9972.t2.e2;Parent=g9972.t2
JABGON010000268.1	GeneMark.hmm3	CDS	11509	12291	.	+	0	ID=g9972.t2.c;Parent=g9972.t2
JABGON010000268.1	GeneMark.hmm3	exon	11509	12291	.	+	0	ID=g9972.t2.e3;Parent=g9972.t2
JABGON010000268.1	GeneMark.hmm3	CDS	12349	12520	.	+	0	ID=g9972.t2.c;Parent=g9972.t2
JABGON010000268.1	GeneMark.hmm3	exon	12349	12520	.	+	0	ID=g9972.t2.e4;Parent=g9972.t2
JABGON010000268.1	GeneMark.hmm3	CDS	12605	12693	.	+	2	ID=g9972.t2.c;Parent=g9972.t2
JABGON010000268.1	GeneMark.hmm3	exon	12605	12693	.	+	2	ID=g9972.t2.e5;Parent=g9972.t2
JABGON010000268.1	GeneMark.hmm3	stop_codon	12691	12693	.	+	0	ID=g9972.t2.stp;Parent=g9972.t2
JABGON010000268.1	AUGUSTUS	gene	13351	14316	.	-	.	ID=g9973
JABGON010000268.1	AUGUSTUS	mRNA	13351	14316	1	-	.	ID=g9973.t1;Parent=g9973
JABGON010000268.1	AUGUSTUS	stop_codon	13351	13353	.	-	0	ID=g9973.t1.stp;Parent=g9973.t1
JABGON010000268.1	AUGUSTUS	CDS	13351	13396	1	-	1	ID=g9973.t1.c;Parent=g9973.t1; product="Putative Uvb-resistance protein uvr8"; Dbxref=UniProtKB/TrEMBL:A0A2T0AIG6; go_process="biological_process|0008150","organic substance metabolic process|0071704","organic substance biosynthetic process|1901576","biosynthetic process|0009058","cellular process|0009987","cellular macromolecule metabolic process|0044260","cellular biosynthetic process|0044249","cellular metabolic process|0044237","metabolic process|0008152","peptide metabolic process|0006518","macromolecule metabolic process|0043170","primary metabolic process|0044238","amide metabolic process|0043603","nitrogen compound metabolic process|0006807","amide biosynthetic process|0043604","macromolecule biosynthetic process|0009059","translation|0006412","peptide biosynthetic process|0043043","protein metabolic process|0044267","organonitrogen compound metabolic process|1901564","cellular macromolecule biosynthetic process|0034645","cellular nitrogen compound metabolic process|0034641","organonitrogen compound biosynthetic process|1901566","protein metabolic process|0019538","cellular nitrogen compound biosynthetic process|0044271","cytoplasmic translation|0002181";go_function="molecular_function|0003674","binding|0005488","cation binding|0043169","ion binding|0043167","metal ion binding|0046872","structural constituent of ribosome|0003735","structural molecule activity|0005198","nucleic acid binding|0003676","organic cyclic compound binding|0097159","heterocyclic compound binding|1901363","RNA binding|0003723","rRNA binding|0019843","zinc ion binding|0008270","transition metal ion binding|0046914","mRNA binding|0003729","protein binding|0005515";go_component="cellular_component|0005575","ribonucleoprotein complex|1990904","ribosomal subunit|0044391","protein-containing complex|0032991","large ribosomal subunit|0015934","cytosolic large ribosomal subunit|0022625","cellular anatomical entity|0110165","organelle|0043226","intracellular organelle|0043229","ribosome|0005840","non-membrane-bounded organelle|0043228","intracellular non-membrane-bounded organelle|0043232","cytosol|0005829"
JABGON010000268.1	AUGUSTUS	exon	13351	13396	.	-	.	ID=g9973.t1.e1;Parent=g9973.t1
JABGON010000268.1	AUGUSTUS	CDS	13454	13544	1	-	2	ID=g9973.t1.c;Parent=g9973.t1
JABGON010000268.1	AUGUSTUS	exon	13454	13544	.	-	.	ID=g9973.t1.e2;Parent=g9973.t1
JABGON010000268.1	AUGUSTUS	CDS	13605	13740	1	-	0	ID=g9973.t1.c;Parent=g9973.t1
JABGON010000268.1	AUGUSTUS	exon	13605	13740	.	-	.	ID=g9973.t1.e3;Parent=g9973.t1
JABGON010000268.1	AUGUSTUS	CDS	14314	14316	1	-	0	ID=g9973.t1.c;Parent=g9973.t1
JABGON010000268.1	AUGUSTUS	exon	14314	14316	.	-	.	ID=g9973.t1.e4;Parent=g9973.t1
JABGON010000268.1	AUGUSTUS	start_codon	14314	14316	.	-	0	ID=g9973.t1.srt;Parent=g9973.t1
JABGON010000268.1	AUGUSTUS	gene	14476	15215	.	+	.	ID=g9974
JABGON010000268.1	AUGUSTUS	mRNA	14476	15215	1	+	.	ID=g9974.t1;Parent=g9974
JABGON010000268.1	AUGUSTUS	start_codon	14476	14478	.	+	0	ID=g9974.t1.srt;Parent=g9974.t1
JABGON010000268.1	AUGUSTUS	CDS	14476	14494	1	+	0	ID=g9974.t1.c;Parent=g9974.t1; product="Glutathione S-transferase"; Dbxref=UniProtKB/TrEMBL:A0A0K3C7D6; go_process="biological_process|0008150","cellular process|0009987","organic substance metabolic process|0071704","nitrogen compound metabolic process|0006807","metabolic process|0008152","macromolecule metabolic process|0043170","primary metabolic process|0044238","organonitrogen compound metabolic process|1901564","cellular metabolic process|0044237","cellular macromolecule metabolic process|0044260","protein metabolic process|0019538","cellular macromolecule catabolic process|0044265","modification-dependent macromolecule catabolic process|0043632","macromolecule catabolic process|0009057","organic substance catabolic process|1901575","modification-dependent protein catabolic process|0019941","proteolysis involved in protein catabolic process|0051603","cellular catabolic process|0044248","catabolic process|0009056","proteolysis|0006508","protein metabolic process|0044267","protein modification by small protein conjugation or removal|0070647","protein modification by small protein conjugation|0032446","protein modification process|0006464","protein modification process|0036211","macromolecule modification|0043412","protein ubiquitination|0016567","cellular nitrogen compound metabolic process|0034641","biosynthetic process|0009058","cellular biosynthetic process|0044249","organic substance biosynthetic process|1901576","cellular nitrogen compound biosynthetic process|0044271","macromolecule biosynthetic process|0009059","organonitrogen compound biosynthetic process|1901566","peptide metabolic process|0006518","amide metabolic process|0043603","cellular macromolecule biosynthetic process|0034645","translation|0006412","peptide biosynthetic process|0043043","amide biosynthetic process|0043604","ubiquitin-dependent protein catabolic process|0006511","cytoplasmic translation|0002181","cellular component organization or biogenesis|0071840";go_function="molecular_function|0003674","protein tag|0031386","binding|0005488","protein binding|0005515","ubiquitin-like protein ligase binding|0044389","enzyme binding|0019899","ubiquitin protein ligase binding|0031625","structural constituent of ribosome|0003735","structural molecule activity|0005198","ion binding|0043167","cation binding|0043169","metal ion binding|0046872","RNA binding|0003723","heterocyclic compound binding|1901363","organic cyclic compound binding|0097159","nucleic acid binding|0003676","mRNA binding|0003729";go_component="cellular anatomical entity|0110165","cellular_component|0005575","organelle|0043226","membrane-bounded organelle|0043227","intracellular organelle|0043229","intracellular membrane-bounded organelle|0043231","nucleus|0005634","cytoplasm|0005737","cytosol|0005829","protein-containing complex|0032991","ribonucleoprotein complex|1990904","ribosomal subunit|0044391","intracellular non-membrane-bounded organelle|0043232","non-membrane-bounded organelle|0043228"
JABGON010000268.1	AUGUSTUS	exon	14476	14494	.	+	.	ID=g9974.t1.e1;Parent=g9974.t1
JABGON010000268.1	AUGUSTUS	CDS	14588	14643	1	+	2	ID=g9974.t1.c;Parent=g9974.t1
JABGON010000268.1	AUGUSTUS	exon	14588	14643	.	+	.	ID=g9974.t1.e2;Parent=g9974.t1
JABGON010000268.1	AUGUSTUS	CDS	14756	15102	1	+	0	ID=g9974.t1.c;Parent=g9974.t1
JABGON010000268.1	AUGUSTUS	exon	14756	15102	.	+	.	ID=g9974.t1.e3;Parent=g9974.t1
JABGON010000268.1	AUGUSTUS	CDS	15173	15215	1	+	1	ID=g9974.t1.c;Parent=g9974.t1
JABGON010000268.1	AUGUSTUS	exon	15173	15215	.	+	.	ID=g9974.t1.e4;Parent=g9974.t1
JABGON010000268.1	AUGUSTUS	stop_codon	15213	15215	.	+	0	ID=g9974.t1.stp;Parent=g9974.t1
JABGON010000268.1	AUGUSTUS	gene	16333	16976	.	-	.	ID=g9975
JABGON010000268.1	AUGUSTUS	mRNA	16333	16976	0.6	-	.	ID=g9975.t1;Parent=g9975
JABGON010000268.1	AUGUSTUS	stop_codon	16333	16335	.	-	0	ID=g9975.t1.stp;Parent=g9975.t1
JABGON010000268.1	AUGUSTUS	CDS	16333	16384	1	-	1	ID=g9975.t1.c;Parent=g9975.t1; product="Proteophosphoglycan ppg4"; Dbxref=UniProtKB/TrEMBL:A0A2T0AIN7; go_process="biological_process|0008150","cellular process|0009987","metabolic process|0008152","cellular metabolic process|0044237","organic substance metabolic process|0071704","nitrogen compound metabolic process|0006807","primary metabolic process|0044238","macromolecule metabolic process|0043170","organic cyclic compound metabolic process|1901360","heterocycle metabolic process|0046483","cellular aromatic compound metabolic process|0006725","nucleobase-containing compound metabolic process|0006139","cellular nitrogen compound metabolic process|0034641","nucleic acid metabolic process|0090304","RNA metabolic process|0016070","RNA processing|0006396","RNA splicing, via transesterification reactions with bulged adenosine as nucleophile|0000377","RNA splicing, via transesterification reactions|0000375","mRNA splicing, via spliceosome|0000398","RNA splicing|0008380","mRNA metabolic process|0016071","mRNA processing|0006397","biological regulation|0065007","regulation of biological process|0050789","regulation of cellular process|0050794","regulation of biosynthetic process|0009889","regulation of metabolic process|0019222","regulation of nitrogen compound metabolic process|0051171","regulation of cellular biosynthetic process|0031326","regulation of macromolecule biosynthetic process|0010556","regulation of cellular macromolecule biosynthetic process|2000112","regulation of primary metabolic process|0080090","regulation of cellular metabolic process|0031323","regulation of macromolecule metabolic process|0060255","regulation of gene expression|0010468","regulation of DNA-templated transcription|0006355","regulation of RNA biosynthetic process|2001141","regulation of nucleobase-containing compound metabolic process|0019219","regulation of RNA metabolic process|0051252","regulation of nucleic acid-templated transcription|1903506","developmental process|0032502","positive regulation of biological process|0048518","positive regulation of metabolic process|0009893","positive regulation of cellular process|0048522","cell differentiation|0030154","cellular developmental process|0048869","positive regulation of biosynthetic process|0009891","positive regulation of cellular metabolic process|0031325","positive regulation of macromolecule metabolic process|0010604","positive regulation of macromolecule biosynthetic process|0010557","positive regulation of nitrogen compound metabolic process|0051173","positive regulation of gene expression|0010628","positive regulation of cellular biosynthetic process|0031328","positive regulation of nucleobase-containing compound metabolic process|0045935","positive regulation of DNA-templated transcription|0045893","positive regulation of RNA biosynthetic process|1902680","positive regulation of RNA metabolic process|0051254","positive regulation of nucleic acid-templated transcription|1903508";go_function="molecular_function|0003674","binding|0005488","cation binding|0043169","ion binding|0043167","metal ion binding|0046872","transition metal ion binding|0046914","zinc ion binding|0008270","nucleic acid binding|0003676","organic cyclic compound binding|0097159","heterocyclic compound binding|1901363","RNA binding|0003723","DNA binding|0003677","iron-sulfur cluster binding|0051536","metal cluster binding|0051540";go_component="cellular_component|0005575","protein-containing complex|0032991","cellular anatomical entity|0110165","ribonucleoprotein complex|1990904","U2 snRNP|0005686","Sm-like protein family complex|0120114","small nuclear ribonucleoprotein complex|0030532","spliceosomal snRNP complex|0097525","spliceosomal complex|0005681","precatalytic spliceosome|0071011","membrane-bounded organelle|0043227","intracellular organelle|0043229","organelle|0043226","intracellular membrane-bounded organelle|0043231","nucleus|0005634"
JABGON010000268.1	AUGUSTUS	exon	16333	16384	.	-	.	ID=g9975.t1.e1;Parent=g9975.t1
JABGON010000268.1	AUGUSTUS	CDS	16447	16511	1	-	0	ID=g9975.t1.c;Parent=g9975.t1
JABGON010000268.1	AUGUSTUS	exon	16447	16511	.	-	.	ID=g9975.t1.e2;Parent=g9975.t1
JABGON010000268.1	AUGUSTUS	CDS	16588	16613	1	-	2	ID=g9975.t1.c;Parent=g9975.t1
JABGON010000268.1	AUGUSTUS	exon	16588	16613	.	-	.	ID=g9975.t1.e3;Parent=g9975.t1
JABGON010000268.1	AUGUSTUS	CDS	16692	16795	1	-	1	ID=g9975.t1.c;Parent=g9975.t1
JABGON010000268.1	AUGUSTUS	exon	16692	16795	.	-	.	ID=g9975.t1.e4;Parent=g9975.t1
JABGON010000268.1	AUGUSTUS	CDS	16857	16893	1	-	2	ID=g9975.t1.c;Parent=g9975.t1
JABGON010000268.1	AUGUSTUS	exon	16857	16893	.	-	.	ID=g9975.t1.e5;Parent=g9975.t1
JABGON010000268.1	AUGUSTUS	CDS	16952	16976	0.6	-	0	ID=g9975.t1.c;Parent=g9975.t1
JABGON010000268.1	AUGUSTUS	exon	16952	16976	.	-	.	ID=g9975.t1.e6;Parent=g9975.t1
JABGON010000268.1	AUGUSTUS	start_codon	16974	16976	.	-	0	ID=g9975.t1.srt;Parent=g9975.t1
JABGON010000268.1	AUGUSTUS	gene	17723	20935	.	+	.	ID=g9976
JABGON010000268.1	AUGUSTUS	mRNA	17723	20935	1	+	.	ID=g9976.t1;Parent=g9976
JABGON010000268.1	AUGUSTUS	start_codon	17723	17725	.	+	0	ID=g9976.t1.srt;Parent=g9976.t1
JABGON010000268.1	AUGUSTUS	CDS	17723	17807	1	+	0	ID=g9976.t1.c;Parent=g9976.t1; product="hypothetical protein"; Dbxref=UniProtKB/TrEMBL:A0A2T0AIJ5; go_process="biological_process|0008150","cellular process|0009987","metabolic process|0008152","cellular metabolic process|0044237","organic substance metabolic process|0071704","primary metabolic process|0044238","nitrogen compound metabolic process|0006807","small molecule metabolic process|0044281","organonitrogen compound metabolic process|1901564","biosynthetic process|0009058","cellular biosynthetic process|0044249","organic substance biosynthetic process|1901576","sulfur compound metabolic process|0006790","small molecule biosynthetic process|0044283","oxoacid metabolic process|0043436","organic acid metabolic process|0006082","carboxylic acid metabolic process|0019752","organonitrogen compound biosynthetic process|1901566","organic acid biosynthetic process|0016053","carboxylic acid biosynthetic process|0046394","amino acid metabolic process|0006520","alpha-amino acid metabolic process|1901605","amino acid biosynthetic process|0008652","alpha-amino acid biosynthetic process|1901607","serine family amino acid metabolic process|0009069","cysteine metabolic process|0006534","sulfur compound biosynthetic process|0044272","sulfur amino acid metabolic process|0000096","sulfur amino acid biosynthetic process|0000097","homocysteine metabolic process|0050667","serine family amino acid biosynthetic process|0009070","cysteine biosynthetic process|0019344","aspartate family amino acid metabolic process|0009066","methionine metabolic process|0006555","regulation of biological process|0050789","biological regulation|0065007","aspartate family amino acid biosynthetic process|0009067","methionine biosynthetic process|0009086";go_function="molecular_function|0003674","binding|0005488","heterocyclic compound binding|1901363","organic cyclic compound binding|0097159","catalytic activity|0003824","ion binding|0043167","anion binding|0043168","small molecule binding|0036094","obsolete drug binding|0008144","obsolete cofactor binding|0048037","vitamin binding|0019842","obsolete coenzyme binding|0050662","vitamin B6 binding|0070279","pyridoxal phosphate binding|0030170","lyase activity|0016829","carbon-sulfur lyase activity|0016846","transferase activity|0016740","protein binding|0005515","cation binding|0043169","metal ion binding|0046872","carbohydrate derivative binding|0097367","transferase activity, transferring phosphorus-containing groups|0016772","phosphotransferase activity, alcohol group as acceptor|0016773","nucleoside phosphate binding|1901265","nucleotide binding|0000166","kinase activity|0016301","identical protein binding|0042802","purine nucleotide binding|0017076","adenyl nucleotide binding|0030554","ribonucleotide binding|0032553","purine ribonucleotide binding|0032555","magnesium ion binding|0000287","adenyl ribonucleotide binding|0032559","purine ribonucleoside triphosphate binding|0035639","ATP binding|0005524";go_component="cellular_component|0005575","cellular anatomical entity|0110165","membrane-bounded organelle|0043227","intracellular membrane-bounded organelle|0043231","intracellular organelle|0043229","cytoplasm|0005737","organelle|0043226","cytosol|0005829"
JABGON010000268.1	AUGUSTUS	exon	17723	17807	.	+	.	ID=g9976.t1.e1;Parent=g9976.t1
JABGON010000268.1	AUGUSTUS	CDS	17878	18048	1	+	2	ID=g9976.t1.c;Parent=g9976.t1
JABGON010000268.1	AUGUSTUS	exon	17878	18048	.	+	.	ID=g9976.t1.e2;Parent=g9976.t1
JABGON010000268.1	AUGUSTUS	CDS	18221	18720	1	+	2	ID=g9976.t1.c;Parent=g9976.t1
JABGON010000268.1	AUGUSTUS	exon	18221	18720	.	+	.	ID=g9976.t1.e3;Parent=g9976.t1
JABGON010000268.1	AUGUSTUS	CDS	18776	19128	1	+	0	ID=g9976.t1.c;Parent=g9976.t1
JABGON010000268.1	AUGUSTUS	exon	18776	19128	.	+	.	ID=g9976.t1.e4;Parent=g9976.t1
JABGON010000268.1	AUGUSTUS	CDS	19186	19525	1	+	1	ID=g9976.t1.c;Parent=g9976.t1
JABGON010000268.1	AUGUSTUS	exon	19186	19525	.	+	.	ID=g9976.t1.e5;Parent=g9976.t1
JABGON010000268.1	AUGUSTUS	CDS	19582	20304	1	+	0	ID=g9976.t1.c;Parent=g9976.t1
JABGON010000268.1	AUGUSTUS	exon	19582	20304	.	+	.	ID=g9976.t1.e6;Parent=g9976.t1
JABGON010000268.1	AUGUSTUS	CDS	20361	20634	1	+	0	ID=g9976.t1.c;Parent=g9976.t1
JABGON010000268.1	AUGUSTUS	exon	20361	20634	.	+	.	ID=g9976.t1.e7;Parent=g9976.t1
JABGON010000268.1	AUGUSTUS	CDS	20691	20935	1	+	2	ID=g9976.t1.c;Parent=g9976.t1
JABGON010000268.1	AUGUSTUS	exon	20691	20935	.	+	.	ID=g9976.t1.e8;Parent=g9976.t1
JABGON010000268.1	AUGUSTUS	stop_codon	20933	20935	.	+	0	ID=g9976.t1.stp;Parent=g9976.t1
JABGON010000268.1	AUGUSTUS	gene	21202	25075	.	+	.	ID=g9977
JABGON010000268.1	AUGUSTUS	mRNA	21202	25075	1	+	.	ID=g9977.t1;Parent=g9977
JABGON010000268.1	AUGUSTUS	start_codon	21202	21204	.	+	0	ID=g9977.t1.srt;Parent=g9977.t1
JABGON010000268.1	AUGUSTUS	CDS	21202	21795	1	+	0	ID=g9977.t1.c;Parent=g9977.t1; product="Thiolase%2C N-terminal domain-domain containing protein"; Dbxref=UniProtKB/TrEMBL:A0A2T0AIH1; go_component="cellular anatomical entity|0110165","cellular_component|0005575"
JABGON010000268.1	AUGUSTUS	exon	21202	21795	.	+	.	ID=g9977.t1.e1;Parent=g9977.t1
JABGON010000268.1	AUGUSTUS	CDS	21850	22094	1	+	0	ID=g9977.t1.c;Parent=g9977.t1
JABGON010000268.1	AUGUSTUS	exon	21850	22094	.	+	.	ID=g9977.t1.e2;Parent=g9977.t1
JABGON010000268.1	AUGUSTUS	CDS	22148	23106	1	+	1	ID=g9977.t1.c;Parent=g9977.t1
JABGON010000268.1	AUGUSTUS	exon	22148	23106	.	+	.	ID=g9977.t1.e3;Parent=g9977.t1
JABGON010000268.1	AUGUSTUS	CDS	23163	25075	1	+	2	ID=g9977.t1.c;Parent=g9977.t1
JABGON010000268.1	AUGUSTUS	exon	23163	25075	.	+	.	ID=g9977.t1.e4;Parent=g9977.t1
JABGON010000268.1	AUGUSTUS	stop_codon	25073	25075	.	+	0	ID=g9977.t1.stp;Parent=g9977.t1
JABGON010000268.1	AUGUSTUS	gene	26828	28289	.	+	.	ID=g9978
JABGON010000268.1	AUGUSTUS	mRNA	27498	28289	0.96	+	.	ID=g9978.t1;Parent=g9978
JABGON010000268.1	AUGUSTUS	start_codon	27498	27500	.	+	0	ID=g9978.t1.srt;Parent=g9978.t1
JABGON010000268.1	AUGUSTUS	CDS	27498	27683	0.96	+	0	ID=g9978.t1.c;Parent=g9978.t1; product="hypothetical protein"; go_process="biological_process|0008150","cellular process|0009987","protein folding|0006457","chaperone-mediated protein folding|0061077","biological regulation|0065007","regulation of biological process|0050789","regulation of cellular process|0050794","negative regulation of biological process|0048519","negative regulation of cellular process|0048523","cellular component organization or biogenesis|0071840","cellular component organization|0016043","regulation of cellular component organization|0051128","negative regulation of cellular component organization|0051129","organelle organization|0006996","regulation of cellular component biogenesis|0044087","localization|0051179","developmental process|0032502","reproductive process|0022414","macromolecule localization|0033036","protein localization|0008104","anatomical structure development|0048856";go_function="molecular_function|0003674","binding|0005488","protein binding|0005515","unfolded protein binding|0051082","chaperone binding|0051087","protein folding chaperone|0044183","molecular function regulator activity|0098772","organic cyclic compound binding|0097159","heterocyclic compound binding|1901363","enzyme regulator activity|0030234","nucleic acid binding|0003676","nucleoside-triphosphatase regulator activity|0060589","DNA binding|0003677","ATPase regulator activity|0060590","enzyme activator activity|0008047","heat shock protein binding|0031072","ATPase activator activity|0001671","identical protein binding|0042802";go_component="cellular_component|0005575","cellular anatomical entity|0110165","membrane-bounded organelle|0043227","intracellular membrane-bounded organelle|0043231","organelle|0043226","intracellular organelle|0043229","cytoplasm|0005737","nucleus|0005634","cytosol|0005829"
JABGON010000268.1	AUGUSTUS	exon	27498	27683	.	+	.	ID=g9978.t1.e1;Parent=g9978.t1
JABGON010000268.1	AUGUSTUS	CDS	27747	27833	1	+	0	ID=g9978.t1.c;Parent=g9978.t1
JABGON010000268.1	AUGUSTUS	exon	27747	27833	.	+	.	ID=g9978.t1.e2;Parent=g9978.t1
JABGON010000268.1	AUGUSTUS	CDS	27891	28289	1	+	0	ID=g9978.t1.c;Parent=g9978.t1
JABGON010000268.1	AUGUSTUS	exon	27891	28289	.	+	.	ID=g9978.t1.e3;Parent=g9978.t1
JABGON010000268.1	AUGUSTUS	stop_codon	28287	28289	.	+	0	ID=g9978.t1.stp;Parent=g9978.t1
JABGON010000268.1	GeneMark.hmm3	mRNA	26828	28289	.	+	.	ID=g9978.t2;Parent=g9978
JABGON010000268.1	GeneMark.hmm3	start_codon	26828	26830	.	+	0	ID=g9978.t2.srt;Parent=g9978.t2
JABGON010000268.1	GeneMark.hmm3	CDS	26828	26908	.	+	0	ID=g9978.t2.c;Parent=g9978.t2; product="hypothetical protein"; Dbxref=UniProtKB/TrEMBL:A0A0K3C7X8; go_process="biological_process|0008150","cellular process|0009987","protein folding|0006457","chaperone-mediated protein folding|0061077","biological regulation|0065007","regulation of biological process|0050789","regulation of cellular process|0050794","negative regulation of biological process|0048519","negative regulation of cellular process|0048523","cellular component organization or biogenesis|0071840","cellular component organization|0016043","regulation of cellular component organization|0051128","negative regulation of cellular component organization|0051129","organelle organization|0006996","regulation of cellular component biogenesis|0044087","localization|0051179","developmental process|0032502","reproductive process|0022414","macromolecule localization|0033036","protein localization|0008104","anatomical structure development|0048856";go_function="molecular_function|0003674","binding|0005488","protein binding|0005515","unfolded protein binding|0051082","chaperone binding|0051087","protein folding chaperone|0044183","molecular function regulator activity|0098772","organic cyclic compound binding|0097159","heterocyclic compound binding|1901363","enzyme regulator activity|0030234","nucleic acid binding|0003676","nucleoside-triphosphatase regulator activity|0060589","DNA binding|0003677","ATPase regulator activity|0060590","enzyme activator activity|0008047","heat shock protein binding|0031072","ATPase activator activity|0001671","identical protein binding|0042802";go_component="cellular_component|0005575","cellular anatomical entity|0110165","membrane-bounded organelle|0043227","intracellular membrane-bounded organelle|0043231","organelle|0043226","intracellular organelle|0043229","cytoplasm|0005737","nucleus|0005634","cytosol|0005829"
JABGON010000268.1	GeneMark.hmm3	exon	26828	26908	.	+	0	ID=g9978.t2.e1;Parent=g9978.t2
JABGON010000268.1	GeneMark.hmm3	mRNA	26828	28289	.	+	.	ID=g9978.t2;Parent=g9978
JABGON010000268.1	GeneMark.hmm3	CDS	26967	27066	.	+	0	ID=g9978.t2.c;Parent=g9978.t2; product="hypothetical protein"; Dbxref=UniProtKB/TrEMBL:A0A0K3C7X8; go_process="biological_process|0008150","cellular process|0009987","protein folding|0006457","chaperone-mediated protein folding|0061077","biological regulation|0065007","regulation of biological process|0050789","regulation of cellular process|0050794","negative regulation of biological process|0048519","negative regulation of cellular process|0048523","cellular component organization or biogenesis|0071840","cellular component organization|0016043","regulation of cellular component organization|0051128","negative regulation of cellular component organization|0051129","organelle organization|0006996","regulation of cellular component biogenesis|0044087","localization|0051179","developmental process|0032502","reproductive process|0022414","macromolecule localization|0033036","protein localization|0008104","anatomical structure development|0048856";go_function="molecular_function|0003674","binding|0005488","protein binding|0005515","unfolded protein binding|0051082","chaperone binding|0051087","protein folding chaperone|0044183","molecular function regulator activity|0098772","organic cyclic compound binding|0097159","heterocyclic compound binding|1901363","enzyme regulator activity|0030234","nucleic acid binding|0003676","nucleoside-triphosphatase regulator activity|0060589","DNA binding|0003677","ATPase regulator activity|0060590","enzyme activator activity|0008047","heat shock protein binding|0031072","ATPase activator activity|0001671","identical protein binding|0042802";go_component="cellular_component|0005575","cellular anatomical entity|0110165","membrane-bounded organelle|0043227","intracellular membrane-bounded organelle|0043231","organelle|0043226","intracellular organelle|0043229","cytoplasm|0005737","nucleus|0005634","cytosol|0005829"
JABGON010000268.1	GeneMark.hmm3	exon	26967	27066	.	+	0	ID=g9978.t2.e1;Parent=g9978.t2
JABGON010000268.1	GeneMark.hmm3	CDS	27124	27683	.	+	2	ID=g9978.t2.c;Parent=g9978.t2
JABGON010000268.1	GeneMark.hmm3	exon	27124	27683	.	+	2	ID=g9978.t2.e2;Parent=g9978.t2
JABGON010000268.1	GeneMark.hmm3	CDS	27747	27833	.	+	0	ID=g9978.t2.c;Parent=g9978.t2
JABGON010000268.1	GeneMark.hmm3	exon	27747	27833	.	+	0	ID=g9978.t2.e3;Parent=g9978.t2
JABGON010000268.1	GeneMark.hmm3	CDS	27891	28289	.	+	0	ID=g9978.t2.c;Parent=g9978.t2
JABGON010000268.1	GeneMark.hmm3	exon	27891	28289	.	+	0	ID=g9978.t2.e4;Parent=g9978.t2
JABGON010000268.1	GeneMark.hmm3	stop_codon	28287	28289	.	+	0	ID=g9978.t2.stp;Parent=g9978.t2
JABGON010000268.1	AUGUSTUS	gene	28813	31547	.	+	.	ID=g9979
JABGON010000268.1	AUGUSTUS	mRNA	28813	31547	1	+	.	ID=g9979.t1;Parent=g9979
JABGON010000268.1	AUGUSTUS	start_codon	28813	28815	.	+	0	ID=g9979.t1.srt;Parent=g9979.t1
JABGON010000268.1	AUGUSTUS	CDS	28813	28911	1	+	0	ID=g9979.t1.c;Parent=g9979.t1; product="hypothetical protein"; Dbxref=UniProtKB/TrEMBL:A0A0K3CBT2; go_process="establishment of protein localization|0045184";go_component="cellular_component|0005575","cellular anatomical entity|0110165","membrane|0016021","obsolete intrinsic component of membrane|0031224"
JABGON010000268.1	AUGUSTUS	exon	28813	28911	.	+	.	ID=g9979.t1.e1;Parent=g9979.t1
JABGON010000268.1	AUGUSTUS	CDS	28968	29153	1	+	0	ID=g9979.t1.c;Parent=g9979.t1
JABGON010000268.1	AUGUSTUS	exon	28968	29153	.	+	.	ID=g9979.t1.e2;Parent=g9979.t1
JABGON010000268.1	AUGUSTUS	CDS	29213	29698	1	+	0	ID=g9979.t1.c;Parent=g9979.t1
JABGON010000268.1	AUGUSTUS	exon	29213	29698	.	+	.	ID=g9979.t1.e3;Parent=g9979.t1
JABGON010000268.1	AUGUSTUS	CDS	29754	29839	1	+	0	ID=g9979.t1.c;Parent=g9979.t1
JABGON010000268.1	AUGUSTUS	exon	29754	29839	.	+	.	ID=g9979.t1.e4;Parent=g9979.t1
JABGON010000268.1	AUGUSTUS	CDS	29891	29963	1	+	1	ID=g9979.t1.c;Parent=g9979.t1
JABGON010000268.1	AUGUSTUS	exon	29891	29963	.	+	.	ID=g9979.t1.e5;Parent=g9979.t1
JABGON010000268.1	AUGUSTUS	CDS	30023	30492	1	+	0	ID=g9979.t1.c;Parent=g9979.t1
JABGON010000268.1	AUGUSTUS	exon	30023	30492	.	+	.	ID=g9979.t1.e6;Parent=g9979.t1
JABGON010000268.1	AUGUSTUS	CDS	30552	30768	1	+	1	ID=g9979.t1.c;Parent=g9979.t1
JABGON010000268.1	AUGUSTUS	exon	30552	30768	.	+	.	ID=g9979.t1.e7;Parent=g9979.t1
JABGON010000268.1	AUGUSTUS	CDS	30825	30934	1	+	0	ID=g9979.t1.c;Parent=g9979.t1
JABGON010000268.1	AUGUSTUS	exon	30825	30934	.	+	.	ID=g9979.t1.e8;Parent=g9979.t1
JABGON010000268.1	AUGUSTUS	CDS	30992	31192	1	+	1	ID=g9979.t1.c;Parent=g9979.t1
JABGON010000268.1	AUGUSTUS	exon	30992	31192	.	+	.	ID=g9979.t1.e9;Parent=g9979.t1
JABGON010000268.1	AUGUSTUS	CDS	31256	31547	1	+	1	ID=g9979.t1.c;Parent=g9979.t1
JABGON010000268.1	AUGUSTUS	exon	31256	31547	.	+	.	ID=g9979.t1.e10;Parent=g9979.t1
JABGON010000268.1	AUGUSTUS	stop_codon	31545	31547	.	+	0	ID=g9979.t1.stp;Parent=g9979.t1
JABGON010000268.1	AUGUSTUS	gene	31819	34285	.	+	.	ID=g9980
JABGON010000268.1	AUGUSTUS	mRNA	31819	34285	1	+	.	ID=g9980.t1;Parent=g9980
JABGON010000268.1	AUGUSTUS	start_codon	31819	31821	.	+	0	ID=g9980.t1.srt;Parent=g9980.t1
JABGON010000268.1	AUGUSTUS	CDS	31819	31831	1	+	0	ID=g9980.t1.c;Parent=g9980.t1; product="hypothetical protein"; Dbxref=UniProtKB/TrEMBL:A0A0K3C7E7; go_process="biological_process|0008150","cellular process|0009987","biological regulation|0065007","regulation of biological process|0050789","regulation of metabolic process|0019222","regulation of cellular process|0050794","regulation of cellular metabolic process|0031323","regulation of primary metabolic process|0080090","metabolic process|0008152","regulation of macromolecule metabolic process|0060255","organic substance metabolic process|0071704","regulation of nitrogen compound metabolic process|0051171","cellular metabolic process|0044237","macromolecule metabolic process|0043170","cellular macromolecule metabolic process|0044260","regulation of nucleobase-containing compound metabolic process|0019219","biosynthetic process|0009058","cellular biosynthetic process|0044249","organic substance biosynthetic process|1901576","cellular macromolecule biosynthetic process|0034645","macromolecule biosynthetic process|0009059","regulation of response to stimulus|0048583","regulation of response to stress|0080134","regulation of cellular response to stress|0080135","DNA replication|0006260","primary metabolic process|0044238","regulation of DNA metabolic process|0051052","DNA-templated DNA replication|0006261","regulation of response to DNA damage stimulus|2001020","nitrogen compound metabolic process|0006807","regulation of DNA repair|0006282","cellular nitrogen compound metabolic process|0034641","organic cyclic compound metabolic process|1901360","heterocycle metabolic process|0046483","cellular aromatic compound metabolic process|0006725","nucleobase-containing compound metabolic process|0006139","nucleic acid metabolic process|0090304","DNA metabolic process|0006259","response to stimulus|0050896","response to stress|0006950","cellular nitrogen compound biosynthetic process|0044271","organic cyclic compound biosynthetic process|1901362","heterocycle biosynthetic process|0018130","aromatic compound biosynthetic process|0019438","nucleobase-containing compound biosynthetic process|0034654","regulation of biosynthetic process|0009889","regulation of cellular biosynthetic process|0031326","regulation of macromolecule biosynthetic process|0010556","regulation of cellular macromolecule biosynthetic process|2000112","DNA biosynthetic process|0071897","DNA synthesis involved in DNA repair|0000731","response to external stimulus|0009605","obsolete multi-organism process|0051704","response to biotic stimulus|0009607","response to external biotic stimulus|0043207","response to other organism|0051707","defense response|0006952","immune response|0006955","defense response to other organism|0098542","innate immune response|0045087","immune system process|0002376","regulation of DNA replication|0006275","regulation of DNA-templated DNA replication|0090329","regulation of DNA-templated DNA replication initiation|0030174";go_function="molecular_function|0003674","binding|0005488","molecular function regulator activity|0098772","organic cyclic compound binding|0097159","heterocyclic compound binding|1901363","ion binding|0043167","enzyme regulator activity|0030234","catalytic activity|0003824","nucleic acid binding|0003676","carbohydrate derivative binding|0097367","anion binding|0043168","DNA binding|0003677","small molecule binding|0036094","hydrolase activity|0016787","enzyme activator activity|0008047","nucleotide binding|0000166","nucleoside phosphate binding|1901265","purine nucleotide binding|0017076","obsolete drug binding|0008144","purine ribonucleotide binding|0032555","adenyl nucleotide binding|0030554","ribonucleotide binding|0032553","purine ribonucleoside triphosphate binding|0035639","ATP hydrolysis activity|0016887","adenyl ribonucleotide binding|0032559","ATP binding|0005524","ribonucleoside triphosphate phosphatase activity|0017111","ATP hydrolysis activity|0042623","pyrophosphatase activity|0016462","hydrolase activity, acting on acid anhydrides|0016817","hydrolase activity, acting on acid anhydrides, in phosphorus-containing anhydrides|0016818","catalytic activity, acting on DNA|0140097","helicase activity|0004386","DNA helicase activity|0003678","ATP-dependent activity, acting on DNA|0008094","metal ion binding|0046872","cation binding|0043169","protein binding|0005515","identical protein binding|0042802";go_component="cellular_component|0005575","cellular anatomical entity|0110165","organelle|0043226","intracellular organelle|0043229","intracellular membrane-bounded organelle|0043231","membrane-bounded organelle|0043227","nucleus|0005634"
JABGON010000268.1	AUGUSTUS	exon	31819	31831	.	+	.	ID=g9980.t1.e1;Parent=g9980.t1
JABGON010000268.1	AUGUSTUS	CDS	31925	32415	1	+	2	ID=g9980.t1.c;Parent=g9980.t1
JABGON010000268.1	AUGUSTUS	exon	31925	32415	.	+	.	ID=g9980.t1.e2;Parent=g9980.t1
JABGON010000268.1	AUGUSTUS	CDS	32468	32641	1	+	0	ID=g9980.t1.c;Parent=g9980.t1
JABGON010000268.1	AUGUSTUS	exon	32468	32641	.	+	.	ID=g9980.t1.e3;Parent=g9980.t1
JABGON010000268.1	AUGUSTUS	CDS	32703	32729	1	+	0	ID=g9980.t1.c;Parent=g9980.t1
JABGON010000268.1	AUGUSTUS	exon	32703	32729	.	+	.	ID=g9980.t1.e4;Parent=g9980.t1
JABGON010000268.1	AUGUSTUS	CDS	32786	33374	1	+	0	ID=g9980.t1.c;Parent=g9980.t1
JABGON010000268.1	AUGUSTUS	exon	32786	33374	.	+	.	ID=g9980.t1.e5;Parent=g9980.t1
JABGON010000268.1	AUGUSTUS	CDS	33430	33566	1	+	2	ID=g9980.t1.c;Parent=g9980.t1
JABGON010000268.1	AUGUSTUS	exon	33430	33566	.	+	.	ID=g9980.t1.e6;Parent=g9980.t1
JABGON010000268.1	AUGUSTUS	CDS	33629	33724	1	+	0	ID=g9980.t1.c;Parent=g9980.t1
JABGON010000268.1	AUGUSTUS	exon	33629	33724	.	+	.	ID=g9980.t1.e7;Parent=g9980.t1
JABGON010000268.1	AUGUSTUS	CDS	33786	33964	1	+	0	ID=g9980.t1.c;Parent=g9980.t1
JABGON010000268.1	AUGUSTUS	exon	33786	33964	.	+	.	ID=g9980.t1.e8;Parent=g9980.t1
JABGON010000268.1	AUGUSTUS	CDS	34024	34285	1	+	1	ID=g9980.t1.c;Parent=g9980.t1
JABGON010000268.1	AUGUSTUS	exon	34024	34285	.	+	.	ID=g9980.t1.e9;Parent=g9980.t1
JABGON010000268.1	AUGUSTUS	stop_codon	34283	34285	.	+	0	ID=g9980.t1.stp;Parent=g9980.t1
JABGON010000268.1	AUGUSTUS	mRNA	31819	34285	0.52	+	.	ID=g9980.t2;Parent=g9980
JABGON010000268.1	AUGUSTUS	start_codon	31819	31821	.	+	0	ID=g9980.t2.srt;Parent=g9980.t2
JABGON010000268.1	AUGUSTUS	CDS	31819	31831	1	+	0	ID=g9980.t2.c;Parent=g9980.t2; product="hypothetical protein"; Dbxref=UniProtKB/TrEMBL:A0A0K3C7E7; go_process="biological_process|0008150","cellular process|0009987","biological regulation|0065007","regulation of biological process|0050789","regulation of metabolic process|0019222","regulation of cellular process|0050794","regulation of cellular metabolic process|0031323","regulation of primary metabolic process|0080090","metabolic process|0008152","regulation of macromolecule metabolic process|0060255","organic substance metabolic process|0071704","regulation of nitrogen compound metabolic process|0051171","cellular metabolic process|0044237","macromolecule metabolic process|0043170","cellular macromolecule metabolic process|0044260","regulation of nucleobase-containing compound metabolic process|0019219","biosynthetic process|0009058","cellular biosynthetic process|0044249","organic substance biosynthetic process|1901576","cellular macromolecule biosynthetic process|0034645","macromolecule biosynthetic process|0009059","regulation of response to stimulus|0048583","regulation of response to stress|0080134","regulation of cellular response to stress|0080135","DNA replication|0006260","primary metabolic process|0044238","regulation of DNA metabolic process|0051052","DNA-templated DNA replication|0006261","regulation of response to DNA damage stimulus|2001020","nitrogen compound metabolic process|0006807","regulation of DNA repair|0006282","cellular nitrogen compound metabolic process|0034641","organic cyclic compound metabolic process|1901360","heterocycle metabolic process|0046483","cellular aromatic compound metabolic process|0006725","nucleobase-containing compound metabolic process|0006139","nucleic acid metabolic process|0090304","DNA metabolic process|0006259","response to stimulus|0050896","response to stress|0006950","cellular nitrogen compound biosynthetic process|0044271","organic cyclic compound biosynthetic process|1901362","heterocycle biosynthetic process|0018130","aromatic compound biosynthetic process|0019438","nucleobase-containing compound biosynthetic process|0034654","regulation of biosynthetic process|0009889","regulation of cellular biosynthetic process|0031326","regulation of macromolecule biosynthetic process|0010556","regulation of cellular macromolecule biosynthetic process|2000112","DNA biosynthetic process|0071897","DNA synthesis involved in DNA repair|0000731","response to external stimulus|0009605","obsolete multi-organism process|0051704","response to biotic stimulus|0009607","response to external biotic stimulus|0043207","response to other organism|0051707","defense response|0006952","immune response|0006955","defense response to other organism|0098542","innate immune response|0045087","immune system process|0002376","regulation of DNA replication|0006275","regulation of DNA-templated DNA replication|0090329","regulation of DNA-templated DNA replication initiation|0030174";go_function="molecular_function|0003674","binding|0005488","molecular function regulator activity|0098772","organic cyclic compound binding|0097159","heterocyclic compound binding|1901363","ion binding|0043167","enzyme regulator activity|0030234","catalytic activity|0003824","nucleic acid binding|0003676","carbohydrate derivative binding|0097367","anion binding|0043168","DNA binding|0003677","small molecule binding|0036094","hydrolase activity|0016787","enzyme activator activity|0008047","nucleotide binding|0000166","nucleoside phosphate binding|1901265","purine nucleotide binding|0017076","obsolete drug binding|0008144","purine ribonucleotide binding|0032555","adenyl nucleotide binding|0030554","ribonucleotide binding|0032553","purine ribonucleoside triphosphate binding|0035639","ATP hydrolysis activity|0016887","adenyl ribonucleotide binding|0032559","ATP binding|0005524","ribonucleoside triphosphate phosphatase activity|0017111","ATP hydrolysis activity|0042623","pyrophosphatase activity|0016462","hydrolase activity, acting on acid anhydrides|0016817","hydrolase activity, acting on acid anhydrides, in phosphorus-containing anhydrides|0016818","catalytic activity, acting on DNA|0140097","helicase activity|0004386","DNA helicase activity|0003678","ATP-dependent activity, acting on DNA|0008094","metal ion binding|0046872","cation binding|0043169","protein binding|0005515","identical protein binding|0042802";go_component="cellular_component|0005575","cellular anatomical entity|0110165","organelle|0043226","intracellular organelle|0043229","intracellular membrane-bounded organelle|0043231","membrane-bounded organelle|0043227","nucleus|0005634"
JABGON010000268.1	AUGUSTUS	exon	31819	31831	.	+	.	ID=g9980.t2.e1;Parent=g9980.t2
JABGON010000268.1	AUGUSTUS	CDS	31925	32415	0.53	+	2	ID=g9980.t2.c;Parent=g9980.t2
JABGON010000268.1	AUGUSTUS	exon	31925	32415	.	+	.	ID=g9980.t2.e2;Parent=g9980.t2
JABGON010000268.1	AUGUSTUS	CDS	32468	32641	1	+	0	ID=g9980.t2.c;Parent=g9980.t2
JABGON010000268.1	AUGUSTUS	exon	32468	32641	.	+	.	ID=g9980.t2.e3;Parent=g9980.t2
JABGON010000268.1	AUGUSTUS	CDS	32703	32729	1	+	0	ID=g9980.t2.c;Parent=g9980.t2
JABGON010000268.1	AUGUSTUS	exon	32703	32729	.	+	.	ID=g9980.t2.e4;Parent=g9980.t2
JABGON010000268.1	AUGUSTUS	CDS	32786	33374	1	+	0	ID=g9980.t2.c;Parent=g9980.t2
JABGON010000268.1	AUGUSTUS	exon	32786	33374	.	+	.	ID=g9980.t2.e5;Parent=g9980.t2
JABGON010000268.1	AUGUSTUS	CDS	33430	33566	1	+	2	ID=g9980.t2.c;Parent=g9980.t2
JABGON010000268.1	AUGUSTUS	exon	33430	33566	.	+	.	ID=g9980.t2.e6;Parent=g9980.t2
JABGON010000268.1	AUGUSTUS	CDS	33629	33730	0.99	+	0	ID=g9980.t2.c;Parent=g9980.t2
JABGON010000268.1	AUGUSTUS	exon	33629	33730	.	+	.	ID=g9980.t2.e7;Parent=g9980.t2
JABGON010000268.1	AUGUSTUS	CDS	33786	33964	1	+	0	ID=g9980.t2.c;Parent=g9980.t2
JABGON010000268.1	AUGUSTUS	exon	33786	33964	.	+	.	ID=g9980.t2.e8;Parent=g9980.t2
JABGON010000268.1	AUGUSTUS	CDS	34024	34285	1	+	1	ID=g9980.t2.c;Parent=g9980.t2
JABGON010000268.1	AUGUSTUS	exon	34024	34285	.	+	.	ID=g9980.t2.e9;Parent=g9980.t2
JABGON010000268.1	AUGUSTUS	stop_codon	34283	34285	.	+	0	ID=g9980.t2.stp;Parent=g9980.t2
JABGON010000268.1	AUGUSTUS	gene	34345	35803	.	-	.	ID=g9981
JABGON010000268.1	AUGUSTUS	mRNA	34345	35803	1	-	.	ID=g9981.t1;Parent=g9981
JABGON010000268.1	AUGUSTUS	stop_codon	34345	34347	.	-	0	ID=g9981.t1.stp;Parent=g9981.t1
JABGON010000268.1	AUGUSTUS	CDS	34345	35694	1	-	0	ID=g9981.t1.c;Parent=g9981.t1; product="Proteophosphoglycan ppg4"; Dbxref=UniProtKB/TrEMBL:M7WT67; go_component="cellular_component|0005575"
JABGON010000268.1	AUGUSTUS	exon	34345	35694	.	-	.	ID=g9981.t1.e1;Parent=g9981.t1
JABGON010000268.1	AUGUSTUS	CDS	35756	35803	1	-	0	ID=g9981.t1.c;Parent=g9981.t1
JABGON010000268.1	AUGUSTUS	exon	35756	35803	.	-	.	ID=g9981.t1.e2;Parent=g9981.t1
JABGON010000268.1	AUGUSTUS	start_codon	35801	35803	.	-	0	ID=g9981.t1.srt;Parent=g9981.t1
JABGON010000268.1	AUGUSTUS	gene	36083	38216	.	+	.	ID=g9982
JABGON010000268.1	AUGUSTUS	mRNA	36083	38216	1	+	.	ID=g9982.t1;Parent=g9982
JABGON010000268.1	AUGUSTUS	start_codon	36083	36085	.	+	0	ID=g9982.t1.srt;Parent=g9982.t1
JABGON010000268.1	AUGUSTUS	CDS	36083	36224	1	+	0	ID=g9982.t1.c;Parent=g9982.t1; product="60S ribosomal protein l34"; Dbxref=UniProtKB/TrEMBL:A0A061AUV7; go_process="establishment of localization|0051234","transport|0006810","localization|0051179","organic substance transport|0071702","nitrogen compound transport|0071705","biological_process|0008150","transmembrane transport|0055085","monoatomic ion transport|0006811","monoatomic ion transmembrane transport|0034220","monoatomic anion transport|0006820","organic anion transport|0015711","carboxylic acid transport|0046942","organic acid transport|0015849","amino acid transport|0006865","monoatomic anion transmembrane transport|0098656","organic acid transmembrane transport|1903825","carboxylic acid transmembrane transport|1905039","amino acid transmembrane transport|0003333","vacuolar transport|0007034","cellular process|0009987";go_function="molecular_function|0003674","transporter activity|0005215","transmembrane transporter activity|0022857","monoatomic ion transmembrane transporter activity|0015075","monoatomic cation transmembrane transporter activity|0008324","inorganic molecular entity transmembrane transporter activity|0015318","organic acid transmembrane transporter activity|0005342","carboxylic acid transmembrane transporter activity|0046943","monoatomic anion transmembrane transporter activity|0008509","organic anion transmembrane transporter activity|0008514","neurotransmitter transmembrane transporter activity|0005326","amino acid transmembrane transporter activity|0015171","basic amino acid transmembrane transporter activity|0015174","neutral L-amino acid transmembrane transporter activity|0015175","dicarboxylic acid transmembrane transporter activity|0005310","L-amino acid transmembrane transporter activity|0015179","acidic amino acid transmembrane transporter activity|0015172";go_component="cellular_component|0005575","cellular anatomical entity|0110165","obsolete intrinsic component of membrane|0031224","membrane|0016021","membrane|0016020","organelle membrane|0031090","bounding membrane of organelle|0098588","vacuolar membrane|0005774","membrane|0098805","lytic vacuole membrane|0098852","fungal-type vacuole membrane|0000329","organelle|0043226","intracellular membrane-bounded organelle|0043231","membrane-bounded organelle|0043227","intracellular organelle|0043229"
JABGON010000268.1	AUGUSTUS	exon	36083	36224	.	+	.	ID=g9982.t1.e1;Parent=g9982.t1
JABGON010000268.1	AUGUSTUS	CDS	36340	36370	1	+	2	ID=g9982.t1.c;Parent=g9982.t1
JABGON010000268.1	AUGUSTUS	exon	36340	36370	.	+	.	ID=g9982.t1.e2;Parent=g9982.t1
JABGON010000268.1	AUGUSTUS	CDS	36435	36608	1	+	1	ID=g9982.t1.c;Parent=g9982.t1
JABGON010000268.1	AUGUSTUS	exon	36435	36608	.	+	.	ID=g9982.t1.e3;Parent=g9982.t1
JABGON010000268.1	AUGUSTUS	CDS	36675	36700	1	+	1	ID=g9982.t1.c;Parent=g9982.t1
JABGON010000268.1	AUGUSTUS	exon	36675	36700	.	+	.	ID=g9982.t1.e4;Parent=g9982.t1
JABGON010000268.1	AUGUSTUS	CDS	36754	37117	1	+	2	ID=g9982.t1.c;Parent=g9982.t1
JABGON010000268.1	AUGUSTUS	exon	36754	37117	.	+	.	ID=g9982.t1.e5;Parent=g9982.t1
JABGON010000268.1	AUGUSTUS	CDS	37179	37197	1	+	1	ID=g9982.t1.c;Parent=g9982.t1
JABGON010000268.1	AUGUSTUS	exon	37179	37197	.	+	.	ID=g9982.t1.e6;Parent=g9982.t1
JABGON010000268.1	AUGUSTUS	CDS	37257	37317	1	+	0	ID=g9982.t1.c;Parent=g9982.t1
JABGON010000268.1	AUGUSTUS	exon	37257	37317	.	+	.	ID=g9982.t1.e7;Parent=g9982.t1
JABGON010000268.1	AUGUSTUS	CDS	37377	37440	1	+	2	ID=g9982.t1.c;Parent=g9982.t1
JABGON010000268.1	AUGUSTUS	exon	37377	37440	.	+	.	ID=g9982.t1.e8;Parent=g9982.t1
JABGON010000268.1	AUGUSTUS	CDS	37498	37844	1	+	1	ID=g9982.t1.c;Parent=g9982.t1
JABGON010000268.1	AUGUSTUS	exon	37498	37844	.	+	.	ID=g9982.t1.e9;Parent=g9982.t1
JABGON010000268.1	AUGUSTUS	CDS	37908	38024	1	+	2	ID=g9982.t1.c;Parent=g9982.t1
JABGON010000268.1	AUGUSTUS	exon	37908	38024	.	+	.	ID=g9982.t1.e10;Parent=g9982.t1
JABGON010000268.1	AUGUSTUS	CDS	38086	38216	1	+	2	ID=g9982.t1.c;Parent=g9982.t1
JABGON010000268.1	AUGUSTUS	exon	38086	38216	.	+	.	ID=g9982.t1.e11;Parent=g9982.t1
JABGON010000268.1	AUGUSTUS	stop_codon	38214	38216	.	+	0	ID=g9982.t1.stp;Parent=g9982.t1
JABGON010000268.1	AUGUSTUS	mRNA	36083	38216	1	+	.	ID=g9982.t2;Parent=g9982
JABGON010000268.1	AUGUSTUS	start_codon	36083	36085	.	+	0	ID=g9982.t2.srt;Parent=g9982.t2
JABGON010000268.1	AUGUSTUS	CDS	36083	36224	1	+	0	ID=g9982.t2.c;Parent=g9982.t2; product="60S ribosomal protein l34"; Dbxref=UniProtKB/TrEMBL:A0A061AUV7; go_process="establishment of localization|0051234","transport|0006810","localization|0051179","organic substance transport|0071702","nitrogen compound transport|0071705","biological_process|0008150","transmembrane transport|0055085","monoatomic ion transport|0006811","monoatomic ion transmembrane transport|0034220","monoatomic anion transport|0006820","organic anion transport|0015711","carboxylic acid transport|0046942","organic acid transport|0015849","amino acid transport|0006865","monoatomic anion transmembrane transport|0098656","organic acid transmembrane transport|1903825","carboxylic acid transmembrane transport|1905039","amino acid transmembrane transport|0003333","vacuolar transport|0007034","cellular process|0009987";go_function="molecular_function|0003674","transporter activity|0005215","transmembrane transporter activity|0022857","monoatomic ion transmembrane transporter activity|0015075","monoatomic cation transmembrane transporter activity|0008324","inorganic molecular entity transmembrane transporter activity|0015318","organic acid transmembrane transporter activity|0005342","carboxylic acid transmembrane transporter activity|0046943","monoatomic anion transmembrane transporter activity|0008509","organic anion transmembrane transporter activity|0008514","neurotransmitter transmembrane transporter activity|0005326","amino acid transmembrane transporter activity|0015171","basic amino acid transmembrane transporter activity|0015174","neutral L-amino acid transmembrane transporter activity|0015175","dicarboxylic acid transmembrane transporter activity|0005310","L-amino acid transmembrane transporter activity|0015179","acidic amino acid transmembrane transporter activity|0015172";go_component="cellular_component|0005575","cellular anatomical entity|0110165","obsolete intrinsic component of membrane|0031224","membrane|0016021","membrane|0016020","organelle membrane|0031090","bounding membrane of organelle|0098588","vacuolar membrane|0005774","membrane|0098805","lytic vacuole membrane|0098852","fungal-type vacuole membrane|0000329","organelle|0043226","intracellular membrane-bounded organelle|0043231","membrane-bounded organelle|0043227","intracellular organelle|0043229"
JABGON010000268.1	AUGUSTUS	exon	36083	36224	.	+	.	ID=g9982.t2.e1;Parent=g9982.t2
JABGON010000268.1	AUGUSTUS	CDS	36340	36376	1	+	2	ID=g9982.t2.c;Parent=g9982.t2
JABGON010000268.1	AUGUSTUS	exon	36340	36376	.	+	.	ID=g9982.t2.e2;Parent=g9982.t2
JABGON010000268.1	AUGUSTUS	CDS	36435	36608	1	+	1	ID=g9982.t2.c;Parent=g9982.t2
JABGON010000268.1	AUGUSTUS	exon	36435	36608	.	+	.	ID=g9982.t2.e3;Parent=g9982.t2
JABGON010000268.1	AUGUSTUS	CDS	36675	36700	1	+	1	ID=g9982.t2.c;Parent=g9982.t2
JABGON010000268.1	AUGUSTUS	exon	36675	36700	.	+	.	ID=g9982.t2.e4;Parent=g9982.t2
JABGON010000268.1	AUGUSTUS	CDS	36754	37117	1	+	2	ID=g9982.t2.c;Parent=g9982.t2
JABGON010000268.1	AUGUSTUS	exon	36754	37117	.	+	.	ID=g9982.t2.e5;Parent=g9982.t2
JABGON010000268.1	AUGUSTUS	CDS	37179	37197	1	+	1	ID=g9982.t2.c;Parent=g9982.t2
JABGON010000268.1	AUGUSTUS	exon	37179	37197	.	+	.	ID=g9982.t2.e6;Parent=g9982.t2
JABGON010000268.1	AUGUSTUS	CDS	37257	37317	1	+	0	ID=g9982.t2.c;Parent=g9982.t2
JABGON010000268.1	AUGUSTUS	exon	37257	37317	.	+	.	ID=g9982.t2.e7;Parent=g9982.t2
JABGON010000268.1	AUGUSTUS	CDS	37377	37440	1	+	2	ID=g9982.t2.c;Parent=g9982.t2
JABGON010000268.1	AUGUSTUS	exon	37377	37440	.	+	.	ID=g9982.t2.e8;Parent=g9982.t2
JABGON010000268.1	AUGUSTUS	CDS	37498	37844	1	+	1	ID=g9982.t2.c;Parent=g9982.t2
JABGON010000268.1	AUGUSTUS	exon	37498	37844	.	+	.	ID=g9982.t2.e9;Parent=g9982.t2
JABGON010000268.1	AUGUSTUS	CDS	37908	38024	1	+	2	ID=g9982.t2.c;Parent=g9982.t2
JABGON010000268.1	AUGUSTUS	exon	37908	38024	.	+	.	ID=g9982.t2.e10;Parent=g9982.t2
JABGON010000268.1	AUGUSTUS	CDS	38086	38216	1	+	2	ID=g9982.t2.c;Parent=g9982.t2
JABGON010000268.1	AUGUSTUS	exon	38086	38216	.	+	.	ID=g9982.t2.e11;Parent=g9982.t2
JABGON010000268.1	AUGUSTUS	stop_codon	38214	38216	.	+	0	ID=g9982.t2.stp;Parent=g9982.t2
JABGON010000268.1	AUGUSTUS	gene	38389	40257	.	-	.	ID=g9983
JABGON010000268.1	AUGUSTUS	mRNA	38389	40257	1	-	.	ID=g9983.t1;Parent=g9983
JABGON010000268.1	AUGUSTUS	stop_codon	38389	38391	.	-	0	ID=g9983.t1.stp;Parent=g9983.t1
JABGON010000268.1	AUGUSTUS	CDS	38389	38640	1	-	0	ID=g9983.t1.c;Parent=g9983.t1; product="hypothetical protein"; Dbxref=UniProtKB/TrEMBL:A0A0K3C7Y3; go_process="biological_process|0008150","cellular process|0009987","response to stimulus|0050896","macromolecule metabolic process|0043170","metabolic process|0008152","cell cycle process|0022402","organic substance metabolic process|0071704","nitrogen compound metabolic process|0006807","primary metabolic process|0044238","cellular metabolic process|0044237","cellular macromolecule metabolic process|0044260","cellular response to stimulus|0051716","cellular nitrogen compound metabolic process|0034641","mitotic cell cycle process|1903047","response to chemical|0042221","response to organic substance|0010033","biosynthetic process|0009058","cellular biosynthetic process|0044249","organic substance biosynthetic process|1901576","macromolecule biosynthetic process|0009059","cellular macromolecule biosynthetic process|0034645","regulation of biological process|0050789","biological regulation|0065007","regulation of cellular process|0050794","developmental process|0032502","cellular component organization|0016043","cellular component organization or biogenesis|0071840";go_function="molecular_function|0003674","binding|0005488","metal ion binding|0046872","cation binding|0043169","ion binding|0043167","transition metal ion binding|0046914","zinc ion binding|0008270","protein binding|0005515","enzyme binding|0019899";go_component="cellular_component|0005575","cellular anatomical entity|0110165","membrane-bounded organelle|0043227","intracellular organelle|0043229","intracellular membrane-bounded organelle|0043231","organelle|0043226","nucleus|0005634","cytoplasm|0005737"
JABGON010000268.1	AUGUSTUS	exon	38389	38640	.	-	.	ID=g9983.t1.e1;Parent=g9983.t1
JABGON010000268.1	AUGUSTUS	CDS	38744	38941	1	-	0	ID=g9983.t1.c;Parent=g9983.t1
JABGON010000268.1	AUGUSTUS	exon	38744	38941	.	-	.	ID=g9983.t1.e2;Parent=g9983.t1
JABGON010000268.1	AUGUSTUS	CDS	39000	39143	1	-	0	ID=g9983.t1.c;Parent=g9983.t1
JABGON010000268.1	AUGUSTUS	exon	39000	39143	.	-	.	ID=g9983.t1.e3;Parent=g9983.t1
JABGON010000268.1	AUGUSTUS	CDS	39202	39863	1	-	2	ID=g9983.t1.c;Parent=g9983.t1
JABGON010000268.1	AUGUSTUS	exon	39202	39863	.	-	.	ID=g9983.t1.e4;Parent=g9983.t1
JABGON010000268.1	AUGUSTUS	CDS	39950	40028	1	-	0	ID=g9983.t1.c;Parent=g9983.t1
JABGON010000268.1	AUGUSTUS	exon	39950	40028	.	-	.	ID=g9983.t1.e5;Parent=g9983.t1
JABGON010000268.1	AUGUSTUS	CDS	40120	40257	1	-	0	ID=g9983.t1.c;Parent=g9983.t1
JABGON010000268.1	AUGUSTUS	exon	40120	40257	.	-	.	ID=g9983.t1.e6;Parent=g9983.t1
JABGON010000268.1	AUGUSTUS	start_codon	40255	40257	.	-	0	ID=g9983.t1.srt;Parent=g9983.t1
JABGON010000268.1	AUGUSTUS	gene	40496	44177	.	+	.	ID=g9984
JABGON010000268.1	AUGUSTUS	mRNA	40496	44177	1	+	.	ID=g9984.t1;Parent=g9984
JABGON010000268.1	AUGUSTUS	start_codon	40496	40498	.	+	0	ID=g9984.t1.srt;Parent=g9984.t1
JABGON010000268.1	AUGUSTUS	CDS	40496	40923	1	+	0	ID=g9984.t1.c;Parent=g9984.t1; product="dolichyl-phosphate-mannose--protein mannosyltransferase"; go_process="biological_process|0008150","cellular process|0009987","metabolic process|0008152","organic substance metabolic process|0071704","cellular metabolic process|0044237","primary metabolic process|0044238","nitrogen compound metabolic process|0006807","macromolecule metabolic process|0043170","cellular macromolecule metabolic process|0044260","organonitrogen compound metabolic process|1901564","protein metabolic process|0019538","macromolecule modification|0043412","protein metabolic process|0044267","protein modification process|0036211","protein modification process|0006464","glycosylation|0070085","macromolecule glycosylation|0043413","protein glycosylation|0006486","protein O-linked glycosylation|0006493","protein mannosylation|0035268","mannosylation|0097502","protein O-linked mannosylation|0035269","biological regulation|0065007","regulation of biological process|0050789","regulation of cellular process|0050794","regulation of signaling|0023051","regulation of cell communication|0010646";go_function="molecular_function|0003674","catalytic activity|0003824","transferase activity|0016740","glycosyltransferase activity|0016757","hexosyltransferase activity|0016758","mannosyltransferase activity|0000030","binding|0005488","protein binding|0005515";go_component="cellular anatomical entity|0110165","cellular_component|0005575","organelle|0043226","intracellular organelle|0043229","intracellular membrane-bounded organelle|0043231","membrane-bounded organelle|0043227","obsolete intrinsic component of membrane|0031224","membrane|0016021","endoplasmic reticulum|0005783","membrane|0016020"; ec_number=2.4.1.109
JABGON010000268.1	AUGUSTUS	exon	40496	40923	.	+	.	ID=g9984.t1.e1;Parent=g9984.t1
JABGON010000268.1	AUGUSTUS	CDS	41029	41052	1	+	1	ID=g9984.t1.c;Parent=g9984.t1
JABGON010000268.1	AUGUSTUS	exon	41029	41052	.	+	.	ID=g9984.t1.e2;Parent=g9984.t1
JABGON010000268.1	AUGUSTUS	CDS	41192	41943	1	+	1	ID=g9984.t1.c;Parent=g9984.t1
JABGON010000268.1	AUGUSTUS	exon	41192	41943	.	+	.	ID=g9984.t1.e3;Parent=g9984.t1
JABGON010000268.1	AUGUSTUS	CDS	42027	42122	1	+	2	ID=g9984.t1.c;Parent=g9984.t1
JABGON010000268.1	AUGUSTUS	exon	42027	42122	.	+	.	ID=g9984.t1.e4;Parent=g9984.t1
JABGON010000268.1	AUGUSTUS	CDS	42186	42683	1	+	2	ID=g9984.t1.c;Parent=g9984.t1
JABGON010000268.1	AUGUSTUS	exon	42186	42683	.	+	.	ID=g9984.t1.e5;Parent=g9984.t1
JABGON010000268.1	AUGUSTUS	CDS	42746	42908	1	+	2	ID=g9984.t1.c;Parent=g9984.t1
JABGON010000268.1	AUGUSTUS	exon	42746	42908	.	+	.	ID=g9984.t1.e6;Parent=g9984.t1
JABGON010000268.1	AUGUSTUS	CDS	42972	43114	1	+	1	ID=g9984.t1.c;Parent=g9984.t1
JABGON010000268.1	AUGUSTUS	exon	42972	43114	.	+	.	ID=g9984.t1.e7;Parent=g9984.t1
JABGON010000268.1	AUGUSTUS	CDS	43176	43519	1	+	2	ID=g9984.t1.c;Parent=g9984.t1
JABGON010000268.1	AUGUSTUS	exon	43176	43519	.	+	.	ID=g9984.t1.e8;Parent=g9984.t1
JABGON010000268.1	AUGUSTUS	CDS	43596	44177	1	+	0	ID=g9984.t1.c;Parent=g9984.t1
JABGON010000268.1	AUGUSTUS	exon	43596	44177	.	+	.	ID=g9984.t1.e9;Parent=g9984.t1
JABGON010000268.1	AUGUSTUS	stop_codon	44175	44177	.	+	0	ID=g9984.t1.stp;Parent=g9984.t1
JABGON010000268.1	AUGUSTUS	mRNA	40496	44177	1	+	.	ID=g9984.t2;Parent=g9984
JABGON010000268.1	AUGUSTUS	start_codon	40496	40498	.	+	0	ID=g9984.t2.srt;Parent=g9984.t2
JABGON010000268.1	AUGUSTUS	CDS	40496	40923	1	+	0	ID=g9984.t2.c;Parent=g9984.t2; product="dolichyl-phosphate-mannose--protein mannosyltransferase"; go_process="biological_process|0008150","cellular process|0009987","metabolic process|0008152","organic substance metabolic process|0071704","cellular metabolic process|0044237","primary metabolic process|0044238","nitrogen compound metabolic process|0006807","macromolecule metabolic process|0043170","cellular macromolecule metabolic process|0044260","organonitrogen compound metabolic process|1901564","protein metabolic process|0019538","macromolecule modification|0043412","protein metabolic process|0044267","protein modification process|0036211","protein modification process|0006464","glycosylation|0070085","macromolecule glycosylation|0043413","protein glycosylation|0006486","protein O-linked glycosylation|0006493","protein mannosylation|0035268","mannosylation|0097502","protein O-linked mannosylation|0035269","biological regulation|0065007","regulation of biological process|0050789","regulation of cellular process|0050794","regulation of signaling|0023051","regulation of cell communication|0010646";go_function="molecular_function|0003674","catalytic activity|0003824","transferase activity|0016740","glycosyltransferase activity|0016757","hexosyltransferase activity|0016758","mannosyltransferase activity|0000030","binding|0005488","protein binding|0005515";go_component="cellular anatomical entity|0110165","cellular_component|0005575","organelle|0043226","intracellular organelle|0043229","intracellular membrane-bounded organelle|0043231","membrane-bounded organelle|0043227","obsolete intrinsic component of membrane|0031224","membrane|0016021","endoplasmic reticulum|0005783","membrane|0016020"; ec_number=2.4.1.109
JABGON010000268.1	AUGUSTUS	exon	40496	40923	.	+	.	ID=g9984.t2.e1;Parent=g9984.t2
JABGON010000268.1	AUGUSTUS	CDS	41029	41052	1	+	1	ID=g9984.t2.c;Parent=g9984.t2
JABGON010000268.1	AUGUSTUS	exon	41029	41052	.	+	.	ID=g9984.t2.e2;Parent=g9984.t2
JABGON010000268.1	AUGUSTUS	CDS	41120	41131	1	+	1	ID=g9984.t2.c;Parent=g9984.t2
JABGON010000268.1	AUGUSTUS	exon	41120	41131	.	+	.	ID=g9984.t2.e3;Parent=g9984.t2
JABGON010000268.1	AUGUSTUS	CDS	41192	41943	1	+	1	ID=g9984.t2.c;Parent=g9984.t2
JABGON010000268.1	AUGUSTUS	exon	41192	41943	.	+	.	ID=g9984.t2.e4;Parent=g9984.t2
JABGON010000268.1	AUGUSTUS	CDS	42027	42122	1	+	2	ID=g9984.t2.c;Parent=g9984.t2
JABGON010000268.1	AUGUSTUS	exon	42027	42122	.	+	.	ID=g9984.t2.e5;Parent=g9984.t2
JABGON010000268.1	AUGUSTUS	CDS	42186	42683	1	+	2	ID=g9984.t2.c;Parent=g9984.t2
JABGON010000268.1	AUGUSTUS	exon	42186	42683	.	+	.	ID=g9984.t2.e6;Parent=g9984.t2
JABGON010000268.1	AUGUSTUS	CDS	42746	42908	1	+	2	ID=g9984.t2.c;Parent=g9984.t2
JABGON010000268.1	AUGUSTUS	exon	42746	42908	.	+	.	ID=g9984.t2.e7;Parent=g9984.t2
JABGON010000268.1	AUGUSTUS	CDS	42972	43114	1	+	1	ID=g9984.t2.c;Parent=g9984.t2
JABGON010000268.1	AUGUSTUS	exon	42972	43114	.	+	.	ID=g9984.t2.e8;Parent=g9984.t2
JABGON010000268.1	AUGUSTUS	CDS	43176	43519	1	+	2	ID=g9984.t2.c;Parent=g9984.t2
JABGON010000268.1	AUGUSTUS	exon	43176	43519	.	+	.	ID=g9984.t2.e9;Parent=g9984.t2
JABGON010000268.1	AUGUSTUS	CDS	43596	44177	1	+	0	ID=g9984.t2.c;Parent=g9984.t2
JABGON010000268.1	AUGUSTUS	exon	43596	44177	.	+	.	ID=g9984.t2.e10;Parent=g9984.t2
JABGON010000268.1	AUGUSTUS	stop_codon	44175	44177	.	+	0	ID=g9984.t2.stp;Parent=g9984.t2
JABGON010000268.1	GeneMark.hmm3	mRNA	40595	44177	.	+	.	ID=g9984.t3;Parent=g9984
JABGON010000268.1	GeneMark.hmm3	start_codon	40595	40597	.	+	0	ID=g9984.t3.srt;Parent=g9984.t3
JABGON010000268.1	GeneMark.hmm3	CDS	40595	40923	.	+	0	ID=g9984.t3.c;Parent=g9984.t3; product="dolichyl-phosphate-mannose--protein mannosyltransferase"; go_process="biological_process|0008150","cellular process|0009987","metabolic process|0008152","organic substance metabolic process|0071704","cellular metabolic process|0044237","primary metabolic process|0044238","nitrogen compound metabolic process|0006807","macromolecule metabolic process|0043170","cellular macromolecule metabolic process|0044260","organonitrogen compound metabolic process|1901564","protein metabolic process|0019538","macromolecule modification|0043412","protein metabolic process|0044267","protein modification process|0036211","protein modification process|0006464","glycosylation|0070085","macromolecule glycosylation|0043413","protein glycosylation|0006486","protein O-linked glycosylation|0006493","protein mannosylation|0035268","mannosylation|0097502","protein O-linked mannosylation|0035269","biological regulation|0065007","regulation of biological process|0050789","regulation of cellular process|0050794","regulation of signaling|0023051","regulation of cell communication|0010646";go_function="molecular_function|0003674","catalytic activity|0003824","transferase activity|0016740","glycosyltransferase activity|0016757","hexosyltransferase activity|0016758","mannosyltransferase activity|0000030","binding|0005488","protein binding|0005515";go_component="cellular anatomical entity|0110165","cellular_component|0005575","organelle|0043226","intracellular organelle|0043229","intracellular membrane-bounded organelle|0043231","membrane-bounded organelle|0043227","obsolete intrinsic component of membrane|0031224","membrane|0016021","endoplasmic reticulum|0005783","membrane|0016020"; ec_number=2.4.1.109
JABGON010000268.1	GeneMark.hmm3	exon	40595	40923	.	+	0	ID=g9984.t3.e1;Parent=g9984.t3
JABGON010000268.1	GeneMark.hmm3	mRNA	40595	44177	.	+	.	ID=g9984.t3;Parent=g9984
JABGON010000268.1	GeneMark.hmm3	CDS	41029	41052	.	+	1	ID=g9984.t3.c;Parent=g9984.t3; product="dolichyl-phosphate-mannose--protein mannosyltransferase"; go_process="biological_process|0008150","cellular process|0009987","metabolic process|0008152","organic substance metabolic process|0071704","cellular metabolic process|0044237","primary metabolic process|0044238","nitrogen compound metabolic process|0006807","macromolecule metabolic process|0043170","cellular macromolecule metabolic process|0044260","organonitrogen compound metabolic process|1901564","protein metabolic process|0019538","macromolecule modification|0043412","protein metabolic process|0044267","protein modification process|0036211","protein modification process|0006464","glycosylation|0070085","macromolecule glycosylation|0043413","protein glycosylation|0006486","protein O-linked glycosylation|0006493","protein mannosylation|0035268","mannosylation|0097502","protein O-linked mannosylation|0035269","biological regulation|0065007","regulation of biological process|0050789","regulation of cellular process|0050794","regulation of signaling|0023051","regulation of cell communication|0010646";go_function="molecular_function|0003674","catalytic activity|0003824","transferase activity|0016740","glycosyltransferase activity|0016757","hexosyltransferase activity|0016758","mannosyltransferase activity|0000030","binding|0005488","protein binding|0005515";go_component="cellular anatomical entity|0110165","cellular_component|0005575","organelle|0043226","intracellular organelle|0043229","intracellular membrane-bounded organelle|0043231","membrane-bounded organelle|0043227","obsolete intrinsic component of membrane|0031224","membrane|0016021","endoplasmic reticulum|0005783","membrane|0016020"; ec_number=2.4.1.109
JABGON010000268.1	GeneMark.hmm3	exon	41029	41052	.	+	1	ID=g9984.t3.e1;Parent=g9984.t3
JABGON010000268.1	GeneMark.hmm3	CDS	41120	41131	.	+	1	ID=g9984.t3.c;Parent=g9984.t3
JABGON010000268.1	GeneMark.hmm3	exon	41120	41131	.	+	1	ID=g9984.t3.e2;Parent=g9984.t3
JABGON010000268.1	GeneMark.hmm3	CDS	41192	41943	.	+	1	ID=g9984.t3.c;Parent=g9984.t3
JABGON010000268.1	GeneMark.hmm3	exon	41192	41943	.	+	1	ID=g9984.t3.e3;Parent=g9984.t3
JABGON010000268.1	GeneMark.hmm3	CDS	42027	42122	.	+	2	ID=g9984.t3.c;Parent=g9984.t3
JABGON010000268.1	GeneMark.hmm3	exon	42027	42122	.	+	2	ID=g9984.t3.e4;Parent=g9984.t3
JABGON010000268.1	GeneMark.hmm3	CDS	42186	42683	.	+	2	ID=g9984.t3.c;Parent=g9984.t3
JABGON010000268.1	GeneMark.hmm3	exon	42186	42683	.	+	2	ID=g9984.t3.e5;Parent=g9984.t3
JABGON010000268.1	GeneMark.hmm3	CDS	42746	42908	.	+	2	ID=g9984.t3.c;Parent=g9984.t3
JABGON010000268.1	GeneMark.hmm3	exon	42746	42908	.	+	2	ID=g9984.t3.e6;Parent=g9984.t3
JABGON010000268.1	GeneMark.hmm3	CDS	42972	43114	.	+	1	ID=g9984.t3.c;Parent=g9984.t3
JABGON010000268.1	GeneMark.hmm3	exon	42972	43114	.	+	1	ID=g9984.t3.e7;Parent=g9984.t3
JABGON010000268.1	GeneMark.hmm3	CDS	43176	43519	.	+	2	ID=g9984.t3.c;Parent=g9984.t3
JABGON010000268.1	GeneMark.hmm3	exon	43176	43519	.	+	2	ID=g9984.t3.e8;Parent=g9984.t3
JABGON010000268.1	GeneMark.hmm3	CDS	43596	44177	.	+	0	ID=g9984.t3.c;Parent=g9984.t3
JABGON010000268.1	GeneMark.hmm3	exon	43596	44177	.	+	0	ID=g9984.t3.e9;Parent=g9984.t3
JABGON010000268.1	GeneMark.hmm3	stop_codon	44175	44177	.	+	0	ID=g9984.t3.stp;Parent=g9984.t3
JABGON010000268.1	AUGUSTUS	gene	44398	46071	.	+	.	ID=g9985
JABGON010000268.1	AUGUSTUS	mRNA	44398	46071	1	+	.	ID=g9985.t1;Parent=g9985
JABGON010000268.1	AUGUSTUS	start_codon	44398	44400	.	+	0	ID=g9985.t1.srt;Parent=g9985.t1
JABGON010000268.1	AUGUSTUS	CDS	44398	44416	1	+	0	ID=g9985.t1.c;Parent=g9985.t1; product="hypothetical protein"; Dbxref=UniProtKB/TrEMBL:A0A2T0AIK7; go_component="cellular_component|0005575"
JABGON010000268.1	AUGUSTUS	exon	44398	44416	.	+	.	ID=g9985.t1.e1;Parent=g9985.t1
JABGON010000268.1	AUGUSTUS	CDS	44479	44588	1	+	2	ID=g9985.t1.c;Parent=g9985.t1
JABGON010000268.1	AUGUSTUS	exon	44479	44588	.	+	.	ID=g9985.t1.e2;Parent=g9985.t1
JABGON010000268.1	AUGUSTUS	CDS	44644	44913	1	+	0	ID=g9985.t1.c;Parent=g9985.t1
JABGON010000268.1	AUGUSTUS	exon	44644	44913	.	+	.	ID=g9985.t1.e3;Parent=g9985.t1
JABGON010000268.1	AUGUSTUS	CDS	44983	45072	1	+	0	ID=g9985.t1.c;Parent=g9985.t1
JABGON010000268.1	AUGUSTUS	exon	44983	45072	.	+	.	ID=g9985.t1.e4;Parent=g9985.t1
JABGON010000268.1	AUGUSTUS	CDS	45130	45160	1	+	0	ID=g9985.t1.c;Parent=g9985.t1
JABGON010000268.1	AUGUSTUS	exon	45130	45160	.	+	.	ID=g9985.t1.e5;Parent=g9985.t1
JABGON010000268.1	AUGUSTUS	CDS	45215	45495	1	+	2	ID=g9985.t1.c;Parent=g9985.t1
JABGON010000268.1	AUGUSTUS	exon	45215	45495	.	+	.	ID=g9985.t1.e6;Parent=g9985.t1
JABGON010000268.1	AUGUSTUS	CDS	45559	45757	1	+	0	ID=g9985.t1.c;Parent=g9985.t1
JABGON010000268.1	AUGUSTUS	exon	45559	45757	.	+	.	ID=g9985.t1.e7;Parent=g9985.t1
JABGON010000268.1	AUGUSTUS	CDS	45857	46071	1	+	2	ID=g9985.t1.c;Parent=g9985.t1
JABGON010000268.1	AUGUSTUS	exon	45857	46071	.	+	.	ID=g9985.t1.e8;Parent=g9985.t1
JABGON010000268.1	AUGUSTUS	stop_codon	46069	46071	.	+	0	ID=g9985.t1.stp;Parent=g9985.t1
JABGON010000268.1	gmst	gene	46746	47105	.	-	.	ID=g9986
JABGON010000268.1	gmst	mRNA	46746	47105	.	-	.	ID=g9986.t1;Parent=g9986
JABGON010000268.1	gmst	stop_codon	46746	46748	22.241516	-	0	ID=g9986.t1.stp;Parent=g9986.t1
JABGON010000268.1	gmst	CDS	46746	46769	22.241516	-	0	ID=g9986.t1.c;Parent=g9986.t1; product="hypothetical protein"; go_function="molecular_function|0003674","binding|0005488";go_component="cellular anatomical entity|0110165","cellular_component|0005575"
JABGON010000268.1	gmst	exon	46746	46769	22.241516	-	0	ID=g9986.t1.e1;Parent=g9986.t1
JABGON010000268.1	gmst	CDS	46852	46953	22.241516	-	0	ID=g9986.t1.c;Parent=g9986.t1
JABGON010000268.1	gmst	exon	46852	46953	22.241516	-	0	ID=g9986.t1.e2;Parent=g9986.t1
JABGON010000268.1	gmst	CDS	47040	47105	22.241516	-	0	ID=g9986.t1.c;Parent=g9986.t1
JABGON010000268.1	gmst	exon	47040	47105	22.241516	-	0	ID=g9986.t1.e3;Parent=g9986.t1
JABGON010000268.1	gmst	start_codon	47103	47105	22.241516	-	0	ID=g9986.t1.srt;Parent=g9986.t1
JABGON010000268.1	AUGUSTUS	gene	47391	48521	.	+	.	ID=g9987
JABGON010000268.1	AUGUSTUS	mRNA	47391	48521	0.93	+	.	ID=g9987.t1;Parent=g9987
JABGON010000268.1	AUGUSTUS	start_codon	47391	47393	.	+	0	ID=g9987.t1.srt;Parent=g9987.t1
JABGON010000268.1	AUGUSTUS	CDS	47391	47769	0.93	+	0	ID=g9987.t1.c;Parent=g9987.t1; product="hypothetical protein"; go_function="molecular_function|0003674","binding|0005488";go_component="cellular anatomical entity|0110165","cellular_component|0005575"
JABGON010000268.1	AUGUSTUS	exon	47391	47769	.	+	.	ID=g9987.t1.e1;Parent=g9987.t1
JABGON010000268.1	AUGUSTUS	CDS	47849	48438	1	+	2	ID=g9987.t1.c;Parent=g9987.t1
JABGON010000268.1	AUGUSTUS	exon	47849	48438	.	+	.	ID=g9987.t1.e2;Parent=g9987.t1
JABGON010000268.1	AUGUSTUS	CDS	48504	48521	1	+	0	ID=g9987.t1.c;Parent=g9987.t1
JABGON010000268.1	AUGUSTUS	exon	48504	48521	.	+	.	ID=g9987.t1.e3;Parent=g9987.t1
JABGON010000268.1	AUGUSTUS	stop_codon	48519	48521	.	+	0	ID=g9987.t1.stp;Parent=g9987.t1
JABGON010000268.1	AUGUSTUS	gene	48963	51922	.	-	.	ID=g9988
JABGON010000268.1	AUGUSTUS	mRNA	48963	51922	1	-	.	ID=g9988.t1;Parent=g9988
JABGON010000268.1	AUGUSTUS	stop_codon	48963	48965	.	-	0	ID=g9988.t1.stp;Parent=g9988.t1
JABGON010000268.1	AUGUSTUS	CDS	48963	49153	1	-	2	ID=g9988.t1.c;Parent=g9988.t1; product="hypothetical protein"; go_function="molecular_function|0003674","binding|0005488";go_component="cellular_component|0005575"
JABGON010000268.1	AUGUSTUS	exon	48963	49153	.	-	.	ID=g9988.t1.e1;Parent=g9988.t1
JABGON010000268.1	AUGUSTUS	CDS	49349	49577	1	-	0	ID=g9988.t1.c;Parent=g9988.t1
JABGON010000268.1	AUGUSTUS	exon	49349	49577	.	-	.	ID=g9988.t1.e2;Parent=g9988.t1
JABGON010000268.1	AUGUSTUS	CDS	49646	50302	1	-	0	ID=g9988.t1.c;Parent=g9988.t1
JABGON010000268.1	AUGUSTUS	exon	49646	50302	.	-	.	ID=g9988.t1.e3;Parent=g9988.t1
JABGON010000268.1	AUGUSTUS	CDS	50380	51596	1	-	2	ID=g9988.t1.c;Parent=g9988.t1
JABGON010000268.1	AUGUSTUS	exon	50380	51596	.	-	.	ID=g9988.t1.e4;Parent=g9988.t1
JABGON010000268.1	AUGUSTUS	CDS	51653	51698	1	-	0	ID=g9988.t1.c;Parent=g9988.t1
JABGON010000268.1	AUGUSTUS	exon	51653	51698	.	-	.	ID=g9988.t1.e5;Parent=g9988.t1
JABGON010000268.1	AUGUSTUS	CDS	51756	51782	1	-	0	ID=g9988.t1.c;Parent=g9988.t1
JABGON010000268.1	AUGUSTUS	exon	51756	51782	.	-	.	ID=g9988.t1.e6;Parent=g9988.t1
JABGON010000268.1	AUGUSTUS	CDS	51845	51922	1	-	0	ID=g9988.t1.c;Parent=g9988.t1
JABGON010000268.1	AUGUSTUS	exon	51845	51922	.	-	.	ID=g9988.t1.e7;Parent=g9988.t1
JABGON010000268.1	AUGUSTUS	start_codon	51920	51922	.	-	0	ID=g9988.t1.srt;Parent=g9988.t1
JABGON010000269.1	AUGUSTUS	gene	2264	5139	.	+	.	ID=g9989
JABGON010000269.1	AUGUSTUS	mRNA	2264	5139	1	+	.	ID=g9989.t1;Parent=g9989
JABGON010000269.1	AUGUSTUS	CDS	2264	2266	1	+	0	ID=g9989.t1.c;Parent=g9989.t1; product="Nuclear segregation protein Bfr1"; Dbxref=UniProtKB/TrEMBL:A0A0K3CM39; go_process="biological_process|0008150","localization|0051179","establishment of localization|0051234","transport|0006810","monoatomic ion transport|0006811","transmembrane transport|0055085","organic substance transport|0071702","nitrogen compound transport|0071705","nucleobase-containing compound transport|0015931","organophosphate ester transport|0015748","monoatomic anion transport|0006820","monoatomic ion transmembrane transport|0034220","cellular process|0009987","nucleotide transport|0006862","adenine nucleotide transport|0051503","purine nucleotide transport|0015865","organic anion transport|0015711","carbohydrate derivative transport|1901264","purine ribonucleotide transport|0015868","response to stimulus|0050896","xenobiotic transport|0015893","ATP transport|0015867","response to chemical|0042221";go_function="molecular_function|0003674","binding|0005488","transporter activity|0005215","transmembrane transporter activity|0022857","ion binding|0043167","cation binding|0043169","metal ion binding|0046872","monoatomic ion transmembrane transporter activity|0015075","organic anion transmembrane transporter activity|0008514","monoatomic anion transmembrane transporter activity|0008509","carbohydrate derivative transmembrane transporter activity|1901505","nucleobase-containing compound transmembrane transporter activity|0015932","nucleotide transmembrane transporter activity|0015215","organophosphate ester transmembrane transporter activity|0015605","purine nucleotide transmembrane transporter activity|0015216","adenine nucleotide transmembrane transporter activity|0000295","purine ribonucleotide transmembrane transporter activity|0005346","calcium ion binding|0005509";go_component="cellular anatomical entity|0110165","cellular_component|0005575","membrane|0016020","intracellular membrane-bounded organelle|0043231","intracellular organelle|0043229","organelle|0043226","membrane-bounded organelle|0043227","obsolete intrinsic component of membrane|0031224","membrane|0016021","organelle membrane|0031090","mitochondrial membrane|0031966","organelle inner membrane|0019866","mitochondrial inner membrane|0005743","mitochondrion|0005739"
JABGON010000269.1	AUGUSTUS	exon	2264	2266	.	+	.	ID=g9989.t1.e1;Parent=g9989.t1
JABGON010000269.1	AUGUSTUS	start_codon	2264	2266	.	+	0	ID=g9989.t1.srt;Parent=g9989.t1
JABGON010000269.1	AUGUSTUS	CDS	2326	3108	1	+	0	ID=g9989.t1.c;Parent=g9989.t1
JABGON010000269.1	AUGUSTUS	exon	2326	3108	.	+	.	ID=g9989.t1.e2;Parent=g9989.t1
JABGON010000269.1	AUGUSTUS	CDS	3163	3262	1	+	0	ID=g9989.t1.c;Parent=g9989.t1
JABGON010000269.1	AUGUSTUS	exon	3163	3262	.	+	.	ID=g9989.t1.e3;Parent=g9989.t1
JABGON010000269.1	AUGUSTUS	CDS	3340	3789	1	+	2	ID=g9989.t1.c;Parent=g9989.t1
JABGON010000269.1	AUGUSTUS	exon	3340	3789	.	+	.	ID=g9989.t1.e4;Parent=g9989.t1
JABGON010000269.1	AUGUSTUS	CDS	3849	4078	1	+	2	ID=g9989.t1.c;Parent=g9989.t1
JABGON010000269.1	AUGUSTUS	exon	3849	4078	.	+	.	ID=g9989.t1.e5;Parent=g9989.t1
JABGON010000269.1	AUGUSTUS	CDS	4135	4276	1	+	0	ID=g9989.t1.c;Parent=g9989.t1
JABGON010000269.1	AUGUSTUS	exon	4135	4276	.	+	.	ID=g9989.t1.e6;Parent=g9989.t1
JABGON010000269.1	AUGUSTUS	CDS	4335	4625	1	+	2	ID=g9989.t1.c;Parent=g9989.t1
JABGON010000269.1	AUGUSTUS	exon	4335	4625	.	+	.	ID=g9989.t1.e7;Parent=g9989.t1
JABGON010000269.1	AUGUSTUS	CDS	4685	4697	1	+	2	ID=g9989.t1.c;Parent=g9989.t1
JABGON010000269.1	AUGUSTUS	exon	4685	4697	.	+	.	ID=g9989.t1.e8;Parent=g9989.t1
JABGON010000269.1	AUGUSTUS	CDS	4763	4884	1	+	1	ID=g9989.t1.c;Parent=g9989.t1
JABGON010000269.1	AUGUSTUS	exon	4763	4884	.	+	.	ID=g9989.t1.e9;Parent=g9989.t1
JABGON010000269.1	AUGUSTUS	CDS	4941	4988	1	+	2	ID=g9989.t1.c;Parent=g9989.t1
JABGON010000269.1	AUGUSTUS	exon	4941	4988	.	+	.	ID=g9989.t1.e10;Parent=g9989.t1
JABGON010000269.1	AUGUSTUS	CDS	5048	5139	1	+	2	ID=g9989.t1.c;Parent=g9989.t1
JABGON010000269.1	AUGUSTUS	exon	5048	5139	.	+	.	ID=g9989.t1.e11;Parent=g9989.t1
JABGON010000269.1	AUGUSTUS	stop_codon	5137	5139	.	+	0	ID=g9989.t1.stp;Parent=g9989.t1
JABGON010000269.1	AUGUSTUS	mRNA	2264	5139	0.75	+	.	ID=g9989.t2;Parent=g9989
JABGON010000269.1	AUGUSTUS	CDS	2264	2266	1	+	0	ID=g9989.t2.c;Parent=g9989.t2; product="Nuclear segregation protein Bfr1"; Dbxref=UniProtKB/TrEMBL:A0A0K3CM39; go_process="biological_process|0008150","localization|0051179","establishment of localization|0051234","transport|0006810","monoatomic ion transport|0006811","transmembrane transport|0055085","organic substance transport|0071702","nitrogen compound transport|0071705","nucleobase-containing compound transport|0015931","organophosphate ester transport|0015748","monoatomic anion transport|0006820","monoatomic ion transmembrane transport|0034220","cellular process|0009987","nucleotide transport|0006862","adenine nucleotide transport|0051503","purine nucleotide transport|0015865","organic anion transport|0015711","carbohydrate derivative transport|1901264","purine ribonucleotide transport|0015868","response to stimulus|0050896","xenobiotic transport|0015893","ATP transport|0015867","response to chemical|0042221";go_function="molecular_function|0003674","binding|0005488","transporter activity|0005215","transmembrane transporter activity|0022857","ion binding|0043167","cation binding|0043169","metal ion binding|0046872","monoatomic ion transmembrane transporter activity|0015075","organic anion transmembrane transporter activity|0008514","monoatomic anion transmembrane transporter activity|0008509","carbohydrate derivative transmembrane transporter activity|1901505","nucleobase-containing compound transmembrane transporter activity|0015932","nucleotide transmembrane transporter activity|0015215","organophosphate ester transmembrane transporter activity|0015605","purine nucleotide transmembrane transporter activity|0015216","adenine nucleotide transmembrane transporter activity|0000295","purine ribonucleotide transmembrane transporter activity|0005346","calcium ion binding|0005509";go_component="cellular anatomical entity|0110165","cellular_component|0005575","membrane|0016020","intracellular membrane-bounded organelle|0043231","intracellular organelle|0043229","organelle|0043226","membrane-bounded organelle|0043227","obsolete intrinsic component of membrane|0031224","membrane|0016021","organelle membrane|0031090","mitochondrial membrane|0031966","organelle inner membrane|0019866","mitochondrial inner membrane|0005743","mitochondrion|0005739"
JABGON010000269.1	AUGUSTUS	exon	2264	2266	.	+	.	ID=g9989.t2.e1;Parent=g9989.t2
JABGON010000269.1	AUGUSTUS	start_codon	2264	2266	.	+	0	ID=g9989.t2.srt;Parent=g9989.t2
JABGON010000269.1	AUGUSTUS	CDS	2326	3108	0.75	+	0	ID=g9989.t2.c;Parent=g9989.t2
JABGON010000269.1	AUGUSTUS	exon	2326	3108	.	+	.	ID=g9989.t2.e2;Parent=g9989.t2
JABGON010000269.1	AUGUSTUS	CDS	3163	3262	1	+	0	ID=g9989.t2.c;Parent=g9989.t2
JABGON010000269.1	AUGUSTUS	exon	3163	3262	.	+	.	ID=g9989.t2.e3;Parent=g9989.t2
JABGON010000269.1	AUGUSTUS	CDS	3334	3789	1	+	2	ID=g9989.t2.c;Parent=g9989.t2
JABGON010000269.1	AUGUSTUS	exon	3334	3789	.	+	.	ID=g9989.t2.e4;Parent=g9989.t2
JABGON010000269.1	AUGUSTUS	CDS	3849	4078	1	+	2	ID=g9989.t2.c;Parent=g9989.t2
JABGON010000269.1	AUGUSTUS	exon	3849	4078	.	+	.	ID=g9989.t2.e5;Parent=g9989.t2
JABGON010000269.1	AUGUSTUS	CDS	4135	4276	1	+	0	ID=g9989.t2.c;Parent=g9989.t2
JABGON010000269.1	AUGUSTUS	exon	4135	4276	.	+	.	ID=g9989.t2.e6;Parent=g9989.t2
JABGON010000269.1	AUGUSTUS	CDS	4335	4625	1	+	2	ID=g9989.t2.c;Parent=g9989.t2
JABGON010000269.1	AUGUSTUS	exon	4335	4625	.	+	.	ID=g9989.t2.e7;Parent=g9989.t2
JABGON010000269.1	AUGUSTUS	CDS	4685	4697	1	+	2	ID=g9989.t2.c;Parent=g9989.t2
JABGON010000269.1	AUGUSTUS	exon	4685	4697	.	+	.	ID=g9989.t2.e8;Parent=g9989.t2
JABGON010000269.1	AUGUSTUS	CDS	4763	4884	1	+	1	ID=g9989.t2.c;Parent=g9989.t2
JABGON010000269.1	AUGUSTUS	exon	4763	4884	.	+	.	ID=g9989.t2.e9;Parent=g9989.t2
JABGON010000269.1	AUGUSTUS	CDS	4941	4988	1	+	2	ID=g9989.t2.c;Parent=g9989.t2
JABGON010000269.1	AUGUSTUS	exon	4941	4988	.	+	.	ID=g9989.t2.e10;Parent=g9989.t2
JABGON010000269.1	AUGUSTUS	CDS	5048	5139	1	+	2	ID=g9989.t2.c;Parent=g9989.t2
JABGON010000269.1	AUGUSTUS	exon	5048	5139	.	+	.	ID=g9989.t2.e11;Parent=g9989.t2
JABGON010000269.1	AUGUSTUS	stop_codon	5137	5139	.	+	0	ID=g9989.t2.stp;Parent=g9989.t2
JABGON010000269.1	AUGUSTUS	gene	5462	7326	.	+	.	ID=g9990
JABGON010000269.1	AUGUSTUS	mRNA	5462	7326	1	+	.	ID=g9990.t1;Parent=g9990
JABGON010000269.1	AUGUSTUS	start_codon	5462	5464	.	+	0	ID=g9990.t1.srt;Parent=g9990.t1
JABGON010000269.1	AUGUSTUS	CDS	5462	5783	1	+	0	ID=g9990.t1.c;Parent=g9990.t1; product="hypothetical protein"; Dbxref=UniProtKB/TrEMBL:A0A2T0A124; go_function="molecular_function|0003674";go_component="cellular anatomical entity|0110165","cellular_component|0005575"
JABGON010000269.1	AUGUSTUS	exon	5462	5783	.	+	.	ID=g9990.t1.e1;Parent=g9990.t1
JABGON010000269.1	AUGUSTUS	CDS	5864	7326	1	+	2	ID=g9990.t1.c;Parent=g9990.t1
JABGON010000269.1	AUGUSTUS	exon	5864	7326	.	+	.	ID=g9990.t1.e2;Parent=g9990.t1
JABGON010000269.1	AUGUSTUS	stop_codon	7324	7326	.	+	0	ID=g9990.t1.stp;Parent=g9990.t1
JABGON010000269.1	AUGUSTUS	gene	7665	8570	.	-	.	ID=g9991
JABGON010000269.1	AUGUSTUS	mRNA	7665	8570	1	-	.	ID=g9991.t1;Parent=g9991
JABGON010000269.1	AUGUSTUS	stop_codon	7665	7667	.	-	0	ID=g9991.t1.stp;Parent=g9991.t1
JABGON010000269.1	AUGUSTUS	CDS	7665	8280	1	-	1	ID=g9991.t1.c;Parent=g9991.t1; product="5-methyltetrahydropteroyltriglutamate--homocysteine S-methyltransferase"; Dbxref=UniProtKB/TrEMBL:A0A2T0A131; go_component="cellular_component|0005575","cellular anatomical entity|0110165"
JABGON010000269.1	AUGUSTUS	exon	7665	8280	.	-	.	ID=g9991.t1.e1;Parent=g9991.t1
JABGON010000269.1	AUGUSTUS	CDS	8350	8414	1	-	0	ID=g9991.t1.c;Parent=g9991.t1
JABGON010000269.1	AUGUSTUS	exon	8350	8414	.	-	.	ID=g9991.t1.e2;Parent=g9991.t1
JABGON010000269.1	AUGUSTUS	CDS	8487	8570	1	-	0	ID=g9991.t1.c;Parent=g9991.t1
JABGON010000269.1	AUGUSTUS	exon	8487	8570	.	-	.	ID=g9991.t1.e3;Parent=g9991.t1
JABGON010000269.1	AUGUSTUS	start_codon	8568	8570	.	-	0	ID=g9991.t1.srt;Parent=g9991.t1
JABGON010000269.1	AUGUSTUS	gene	8844	11213	.	-	.	ID=g9992
JABGON010000269.1	AUGUSTUS	mRNA	8844	11213	1	-	.	ID=g9992.t1;Parent=g9992
JABGON010000269.1	AUGUSTUS	stop_codon	8844	8846	.	-	0	ID=g9992.t1.stp;Parent=g9992.t1
JABGON010000269.1	AUGUSTUS	CDS	8844	8946	1	-	1	ID=g9992.t1.c;Parent=g9992.t1; product="Mitochondrial distribution and morphology protein 34"; Dbxref=UniProtKB/TrEMBL:A0A2T0A147; go_function="molecular_function|0003674","binding|0005488";go_component="cellular_component|0005575","cellular anatomical entity|0110165"
JABGON010000269.1	AUGUSTUS	exon	8844	8946	.	-	.	ID=g9992.t1.e1;Parent=g9992.t1
JABGON010000269.1	AUGUSTUS	CDS	9002	9612	1	-	0	ID=g9992.t1.c;Parent=g9992.t1
JABGON010000269.1	AUGUSTUS	exon	9002	9612	.	-	.	ID=g9992.t1.e2;Parent=g9992.t1
JABGON010000269.1	AUGUSTUS	CDS	9670	9836	1	-	2	ID=g9992.t1.c;Parent=g9992.t1
JABGON010000269.1	AUGUSTUS	exon	9670	9836	.	-	.	ID=g9992.t1.e3;Parent=g9992.t1
JABGON010000269.1	AUGUSTUS	CDS	9892	9977	1	-	1	ID=g9992.t1.c;Parent=g9992.t1
JABGON010000269.1	AUGUSTUS	exon	9892	9977	.	-	.	ID=g9992.t1.e4;Parent=g9992.t1
JABGON010000269.1	AUGUSTUS	CDS	10036	11213	1	-	0	ID=g9992.t1.c;Parent=g9992.t1
JABGON010000269.1	AUGUSTUS	exon	10036	11213	.	-	.	ID=g9992.t1.e5;Parent=g9992.t1
JABGON010000269.1	AUGUSTUS	start_codon	11211	11213	.	-	0	ID=g9992.t1.srt;Parent=g9992.t1
JABGON010000269.1	AUGUSTUS	gene	11577	14827	.	-	.	ID=g9993
JABGON010000269.1	AUGUSTUS	mRNA	11577	14827	1	-	.	ID=g9993.t1;Parent=g9993
JABGON010000269.1	AUGUSTUS	stop_codon	11577	11579	.	-	0	ID=g9993.t1.stp;Parent=g9993.t1
JABGON010000269.1	AUGUSTUS	CDS	11577	11645	1	-	0	ID=g9993.t1.c;Parent=g9993.t1; product="F-box domain-containing protein"; Dbxref=UniProtKB/TrEMBL:A0A2T0A125; go_function="molecular_function|0003674","binding|0005488","ion binding|0043167","anion binding|0043168","lipid binding|0008289","phospholipid binding|0005543","phosphatidylinositol binding|0035091";go_component="cellular_component|0005575","cellular anatomical entity|0110165","membrane-bounded organelle|0043227","intracellular membrane-bounded organelle|0043231","intracellular organelle|0043229","organelle|0043226","membrane|0016020","organelle membrane|0031090","mitochondrion|0005739","mitochondrial membrane|0031966"
JABGON010000269.1	AUGUSTUS	exon	11577	11645	.	-	.	ID=g9993.t1.e1;Parent=g9993.t1
JABGON010000269.1	AUGUSTUS	CDS	11701	12317	1	-	2	ID=g9993.t1.c;Parent=g9993.t1
JABGON010000269.1	AUGUSTUS	exon	11701	12317	.	-	.	ID=g9993.t1.e2;Parent=g9993.t1
JABGON010000269.1	AUGUSTUS	CDS	12376	12526	1	-	0	ID=g9993.t1.c;Parent=g9993.t1
JABGON010000269.1	AUGUSTUS	exon	12376	12526	.	-	.	ID=g9993.t1.e3;Parent=g9993.t1
JABGON010000269.1	AUGUSTUS	CDS	12584	13199	1	-	1	ID=g9993.t1.c;Parent=g9993.t1
JABGON010000269.1	AUGUSTUS	exon	12584	13199	.	-	.	ID=g9993.t1.e4;Parent=g9993.t1
JABGON010000269.1	AUGUSTUS	CDS	13256	13809	1	-	0	ID=g9993.t1.c;Parent=g9993.t1
JABGON010000269.1	AUGUSTUS	exon	13256	13809	.	-	.	ID=g9993.t1.e5;Parent=g9993.t1
JABGON010000269.1	AUGUSTUS	CDS	13868	14827	1	-	0	ID=g9993.t1.c;Parent=g9993.t1
JABGON010000269.1	AUGUSTUS	exon	13868	14827	.	-	.	ID=g9993.t1.e6;Parent=g9993.t1
JABGON010000269.1	AUGUSTUS	start_codon	14825	14827	.	-	0	ID=g9993.t1.srt;Parent=g9993.t1
JABGON010000269.1	AUGUSTUS	gene	20858	23674	.	-	.	ID=g9994
JABGON010000269.1	AUGUSTUS	mRNA	20858	23674	1	-	.	ID=g9994.t1;Parent=g9994
JABGON010000269.1	AUGUSTUS	stop_codon	20858	20860	.	-	0	ID=g9994.t1.stp;Parent=g9994.t1
JABGON010000269.1	AUGUSTUS	CDS	20858	20906	1	-	1	ID=g9994.t1.c;Parent=g9994.t1; product="HIT-like protein"; Dbxref=UniProtKB/TrEMBL:A0A0K3CLG2; go_process="biological_process|0008150","cellular process|0009987","biological regulation|0065007","regulation of biological process|0050789","regulation of cellular process|0050794","signal transduction|0007165","metabolic process|0008152","organic substance metabolic process|0071704","primary metabolic process|0044238","cellular metabolic process|0044237","nitrogen compound metabolic process|0006807","macromolecule metabolic process|0043170","cellular macromolecule metabolic process|0044260","intracellular signal transduction|0035556","organonitrogen compound metabolic process|1901564","protein metabolic process|0019538","macromolecule modification|0043412","protein modification process|0006464","protein modification process|0036211","protein metabolic process|0044267","phosphorus metabolic process|0006793","phosphate-containing compound metabolic process|0006796","phosphorylation|0016310","protein phosphorylation|0006468","peptidyl-amino acid modification|0018193","cellular component organization or biogenesis|0071840","cellular component organization|0016043","peptidyl-serine modification|0018209","peptidyl-serine phosphorylation|0018105","regulation of cellular component organization|0051128","organelle organization|0006996","negative regulation of biological process|0048519","regulation of developmental process|0050793","regulation of localization|0032879","negative regulation of cellular process|0048523","positive regulation of biological process|0048518","positive regulation of cellular process|0048522","developmental process|0032502","cytoskeleton organization|0007010","actin filament-based process|0030029","actin cytoskeleton organization|0030036","regulation of metabolic process|0019222","regulation of cellular metabolic process|0031323","regulation of multicellular organismal process|0051239","regulation of response to stimulus|0048583","regulation of biological quality|0065008","regulation of cell communication|0010646","regulation of signaling|0023051","localization|0051179","regulation of signal transduction|0009966","regulation of macromolecule metabolic process|0060255","regulation of primary metabolic process|0080090","cellular developmental process|0048869";go_function="molecular_function|0003674","binding|0005488","ion binding|0043167","heterocyclic compound binding|1901363","organic cyclic compound binding|0097159","catalytic activity|0003824","anion binding|0043168","transferase activity|0016740","carbohydrate derivative binding|0097367","small molecule binding|0036094","catalytic activity, acting on a protein|0140096","transferase activity, transferring phosphorus-containing groups|0016772","kinase activity|0016301","phosphotransferase activity, alcohol group as acceptor|0016773","nucleoside phosphate binding|1901265","nucleotide binding|0000166","obsolete drug binding|0008144","protein kinase activity|0004672","purine nucleotide binding|0017076","adenyl nucleotide binding|0030554","purine ribonucleotide binding|0032555","protein serine/threonine kinase activity|0004674","adenyl ribonucleotide binding|0032559","ribonucleotide binding|0032553","purine ribonucleoside triphosphate binding|0035639","ATP binding|0005524","protein serine/threonine/tyrosine kinase activity|0004712","cation binding|0043169","metal ion binding|0046872","protein binding|0005515","enzyme binding|0019899","magnesium ion binding|0000287";go_component="cellular anatomical entity|0110165","cellular_component|0005575","intracellular organelle|0043229","organelle|0043226","cytoplasm|0005737","membrane-bounded organelle|0043227","intracellular membrane-bounded organelle|0043231","cytosol|0005829","nucleus|0005634"; ec_number=2.7.11.1
JABGON010000269.1	AUGUSTUS	exon	20858	20906	.	-	.	ID=g9994.t1.e1;Parent=g9994.t1
JABGON010000269.1	AUGUSTUS	CDS	20967	21077	1	-	1	ID=g9994.t1.c;Parent=g9994.t1
JABGON010000269.1	AUGUSTUS	exon	20967	21077	.	-	.	ID=g9994.t1.e2;Parent=g9994.t1
JABGON010000269.1	AUGUSTUS	CDS	21166	21294	1	-	1	ID=g9994.t1.c;Parent=g9994.t1
JABGON010000269.1	AUGUSTUS	exon	21166	21294	.	-	.	ID=g9994.t1.e3;Parent=g9994.t1
JABGON010000269.1	AUGUSTUS	CDS	21357	21598	1	-	0	ID=g9994.t1.c;Parent=g9994.t1
JABGON010000269.1	AUGUSTUS	exon	21357	21598	.	-	.	ID=g9994.t1.e4;Parent=g9994.t1
JABGON010000269.1	AUGUSTUS	CDS	21741	21999	1	-	1	ID=g9994.t1.c;Parent=g9994.t1
JABGON010000269.1	AUGUSTUS	exon	21741	21999	.	-	.	ID=g9994.t1.e5;Parent=g9994.t1
JABGON010000269.1	AUGUSTUS	CDS	22076	22317	1	-	0	ID=g9994.t1.c;Parent=g9994.t1
JABGON010000269.1	AUGUSTUS	exon	22076	22317	.	-	.	ID=g9994.t1.e6;Parent=g9994.t1
JABGON010000269.1	AUGUSTUS	CDS	22402	22485	1	-	0	ID=g9994.t1.c;Parent=g9994.t1
JABGON010000269.1	AUGUSTUS	exon	22402	22485	.	-	.	ID=g9994.t1.e7;Parent=g9994.t1
JABGON010000269.1	AUGUSTUS	CDS	22619	22796	1	-	1	ID=g9994.t1.c;Parent=g9994.t1
JABGON010000269.1	AUGUSTUS	exon	22619	22796	.	-	.	ID=g9994.t1.e8;Parent=g9994.t1
JABGON010000269.1	AUGUSTUS	CDS	23289	23674	1	-	0	ID=g9994.t1.c;Parent=g9994.t1
JABGON010000269.1	AUGUSTUS	exon	23289	23674	.	-	.	ID=g9994.t1.e9;Parent=g9994.t1
JABGON010000269.1	AUGUSTUS	start_codon	23672	23674	.	-	0	ID=g9994.t1.srt;Parent=g9994.t1
JABGON010000269.1	AUGUSTUS	gene	23932	25841	.	+	.	ID=g9995
JABGON010000269.1	AUGUSTUS	mRNA	23932	25841	1	+	.	ID=g9995.t1;Parent=g9995
JABGON010000269.1	AUGUSTUS	start_codon	23932	23934	.	+	0	ID=g9995.t1.srt;Parent=g9995.t1
JABGON010000269.1	AUGUSTUS	CDS	23932	24049	1	+	0	ID=g9995.t1.c;Parent=g9995.t1; product="Holocytochrome c-type synthase"; Dbxref=UniProtKB/TrEMBL:A0A0K3CJF0; go_component="cellular_component|0005575"
JABGON010000269.1	AUGUSTUS	exon	23932	24049	.	+	.	ID=g9995.t1.e1;Parent=g9995.t1
JABGON010000269.1	AUGUSTUS	CDS	24111	24343	1	+	2	ID=g9995.t1.c;Parent=g9995.t1
JABGON010000269.1	AUGUSTUS	exon	24111	24343	.	+	.	ID=g9995.t1.e2;Parent=g9995.t1
JABGON010000269.1	AUGUSTUS	CDS	24403	25711	1	+	0	ID=g9995.t1.c;Parent=g9995.t1
JABGON010000269.1	AUGUSTUS	exon	24403	25711	.	+	.	ID=g9995.t1.e3;Parent=g9995.t1
JABGON010000269.1	AUGUSTUS	CDS	25777	25841	1	+	2	ID=g9995.t1.c;Parent=g9995.t1
JABGON010000269.1	AUGUSTUS	exon	25777	25841	.	+	.	ID=g9995.t1.e4;Parent=g9995.t1
JABGON010000269.1	AUGUSTUS	stop_codon	25839	25841	.	+	0	ID=g9995.t1.stp;Parent=g9995.t1
JABGON010000269.1	AUGUSTUS	gene	26109	26741	.	+	.	ID=g9996
JABGON010000269.1	AUGUSTUS	mRNA	26109	26741	1	+	.	ID=g9996.t1;Parent=g9996
JABGON010000269.1	AUGUSTUS	start_codon	26109	26111	.	+	0	ID=g9996.t1.srt;Parent=g9996.t1
JABGON010000269.1	AUGUSTUS	CDS	26109	26127	1	+	0	ID=g9996.t1.c;Parent=g9996.t1; product="Aurora kinase"; Dbxref=UniProtKB/TrEMBL:A0A0K3CMU6; go_function="molecular_function|0003674";go_component="cellular_component|0005575","cellular anatomical entity|0110165"
JABGON010000269.1	AUGUSTUS	exon	26109	26127	.	+	.	ID=g9996.t1.e1;Parent=g9996.t1
JABGON010000269.1	AUGUSTUS	CDS	26252	26454	1	+	2	ID=g9996.t1.c;Parent=g9996.t1
JABGON010000269.1	AUGUSTUS	exon	26252	26454	.	+	.	ID=g9996.t1.e2;Parent=g9996.t1
JABGON010000269.1	AUGUSTUS	CDS	26524	26632	1	+	0	ID=g9996.t1.c;Parent=g9996.t1
JABGON010000269.1	AUGUSTUS	exon	26524	26632	.	+	.	ID=g9996.t1.e3;Parent=g9996.t1
JABGON010000269.1	AUGUSTUS	CDS	26722	26741	1	+	2	ID=g9996.t1.c;Parent=g9996.t1
JABGON010000269.1	AUGUSTUS	exon	26722	26741	.	+	.	ID=g9996.t1.e4;Parent=g9996.t1
JABGON010000269.1	AUGUSTUS	stop_codon	26739	26741	.	+	0	ID=g9996.t1.stp;Parent=g9996.t1
JABGON010000269.1	AUGUSTUS	gene	28587	30695	.	+	.	ID=g9997
JABGON010000269.1	AUGUSTUS	mRNA	28587	30695	1	+	.	ID=g9997.t1;Parent=g9997
JABGON010000269.1	AUGUSTUS	start_codon	28587	28589	.	+	0	ID=g9997.t1.srt;Parent=g9997.t1
JABGON010000269.1	AUGUSTUS	CDS	28587	28628	1	+	0	ID=g9997.t1.c;Parent=g9997.t1; product="hypothetical protein"; Dbxref=UniProtKB/TrEMBL:A0A2T0A123; go_process="biological_process|0008150","cellular process|0009987","metabolic process|0008152","cellular metabolic process|0044237","organic substance metabolic process|0071704","primary metabolic process|0044238","nitrogen compound metabolic process|0006807","organonitrogen compound metabolic process|1901564","macromolecule metabolic process|0043170","protein metabolic process|0019538","cellular macromolecule metabolic process|0044260","protein metabolic process|0044267","protein maturation|0051604","proteolysis|0006508","protein processing|0016485";go_function="molecular_function|0003674","binding|0005488","ion binding|0043167","metal ion binding|0046872","cation binding|0043169","catalytic activity|0003824","hydrolase activity|0016787","catalytic activity, acting on a protein|0140096","peptidase activity|0008233","metallopeptidase activity|0008237","metalloendopeptidase activity|0004222","peptidase activity|0070011","endopeptidase activity|0004175","protein binding|0005515","oxidoreductase activity|0016491";go_component="cellular_component|0005575","cellular anatomical entity|0110165","membrane-bounded organelle|0043227","mitochondrion|0005739","organelle|0043226","intracellular membrane-bounded organelle|0043231","mitochondrial protein-containing complex|0098798","protein-containing complex|0032991","intracellular organelle|0043229","organelle membrane|0031090","membrane|0016020","membrane protein complex|0098796","mitochondrial membrane|0031966","organelle inner membrane|0019866","inner mitochondrial membrane protein complex|0098800","mitochondrial inner membrane|0005743","respiratory chain complex|0098803","cytochrome complex|0070069"
JABGON010000269.1	AUGUSTUS	exon	28587	28628	.	+	.	ID=g9997.t1.e1;Parent=g9997.t1
JABGON010000269.1	AUGUSTUS	CDS	29118	29957	1	+	0	ID=g9997.t1.c;Parent=g9997.t1
JABGON010000269.1	AUGUSTUS	exon	29118	29957	.	+	.	ID=g9997.t1.e2;Parent=g9997.t1
JABGON010000269.1	AUGUSTUS	CDS	30064	30303	1	+	0	ID=g9997.t1.c;Parent=g9997.t1
JABGON010000269.1	AUGUSTUS	exon	30064	30303	.	+	.	ID=g9997.t1.e3;Parent=g9997.t1
JABGON010000269.1	AUGUSTUS	CDS	30361	30608	1	+	0	ID=g9997.t1.c;Parent=g9997.t1
JABGON010000269.1	AUGUSTUS	exon	30361	30608	.	+	.	ID=g9997.t1.e4;Parent=g9997.t1
JABGON010000269.1	AUGUSTUS	CDS	30662	30695	1	+	1	ID=g9997.t1.c;Parent=g9997.t1
JABGON010000269.1	AUGUSTUS	exon	30662	30695	.	+	.	ID=g9997.t1.e5;Parent=g9997.t1
JABGON010000269.1	AUGUSTUS	stop_codon	30693	30695	.	+	0	ID=g9997.t1.stp;Parent=g9997.t1
JABGON010000269.1	AUGUSTUS	gene	30952	32733	.	+	.	ID=g9998
JABGON010000269.1	AUGUSTUS	mRNA	30952	32733	1	+	.	ID=g9998.t1;Parent=g9998
JABGON010000269.1	AUGUSTUS	start_codon	30952	30954	.	+	0	ID=g9998.t1.srt;Parent=g9998.t1
JABGON010000269.1	AUGUSTUS	CDS	30952	31048	1	+	0	ID=g9998.t1.c;Parent=g9998.t1; product="Fungal specific transcription factor domain-domain containing protein"; Dbxref=UniProtKB/TrEMBL:A0A0K3CJF2; go_process="biological_process|0008150","cellular process|0009987","metabolic process|0008152","small molecule metabolic process|0044281","cellular metabolic process|0044237","organic substance metabolic process|0071704","organonitrogen compound metabolic process|1901564","nitrogen compound metabolic process|0006807","organic cyclic compound metabolic process|1901360","primary metabolic process|0044238","catabolic process|0009056","organic substance catabolic process|1901575","heterocycle metabolic process|0046483","cellular catabolic process|0044248","cellular aromatic compound metabolic process|0006725","cellular nitrogen compound metabolic process|0034641","organonitrogen compound catabolic process|1901565","nucleobase-containing small molecule metabolic process|0055086","aromatic compound catabolic process|0019439","organic cyclic compound catabolic process|1901361","nucleobase-containing compound metabolic process|0006139","cellular nitrogen compound catabolic process|0044270","heterocycle catabolic process|0046700","purine nucleobase metabolic process|0006144","nucleobase metabolic process|0009112","purine-containing compound metabolic process|0072521","purine-containing compound catabolic process|0072523","nucleobase catabolic process|0046113","biosynthetic process|0009058","cellular biosynthetic process|0044249","small molecule catabolic process|0044282","organic substance biosynthetic process|1901576","small molecule biosynthetic process|0044283","phosphorus metabolic process|0006793","organophosphate metabolic process|0019637","phosphate-containing compound metabolic process|0006796","organic cyclic compound biosynthetic process|1901362","xenobiotic metabolic process|0017144","heterocycle biosynthetic process|0018130","cellular nitrogen compound biosynthetic process|0044271","carbohydrate derivative metabolic process|1901135","aromatic compound biosynthetic process|0019438","nucleoside phosphate metabolic process|0006753","nucleotide metabolic process|0009117","amide metabolic process|0043603","nucleobase-containing compound catabolic process|0034655","deoxyribonucleotide metabolic process|0009262","glycosyl compound catabolic process|1901658","glycosyl compound metabolic process|1901657","nucleoside metabolic process|0009116","nucleoside catabolic process|0009164","nucleobase-containing small molecule catabolic process|0034656","ribose phosphate metabolic process|0019693","purine nucleoside catabolic process|0006152","nucleobase-containing compound biosynthetic process|0034654","ribonucleoside catabolic process|0042454","ribonucleotide metabolic process|0009259","nucleobase-containing small molecule biosynthetic process|0034404","organophosphate catabolic process|0046434","carbohydrate derivative catabolic process|1901136","purine nucleoside metabolic process|0042278","deoxyribonucleotide catabolic process|0009264","deoxyribose phosphate catabolic process|0046386","purine nucleotide metabolic process|0006163","deoxyribose phosphate metabolic process|0019692","ribonucleoside metabolic process|0009119","nucleoside phosphate catabolic process|1901292","purine ribonucleotide metabolic process|0009150","nucleotide catabolic process|0009166","nucleoside monophosphate metabolic process|0009123","biological regulation|0065007","purine ribonucleoside metabolic process|0046128","deoxyribonucleoside monophosphate metabolic process|0009162","2'-deoxyribonucleotide metabolic process|0009394","ribonucleoside monophosphate metabolic process|0009161","guanosine-containing compound metabolic process|1901068","purine nucleotide catabolic process|0006195","purine ribonucleoside monophosphate metabolic process|0009167","GMP metabolic process|0046037","purine nucleoside monophosphate metabolic process|0009126","ribonucleotide catabolic process|0009261","purine ribonucleotide catabolic process|0009154","regulation of biological process|0050789";go_function="molecular_function|0003674","binding|0005488","catalytic activity|0003824","ion binding|0043167","metal ion binding|0046872","cation binding|0043169","hydrolase activity|0016787","transition metal ion binding|0046914","zinc ion binding|0008270","hydrolase activity, acting on carbon-nitrogen (but not peptide) bonds|0016810","deaminase activity|0019239","hydrolase activity, acting on carbon-nitrogen (but not peptide) bonds, in cyclic amidines|0016814";go_component="cellular_component|0005575","cellular anatomical entity|0110165","cytosol|0005829","intracellular organelle|0043229","organelle|0043226","membrane-bounded organelle|0043227"; ec_number=3.5.4.3
JABGON010000269.1	AUGUSTUS	exon	30952	31048	.	+	.	ID=g9998.t1.e1;Parent=g9998.t1
JABGON010000269.1	AUGUSTUS	CDS	31120	31278	1	+	2	ID=g9998.t1.c;Parent=g9998.t1
JABGON010000269.1	AUGUSTUS	exon	31120	31278	.	+	.	ID=g9998.t1.e2;Parent=g9998.t1
JABGON010000269.1	AUGUSTUS	CDS	31341	31399	1	+	2	ID=g9998.t1.c;Parent=g9998.t1
JABGON010000269.1	AUGUSTUS	exon	31341	31399	.	+	.	ID=g9998.t1.e3;Parent=g9998.t1
JABGON010000269.1	AUGUSTUS	CDS	31456	31601	1	+	0	ID=g9998.t1.c;Parent=g9998.t1
JABGON010000269.1	AUGUSTUS	exon	31456	31601	.	+	.	ID=g9998.t1.e4;Parent=g9998.t1
JABGON010000269.1	AUGUSTUS	CDS	31684	32047	1	+	1	ID=g9998.t1.c;Parent=g9998.t1
JABGON010000269.1	AUGUSTUS	exon	31684	32047	.	+	.	ID=g9998.t1.e5;Parent=g9998.t1
JABGON010000269.1	AUGUSTUS	CDS	32107	32733	1	+	0	ID=g9998.t1.c;Parent=g9998.t1
JABGON010000269.1	AUGUSTUS	exon	32107	32733	.	+	.	ID=g9998.t1.e6;Parent=g9998.t1
JABGON010000269.1	AUGUSTUS	stop_codon	32731	32733	.	+	0	ID=g9998.t1.stp;Parent=g9998.t1
JABGON010000269.1	AUGUSTUS	gene	36618	36945	.	+	.	ID=g9999
JABGON010000269.1	AUGUSTUS	mRNA	36618	36945	0.98	+	.	ID=g9999.t1;Parent=g9999
JABGON010000269.1	AUGUSTUS	start_codon	36618	36620	.	+	0	ID=g9999.t1.srt;Parent=g9999.t1
JABGON010000269.1	AUGUSTUS	CDS	36618	36649	1	+	0	ID=g9999.t1.c;Parent=g9999.t1; product="hypothetical protein"; go_function="molecular_function|0003674";go_component="cellular_component|0005575"
JABGON010000269.1	AUGUSTUS	exon	36618	36649	.	+	.	ID=g9999.t1.e1;Parent=g9999.t1
JABGON010000269.1	AUGUSTUS	CDS	36710	36741	1	+	1	ID=g9999.t1.c;Parent=g9999.t1
JABGON010000269.1	AUGUSTUS	exon	36710	36741	.	+	.	ID=g9999.t1.e2;Parent=g9999.t1
JABGON010000269.1	AUGUSTUS	CDS	36806	36945	0.98	+	2	ID=g9999.t1.c;Parent=g9999.t1
JABGON010000269.1	AUGUSTUS	exon	36806	36945	.	+	.	ID=g9999.t1.e3;Parent=g9999.t1
JABGON010000269.1	AUGUSTUS	stop_codon	36943	36945	.	+	0	ID=g9999.t1.stp;Parent=g9999.t1
JABGON010000269.1	AUGUSTUS	gene	44843	47182	.	-	.	ID=g10000
JABGON010000269.1	AUGUSTUS	mRNA	44843	47182	1	-	.	ID=g10000.t1;Parent=g10000
JABGON010000269.1	AUGUSTUS	stop_codon	44843	44845	.	-	0	ID=g10000.t1.stp;Parent=g10000.t1
JABGON010000269.1	AUGUSTUS	CDS	44843	44993	1	-	1	ID=g10000.t1.c;Parent=g10000.t1; product="hypothetical protein"; Dbxref=UniProtKB/TrEMBL:A0A0K3CLH2; go_process="biological_process|0008150","cellular process|0009987","metabolic process|0008152","cellular metabolic process|0044237","primary metabolic process|0044238","organic substance metabolic process|0071704","nitrogen compound metabolic process|0006807","macromolecule metabolic process|0043170","organic cyclic compound metabolic process|1901360","cellular aromatic compound metabolic process|0006725","nucleobase-containing compound metabolic process|0006139","heterocycle metabolic process|0046483","nucleic acid metabolic process|0090304","cellular nitrogen compound metabolic process|0034641","RNA splicing|0008380","RNA metabolic process|0016070","mRNA metabolic process|0016071","RNA processing|0006396","mRNA processing|0006397","RNA splicing, via transesterification reactions|0000375","RNA splicing, via transesterification reactions with bulged adenosine as nucleophile|0000377","mRNA splicing, via spliceosome|0000398","biological regulation|0065007","regulation of biological process|0050789","regulation of cellular process|0050794","developmental process|0032502","positive regulation of biological process|0048518","regulation of multicellular organismal process|0051239","positive regulation of cellular process|0048522","response to stimulus|0050896","response to chemical|0042221","regulation of developmental process|0050793","regulation of metabolic process|0019222","response to organic substance|0010033","positive regulation of metabolic process|0009893","regulation of gene expression|0010468","regulation of multicellular organismal development|2000026","regulation of macromolecule metabolic process|0060255","regulation of cellular metabolic process|0031323","regulation of primary metabolic process|0080090","positive regulation of gene expression|0010628","response to oxygen-containing compound|1901700","regulation of biosynthetic process|0009889","positive regulation of macromolecule metabolic process|0010604","response to stress|0006950","positive regulation of cellular metabolic process|0031325","regulation of response to stimulus|0048583","regulation of nitrogen compound metabolic process|0051171","regulation of cellular biosynthetic process|0031326","regulation of nucleobase-containing compound metabolic process|0019219","regulation of macromolecule biosynthetic process|0010556","positive regulation of biosynthetic process|0009891","regulation of cellular macromolecule biosynthetic process|2000112","positive regulation of nitrogen compound metabolic process|0051173","positive regulation of cellular biosynthetic process|0031328","regulation of RNA metabolic process|0051252","regulation of nucleic acid-templated transcription|1903506","positive regulation of nucleobase-containing compound metabolic process|0045935","regulation of DNA-templated transcription|0006355","regulation of RNA biosynthetic process|2001141","positive regulation of macromolecule biosynthetic process|0010557","positive regulation of RNA biosynthetic process|1902680","positive regulation of DNA-templated transcription|0045893","positive regulation of nucleic acid-templated transcription|1903508","positive regulation of RNA metabolic process|0051254","response to lipid|0033993","response to acid chemical|0001101","signal transduction|0007165","multicellular organismal process|0032501","cellular response to stimulus|0051716","cellular response to stress|0033554","anatomical structure development|0048856","regulation of cell communication|0010646","regulation of signaling|0023051","positive regulation of multicellular organismal process|0051240","intracellular signal transduction|0035556","negative regulation of biological process|0048519","regulation of signal transduction|0009966","cellular developmental process|0048869","regulation of cell differentiation|0045595","negative regulation of cellular process|0048523","obsolete multi-organism process|0051704","positive regulation of signaling|0023056","positive regulation of cell communication|0010647","cellular response to chemical stimulus|0070887","positive regulation of developmental process|0051094";go_function="molecular_function|0003674","binding|0005488","protein binding|0005515","signaling receptor binding|0005102","nucleic acid binding|0003676","organic cyclic compound binding|0097159","heterocyclic compound binding|1901363","enzyme binding|0019899","hormone receptor binding|0051427","RNA binding|0003723","transcription regulator activity|0140110","transcription coregulator activity|0003712","transcription corepressor activity|0003714","transcription factor binding|0008134","nuclear receptor binding|0035257","DNA-binding transcription factor binding|0140297","SMAD binding|0046332","RNA polymerase II-specific DNA-binding transcription factor binding|0061629","transcription coactivator activity|0003713","Notch binding|0005112","nuclear receptor binding|0016922","nuclear retinoic acid receptor binding|0042974","nuclear receptor binding|0035258","nuclear androgen receptor binding|0050681","signaling receptor activator activity|0030546","receptor ligand activity|0048018","hormone activity|0005179","signaling receptor regulator activity|0030545","molecular function regulator activity|0098772";go_component="cellular_component|0005575","cellular anatomical entity|0110165","protein-containing complex|0032991","organelle|0043226","intracellular organelle|0043229","membrane-bounded organelle|0043227","intracellular membrane-bounded organelle|0043231","ribonucleoprotein complex|1990904","nucleus|0005634","spliceosomal complex|0005681"
JABGON010000269.1	AUGUSTUS	exon	44843	44993	.	-	.	ID=g10000.t1.e1;Parent=g10000.t1
JABGON010000269.1	AUGUSTUS	CDS	45052	45390	1	-	1	ID=g10000.t1.c;Parent=g10000.t1
JABGON010000269.1	AUGUSTUS	exon	45052	45390	.	-	.	ID=g10000.t1.e2;Parent=g10000.t1
JABGON010000269.1	AUGUSTUS	CDS	45450	45952	1	-	0	ID=g10000.t1.c;Parent=g10000.t1
JABGON010000269.1	AUGUSTUS	exon	45450	45952	.	-	.	ID=g10000.t1.e3;Parent=g10000.t1
JABGON010000269.1	AUGUSTUS	CDS	46033	46263	1	-	0	ID=g10000.t1.c;Parent=g10000.t1
JABGON010000269.1	AUGUSTUS	exon	46033	46263	.	-	.	ID=g10000.t1.e4;Parent=g10000.t1
JABGON010000269.1	AUGUSTUS	CDS	46357	46643	1	-	2	ID=g10000.t1.c;Parent=g10000.t1
JABGON010000269.1	AUGUSTUS	exon	46357	46643	.	-	.	ID=g10000.t1.e5;Parent=g10000.t1
JABGON010000269.1	AUGUSTUS	CDS	46708	46774	1	-	0	ID=g10000.t1.c;Parent=g10000.t1
JABGON010000269.1	AUGUSTUS	exon	46708	46774	.	-	.	ID=g10000.t1.e6;Parent=g10000.t1
JABGON010000269.1	AUGUSTUS	CDS	46864	47098	1	-	1	ID=g10000.t1.c;Parent=g10000.t1
JABGON010000269.1	AUGUSTUS	exon	46864	47098	.	-	.	ID=g10000.t1.e7;Parent=g10000.t1
JABGON010000269.1	AUGUSTUS	CDS	47163	47182	1	-	0	ID=g10000.t1.c;Parent=g10000.t1
JABGON010000269.1	AUGUSTUS	exon	47163	47182	.	-	.	ID=g10000.t1.e8;Parent=g10000.t1
JABGON010000269.1	AUGUSTUS	start_codon	47180	47182	.	-	0	ID=g10000.t1.srt;Parent=g10000.t1
JABGON010000270.1	AUGUSTUS	gene	2	1278	.	-	.	ID=g10001
JABGON010000270.1	AUGUSTUS	mRNA	2	1278	0.62	-	.	ID=g10001.t1;Parent=g10001
JABGON010000270.1	AUGUSTUS	CDS	2	213	0.62	-	1	ID=g10001.t1.c;Parent=g10001.t1; product="RBR-type E3 ubiquitin transferase"; go_process="biological_process|0008150","cellular process|0009987","biological regulation|0065007","regulation of biological process|0050789","regulation of cellular process|0050794","positive regulation of biological process|0048518","regulation of metabolic process|0019222","positive regulation of cellular process|0048522","regulation of cellular metabolic process|0031323","regulation of primary metabolic process|0080090","regulation of nitrogen compound metabolic process|0051171","regulation of macromolecule metabolic process|0060255","metabolic process|0008152","organic substance metabolic process|0071704","cellular metabolic process|0044237","nitrogen compound metabolic process|0006807","primary metabolic process|0044238","organonitrogen compound metabolic process|1901564","macromolecule metabolic process|0043170","regulation of protein metabolic process|0032268","macromolecule modification|0043412","regulation of protein metabolic process|0051246","positive regulation of metabolic process|0009893","cellular macromolecule metabolic process|0044260","protein metabolic process|0019538","protein modification process|0006464","protein modification process|0036211","protein metabolic process|0044267","positive regulation of cellular metabolic process|0031325","positive regulation of macromolecule metabolic process|0010604","positive regulation of nitrogen compound metabolic process|0051173","regulation of cellular catabolic process|0031329","catabolic process|0009056","regulation of proteolysis|0030162","regulation of catabolic process|0009894","cellular catabolic process|0044248","protein modification by small protein conjugation|0032446","organic substance catabolic process|1901575","positive regulation of protein metabolic process|0051247","protein modification by small protein conjugation or removal|0070647","positive regulation of cellular catabolic process|0031331","positive regulation of catabolic process|0009896","positive regulation of protein metabolic process|0032270","proteolysis|0006508","protein ubiquitination|0016567","positive regulation of proteolysis|0045862","macromolecule catabolic process|0009057","cellular macromolecule catabolic process|0044265","modification-dependent macromolecule catabolic process|0043632","modification-dependent protein catabolic process|0019941","proteolysis involved in protein catabolic process|0051603","regulation of protein catabolic process|0042176","ubiquitin-dependent protein catabolic process|0006511","protein polyubiquitination|0000209","positive regulation of protein catabolic process|0045732","regulation of protein catabolic process|1903362","regulation of ubiquitin-dependent protein catabolic process|2000058","regulation of proteolysis involved in protein catabolic process|1903050","regulation of proteasomal protein catabolic process|0061136","positive regulation of protein catabolic process|1903364","regulation of proteasomal ubiquitin-dependent protein catabolic process|0032434","positive regulation of proteasomal protein catabolic process|1901800","positive regulation of ubiquitin-dependent protein catabolic process|2000060","positive regulation of proteolysis involved in protein catabolic process|1903052","positive regulation of proteasomal ubiquitin-dependent protein catabolic process|0032436","cellular component organization|0016043";go_function="molecular_function|0003674","binding|0005488","protein binding|0005515","ion binding|0043167","cation binding|0043169","metal ion binding|0046872","catalytic activity|0003824","enzyme binding|0019899","transferase activity|0016740","catalytic activity, acting on a protein|0140096","ubiquitin-like protein transferase activity|0019787","ubiquitin conjugating enzyme binding|0031624","ubiquitin protein ligase activity|0061630","ubiquitin-like protein conjugating enzyme binding|0044390","ubiquitin-protein transferase activity|0004842","ubiquitin-like protein ligase activity|0061659","transition metal ion binding|0046914";go_component="cellular_component|0005575","cellular anatomical entity|0110165","cytoplasm|0005737","protein-containing complex|0032991","catalytic complex|1902494","transferase complex|1990234","ubiquitin ligase complex|0000151","intracellular membrane-bounded organelle|0043231","organelle|0043226","intracellular organelle|0043229","membrane-bounded organelle|0043227","cytosol|0005829"; ec_number=2.3.2.31
JABGON010000270.1	AUGUSTUS	exon	2	213	.	-	.	ID=g10001.t1.e1;Parent=g10001.t1
JABGON010000270.1	AUGUSTUS	CDS	274	421	1	-	2	ID=g10001.t1.c;Parent=g10001.t1
JABGON010000270.1	AUGUSTUS	exon	274	421	.	-	.	ID=g10001.t1.e2;Parent=g10001.t1
JABGON010000270.1	AUGUSTUS	CDS	529	742	1	-	0	ID=g10001.t1.c;Parent=g10001.t1
JABGON010000270.1	AUGUSTUS	exon	529	742	.	-	.	ID=g10001.t1.e3;Parent=g10001.t1
JABGON010000270.1	AUGUSTUS	CDS	847	1103	1	-	2	ID=g10001.t1.c;Parent=g10001.t1
JABGON010000270.1	AUGUSTUS	exon	847	1103	.	-	.	ID=g10001.t1.e4;Parent=g10001.t1
JABGON010000270.1	AUGUSTUS	CDS	1200	1278	1	-	0	ID=g10001.t1.c;Parent=g10001.t1
JABGON010000270.1	AUGUSTUS	exon	1200	1278	.	-	.	ID=g10001.t1.e5;Parent=g10001.t1
JABGON010000270.1	AUGUSTUS	start_codon	1276	1278	.	-	0	ID=g10001.t1.srt;Parent=g10001.t1
JABGON010000270.1	GeneMark.hmm3	mRNA	22	1278	.	-	.	ID=g10001.t2;Parent=g10001
JABGON010000270.1	GeneMark.hmm3	CDS	22	213	.	-	1	ID=g10001.t2.c;Parent=g10001.t2; product="RBR-type E3 ubiquitin transferase"; go_process="biological_process|0008150","cellular process|0009987","biological regulation|0065007","regulation of biological process|0050789","regulation of cellular process|0050794","positive regulation of biological process|0048518","regulation of metabolic process|0019222","positive regulation of cellular process|0048522","regulation of cellular metabolic process|0031323","regulation of primary metabolic process|0080090","regulation of nitrogen compound metabolic process|0051171","regulation of macromolecule metabolic process|0060255","metabolic process|0008152","organic substance metabolic process|0071704","cellular metabolic process|0044237","nitrogen compound metabolic process|0006807","primary metabolic process|0044238","organonitrogen compound metabolic process|1901564","macromolecule metabolic process|0043170","regulation of protein metabolic process|0032268","macromolecule modification|0043412","regulation of protein metabolic process|0051246","positive regulation of metabolic process|0009893","cellular macromolecule metabolic process|0044260","protein metabolic process|0019538","protein modification process|0006464","protein modification process|0036211","protein metabolic process|0044267","positive regulation of cellular metabolic process|0031325","positive regulation of macromolecule metabolic process|0010604","positive regulation of nitrogen compound metabolic process|0051173","regulation of cellular catabolic process|0031329","catabolic process|0009056","regulation of proteolysis|0030162","regulation of catabolic process|0009894","cellular catabolic process|0044248","protein modification by small protein conjugation|0032446","organic substance catabolic process|1901575","positive regulation of protein metabolic process|0051247","protein modification by small protein conjugation or removal|0070647","positive regulation of cellular catabolic process|0031331","positive regulation of catabolic process|0009896","positive regulation of protein metabolic process|0032270","proteolysis|0006508","protein ubiquitination|0016567","positive regulation of proteolysis|0045862","macromolecule catabolic process|0009057","cellular macromolecule catabolic process|0044265","modification-dependent macromolecule catabolic process|0043632","modification-dependent protein catabolic process|0019941","proteolysis involved in protein catabolic process|0051603","regulation of protein catabolic process|0042176","ubiquitin-dependent protein catabolic process|0006511","protein polyubiquitination|0000209","positive regulation of protein catabolic process|0045732","regulation of protein catabolic process|1903362","regulation of ubiquitin-dependent protein catabolic process|2000058","regulation of proteolysis involved in protein catabolic process|1903050","regulation of proteasomal protein catabolic process|0061136","positive regulation of protein catabolic process|1903364","regulation of proteasomal ubiquitin-dependent protein catabolic process|0032434","positive regulation of proteasomal protein catabolic process|1901800","positive regulation of ubiquitin-dependent protein catabolic process|2000060","positive regulation of proteolysis involved in protein catabolic process|1903052","positive regulation of proteasomal ubiquitin-dependent protein catabolic process|0032436","cellular component organization|0016043";go_function="molecular_function|0003674","binding|0005488","protein binding|0005515","ion binding|0043167","cation binding|0043169","metal ion binding|0046872","catalytic activity|0003824","enzyme binding|0019899","transferase activity|0016740","catalytic activity, acting on a protein|0140096","ubiquitin-like protein transferase activity|0019787","ubiquitin conjugating enzyme binding|0031624","ubiquitin protein ligase activity|0061630","ubiquitin-like protein conjugating enzyme binding|0044390","ubiquitin-protein transferase activity|0004842","ubiquitin-like protein ligase activity|0061659","transition metal ion binding|0046914";go_component="cellular_component|0005575","cellular anatomical entity|0110165","cytoplasm|0005737","protein-containing complex|0032991","catalytic complex|1902494","transferase complex|1990234","ubiquitin ligase complex|0000151","intracellular membrane-bounded organelle|0043231","organelle|0043226","intracellular organelle|0043229","membrane-bounded organelle|0043227","cytosol|0005829"; ec_number=2.3.2.31
JABGON010000270.1	GeneMark.hmm3	exon	22	213	.	-	1	ID=g10001.t2.e1;Parent=g10001.t2
JABGON010000270.1	GeneMark.hmm3	mRNA	22	1278	.	-	.	ID=g10001.t2;Parent=g10001
JABGON010000270.1	GeneMark.hmm3	CDS	274	421	.	-	2	ID=g10001.t2.c;Parent=g10001.t2; product="RBR-type E3 ubiquitin transferase"; go_process="biological_process|0008150","cellular process|0009987","biological regulation|0065007","regulation of biological process|0050789","regulation of cellular process|0050794","positive regulation of biological process|0048518","regulation of metabolic process|0019222","positive regulation of cellular process|0048522","regulation of cellular metabolic process|0031323","regulation of primary metabolic process|0080090","regulation of nitrogen compound metabolic process|0051171","regulation of macromolecule metabolic process|0060255","metabolic process|0008152","organic substance metabolic process|0071704","cellular metabolic process|0044237","nitrogen compound metabolic process|0006807","primary metabolic process|0044238","organonitrogen compound metabolic process|1901564","macromolecule metabolic process|0043170","regulation of protein metabolic process|0032268","macromolecule modification|0043412","regulation of protein metabolic process|0051246","positive regulation of metabolic process|0009893","cellular macromolecule metabolic process|0044260","protein metabolic process|0019538","protein modification process|0006464","protein modification process|0036211","protein metabolic process|0044267","positive regulation of cellular metabolic process|0031325","positive regulation of macromolecule metabolic process|0010604","positive regulation of nitrogen compound metabolic process|0051173","regulation of cellular catabolic process|0031329","catabolic process|0009056","regulation of proteolysis|0030162","regulation of catabolic process|0009894","cellular catabolic process|0044248","protein modification by small protein conjugation|0032446","organic substance catabolic process|1901575","positive regulation of protein metabolic process|0051247","protein modification by small protein conjugation or removal|0070647","positive regulation of cellular catabolic process|0031331","positive regulation of catabolic process|0009896","positive regulation of protein metabolic process|0032270","proteolysis|0006508","protein ubiquitination|0016567","positive regulation of proteolysis|0045862","macromolecule catabolic process|0009057","cellular macromolecule catabolic process|0044265","modification-dependent macromolecule catabolic process|0043632","modification-dependent protein catabolic process|0019941","proteolysis involved in protein catabolic process|0051603","regulation of protein catabolic process|0042176","ubiquitin-dependent protein catabolic process|0006511","protein polyubiquitination|0000209","positive regulation of protein catabolic process|0045732","regulation of protein catabolic process|1903362","regulation of ubiquitin-dependent protein catabolic process|2000058","regulation of proteolysis involved in protein catabolic process|1903050","regulation of proteasomal protein catabolic process|0061136","positive regulation of protein catabolic process|1903364","regulation of proteasomal ubiquitin-dependent protein catabolic process|0032434","positive regulation of proteasomal protein catabolic process|1901800","positive regulation of ubiquitin-dependent protein catabolic process|2000060","positive regulation of proteolysis involved in protein catabolic process|1903052","positive regulation of proteasomal ubiquitin-dependent protein catabolic process|0032436","cellular component organization|0016043";go_function="molecular_function|0003674","binding|0005488","protein binding|0005515","ion binding|0043167","cation binding|0043169","metal ion binding|0046872","catalytic activity|0003824","enzyme binding|0019899","transferase activity|0016740","catalytic activity, acting on a protein|0140096","ubiquitin-like protein transferase activity|0019787","ubiquitin conjugating enzyme binding|0031624","ubiquitin protein ligase activity|0061630","ubiquitin-like protein conjugating enzyme binding|0044390","ubiquitin-protein transferase activity|0004842","ubiquitin-like protein ligase activity|0061659","transition metal ion binding|0046914";go_component="cellular_component|0005575","cellular anatomical entity|0110165","cytoplasm|0005737","protein-containing complex|0032991","catalytic complex|1902494","transferase complex|1990234","ubiquitin ligase complex|0000151","intracellular membrane-bounded organelle|0043231","organelle|0043226","intracellular organelle|0043229","membrane-bounded organelle|0043227","cytosol|0005829"; ec_number=2.3.2.31
JABGON010000270.1	GeneMark.hmm3	exon	274	421	.	-	2	ID=g10001.t2.e1;Parent=g10001.t2
JABGON010000270.1	GeneMark.hmm3	CDS	529	742	.	-	0	ID=g10001.t2.c;Parent=g10001.t2
JABGON010000270.1	GeneMark.hmm3	exon	529	742	.	-	0	ID=g10001.t2.e2;Parent=g10001.t2
JABGON010000270.1	GeneMark.hmm3	CDS	847	1103	.	-	2	ID=g10001.t2.c;Parent=g10001.t2
JABGON010000270.1	GeneMark.hmm3	exon	847	1103	.	-	2	ID=g10001.t2.e3;Parent=g10001.t2
JABGON010000270.1	GeneMark.hmm3	CDS	1200	1278	.	-	0	ID=g10001.t2.c;Parent=g10001.t2
JABGON010000270.1	GeneMark.hmm3	exon	1200	1278	.	-	0	ID=g10001.t2.e4;Parent=g10001.t2
JABGON010000270.1	GeneMark.hmm3	start_codon	1276	1278	.	-	0	ID=g10001.t2.srt;Parent=g10001.t2
JABGON010000270.1	AUGUSTUS	gene	1641	2255	.	-	.	ID=g10002
JABGON010000270.1	AUGUSTUS	mRNA	1641	2255	1	-	.	ID=g10002.t1;Parent=g10002
JABGON010000270.1	AUGUSTUS	stop_codon	1641	1643	.	-	0	ID=g10002.t1.stp;Parent=g10002.t1
JABGON010000270.1	AUGUSTUS	CDS	1641	1721	1	-	0	ID=g10002.t1.c;Parent=g10002.t1; product="Proteophosphoglycan ppg4"; Dbxref=UniProtKB/TrEMBL:A0A0K3CK07; go_process="biological_process|0008150","cellular process|0009987","cellular component organization|0016043","cellular component organization or biogenesis|0071840","cellular component assembly|0022607","protein-containing complex assembly|0065003","protein-containing complex organization|0043933","protein-containing complex assembly|0034622","ribonucleoprotein complex subunit organization|0071826","ribonucleoprotein complex assembly|0022618","spliceosomal snRNP assembly|0000387","metabolic process|0008152","organic substance metabolic process|0071704","cellular metabolic process|0044237","nitrogen compound metabolic process|0006807","primary metabolic process|0044238","macromolecule metabolic process|0043170","cellular nitrogen compound metabolic process|0034641","organic cyclic compound metabolic process|1901360","heterocycle metabolic process|0046483","cellular aromatic compound metabolic process|0006725","nucleobase-containing compound metabolic process|0006139","nucleic acid metabolic process|0090304","RNA processing|0006396","RNA metabolic process|0016070","RNA splicing|0008380","mRNA metabolic process|0016071","mRNA processing|0006397","biological regulation|0065007","mRNA splicing, via spliceosome|0000398","RNA splicing, via transesterification reactions with bulged adenosine as nucleophile|0000377","RNA splicing, via transesterification reactions|0000375","regulation of biological process|0050789";go_function="molecular_function|0003674","binding|0005488","organic cyclic compound binding|0097159","heterocyclic compound binding|1901363","nucleic acid binding|0003676","RNA binding|0003723","mRNA binding|0003729","protein-containing complex binding|0044877","ribonucleoprotein complex binding|0043021";go_component="cellular_component|0005575","cellular anatomical entity|0110165","protein-containing complex|0032991","intracellular organelle|0043229","organelle|0043226","ribonucleoprotein complex|1990904","Sm-like protein family complex|0120114","small nuclear ribonucleoprotein complex|0030532","spliceosomal snRNP complex|0097525","U2 snRNP|0005686","U1 snRNP|0005685","spliceosomal complex|0005681","catalytic complex|1902494","intracellular membrane-bounded organelle|0043231","membrane-bounded organelle|0043227","catalytic step 2 spliceosome|0071013","precatalytic spliceosome|0071011","spliceosomal tri-snRNP complex|0097526","U5 snRNP|0005682","U2-type spliceosomal complex|0005684","U12-type spliceosomal complex|0005689","nucleus|0005634","cytosol|0005829","U4/U6 x U5 tri-snRNP complex|0046540"
JABGON010000270.1	AUGUSTUS	exon	1641	1721	.	-	.	ID=g10002.t1.e1;Parent=g10002.t1
JABGON010000270.1	AUGUSTUS	CDS	1828	2015	1	-	2	ID=g10002.t1.c;Parent=g10002.t1
JABGON010000270.1	AUGUSTUS	exon	1828	2015	.	-	.	ID=g10002.t1.e2;Parent=g10002.t1
JABGON010000270.1	AUGUSTUS	CDS	2186	2255	1	-	0	ID=g10002.t1.c;Parent=g10002.t1
JABGON010000270.1	AUGUSTUS	exon	2186	2255	.	-	.	ID=g10002.t1.e3;Parent=g10002.t1
JABGON010000270.1	AUGUSTUS	start_codon	2253	2255	.	-	0	ID=g10002.t1.srt;Parent=g10002.t1
JABGON010000270.1	AUGUSTUS	gene	3163	3744	.	-	.	ID=g10003
JABGON010000270.1	AUGUSTUS	mRNA	3163	3744	1	-	.	ID=g10003.t1;Parent=g10003
JABGON010000270.1	AUGUSTUS	stop_codon	3163	3165	.	-	0	ID=g10003.t1.stp;Parent=g10003.t1
JABGON010000270.1	AUGUSTUS	CDS	3163	3744	1	-	0	ID=g10003.t1.c;Parent=g10003.t1; product="hypothetical protein"; Dbxref=UniProtKB/TrEMBL:M7WLG2,UniProtKB/TrEMBL:A0A2T0A3L6; go_function="molecular_function|0003674","binding|0005488";go_component="cellular_component|0005575"
JABGON010000270.1	AUGUSTUS	exon	3163	3744	.	-	.	ID=g10003.t1.e1;Parent=g10003.t1
JABGON010000270.1	AUGUSTUS	start_codon	3742	3744	.	-	0	ID=g10003.t1.srt;Parent=g10003.t1
JABGON010000270.1	GeneMark.hmm3	gene	5617	7168	.	-	.	ID=g10004
JABGON010000270.1	GeneMark.hmm3	mRNA	5617	7168	.	-	.	ID=g10004.t1;Parent=g10004
JABGON010000270.1	GeneMark.hmm3	stop_codon	5617	5619	.	-	0	ID=g10004.t1.stp;Parent=g10004.t1
JABGON010000270.1	GeneMark.hmm3	CDS	5617	5922	.	-	0	ID=g10004.t1.c;Parent=g10004.t1; product="hypothetical protein"; go_function="molecular_function|0003674";go_component="cellular_component|0005575"
JABGON010000270.1	GeneMark.hmm3	exon	5617	5922	.	-	0	ID=g10004.t1.e1;Parent=g10004.t1
JABGON010000270.1	GeneMark.hmm3	mRNA	5617	7168	.	-	.	ID=g10004.t1;Parent=g10004
JABGON010000270.1	GeneMark.hmm3	CDS	5978	6235	.	-	0	ID=g10004.t1.c;Parent=g10004.t1; product="hypothetical protein"; go_function="molecular_function|0003674";go_component="cellular_component|0005575"
JABGON010000270.1	GeneMark.hmm3	exon	5978	6235	.	-	0	ID=g10004.t1.e1;Parent=g10004.t1
JABGON010000270.1	GeneMark.hmm3	CDS	6302	7168	.	-	0	ID=g10004.t1.c;Parent=g10004.t1
JABGON010000270.1	GeneMark.hmm3	exon	6302	7168	.	-	0	ID=g10004.t1.e2;Parent=g10004.t1
JABGON010000270.1	GeneMark.hmm3	start_codon	7166	7168	.	-	0	ID=g10004.t1.srt;Parent=g10004.t1
JABGON010000270.1	AUGUSTUS	gene	7344	10082	.	+	.	ID=g10005
JABGON010000270.1	AUGUSTUS	mRNA	7344	10082	1	+	.	ID=g10005.t1;Parent=g10005
JABGON010000270.1	AUGUSTUS	start_codon	7344	7346	.	+	0	ID=g10005.t1.srt;Parent=g10005.t1
JABGON010000270.1	AUGUSTUS	CDS	7344	7467	1	+	0	ID=g10005.t1.c;Parent=g10005.t1; product="START domain-containing protein"; Dbxref=UniProtKB/TrEMBL:A0A2T0A3K1; go_process="biological_process|0008150","cellular process|0009987","biological regulation|0065007","regulation of biological process|0050789","regulation of cellular process|0050794","response to stimulus|0050896","metabolic process|0008152","cellular response to stimulus|0051716","response to stress|0006950","cellular metabolic process|0044237","organic substance metabolic process|0071704","signal transduction|0007165","response to abiotic stimulus|0009628","positive regulation of biological process|0048518","primary metabolic process|0044238","cellular response to stress|0033554","positive regulation of cellular process|0048522","macromolecule metabolic process|0043170","nitrogen compound metabolic process|0006807","cell cycle|0007049","intracellular signal transduction|0035556","phosphorus metabolic process|0006793","phosphate-containing compound metabolic process|0006796","organonitrogen compound metabolic process|1901564","cellular macromolecule metabolic process|0044260","cellular response to environmental stimulus|0104004","cellular response to abiotic stimulus|0071214","obsolete regulation of multi-organism process|0043900","protein metabolic process|0019538","regulation of reproductive process|2000241","macromolecule modification|0043412","protein modification process|0006464","response to osmotic stress|0006970","protein metabolic process|0044267","protein modification process|0036211","positive regulation of reproductive process|2000243","phosphorylation|0016310","obsolete positive regulation of multi-organism process|0043902","obsolete regulation of conjugation|0046999","obsolete positive regulation of conjugation|0031136","regulation of conjugation with cellular fusion|0031137","positive regulation of conjugation with cellular fusion|0031139","protein phosphorylation|0006468","cellular response to osmotic stress|0071470","signal transduction|0023014","MAPK cascade|0000165","stress-activated MAPK cascade|0051403","stress-activated protein kinase signaling cascade|0031098";go_function="molecular_function|0003674","binding|0005488","protein binding|0005515","molecular function regulator activity|0098772","enzyme regulator activity|0030234","protein domain specific binding|0019904","kinase regulator activity|0019207","protein kinase regulator activity|0019887";go_component="cellular_component|0005575","cellular anatomical entity|0110165","cytoplasm|0005737"
JABGON010000270.1	AUGUSTUS	exon	7344	7467	.	+	.	ID=g10005.t1.e1;Parent=g10005.t1
JABGON010000270.1	AUGUSTUS	CDS	7529	7690	1	+	2	ID=g10005.t1.c;Parent=g10005.t1
JABGON010000270.1	AUGUSTUS	exon	7529	7690	.	+	.	ID=g10005.t1.e2;Parent=g10005.t1
JABGON010000270.1	AUGUSTUS	CDS	7754	7819	1	+	2	ID=g10005.t1.c;Parent=g10005.t1
JABGON010000270.1	AUGUSTUS	exon	7754	7819	.	+	.	ID=g10005.t1.e3;Parent=g10005.t1
JABGON010000270.1	AUGUSTUS	CDS	7883	7992	1	+	2	ID=g10005.t1.c;Parent=g10005.t1
JABGON010000270.1	AUGUSTUS	exon	7883	7992	.	+	.	ID=g10005.t1.e4;Parent=g10005.t1
JABGON010000270.1	AUGUSTUS	CDS	8054	9147	1	+	0	ID=g10005.t1.c;Parent=g10005.t1
JABGON010000270.1	AUGUSTUS	exon	8054	9147	.	+	.	ID=g10005.t1.e5;Parent=g10005.t1
JABGON010000270.1	AUGUSTUS	CDS	9206	9234	1	+	1	ID=g10005.t1.c;Parent=g10005.t1
JABGON010000270.1	AUGUSTUS	exon	9206	9234	.	+	.	ID=g10005.t1.e6;Parent=g10005.t1
JABGON010000270.1	AUGUSTUS	CDS	9289	10082	1	+	2	ID=g10005.t1.c;Parent=g10005.t1
JABGON010000270.1	AUGUSTUS	exon	9289	10082	.	+	.	ID=g10005.t1.e7;Parent=g10005.t1
JABGON010000270.1	AUGUSTUS	stop_codon	10080	10082	.	+	0	ID=g10005.t1.stp;Parent=g10005.t1
JABGON010000270.1	AUGUSTUS	gene	10165	12238	.	-	.	ID=g10006
JABGON010000270.1	AUGUSTUS	mRNA	10165	12238	1	-	.	ID=g10006.t1;Parent=g10006
JABGON010000270.1	AUGUSTUS	stop_codon	10165	10167	.	-	0	ID=g10006.t1.stp;Parent=g10006.t1
JABGON010000270.1	AUGUSTUS	CDS	10165	11033	1	-	2	ID=g10006.t1.c;Parent=g10006.t1; product="GroES (Chaperonin 10)-like protein"; Dbxref=UniProtKB/TrEMBL:A0A2T0A3L9; go_function="molecular_function|0003674","protein binding|0005515","binding|0005488","signaling receptor activator activity|0030546","receptor ligand activity|0048018","signaling receptor regulator activity|0030545","signaling receptor binding|0005102","hormone activity|0005179","molecular function regulator activity|0098772"
JABGON010000270.1	AUGUSTUS	exon	10165	11033	.	-	.	ID=g10006.t1.e1;Parent=g10006.t1
JABGON010000270.1	AUGUSTUS	CDS	11093	11785	1	-	2	ID=g10006.t1.c;Parent=g10006.t1
JABGON010000270.1	AUGUSTUS	exon	11093	11785	.	-	.	ID=g10006.t1.e2;Parent=g10006.t1
JABGON010000270.1	AUGUSTUS	CDS	11854	11947	1	-	0	ID=g10006.t1.c;Parent=g10006.t1
JABGON010000270.1	AUGUSTUS	exon	11854	11947	.	-	.	ID=g10006.t1.e3;Parent=g10006.t1
JABGON010000270.1	AUGUSTUS	CDS	12012	12108	1	-	1	ID=g10006.t1.c;Parent=g10006.t1
JABGON010000270.1	AUGUSTUS	exon	12012	12108	.	-	.	ID=g10006.t1.e4;Parent=g10006.t1
JABGON010000270.1	AUGUSTUS	CDS	12192	12238	1	-	0	ID=g10006.t1.c;Parent=g10006.t1
JABGON010000270.1	AUGUSTUS	exon	12192	12238	.	-	.	ID=g10006.t1.e5;Parent=g10006.t1
JABGON010000270.1	AUGUSTUS	start_codon	12236	12238	.	-	0	ID=g10006.t1.srt;Parent=g10006.t1
JABGON010000270.1	AUGUSTUS	gene	12350	13357	.	+	.	ID=g10007
JABGON010000270.1	AUGUSTUS	mRNA	12350	13357	1	+	.	ID=g10007.t1;Parent=g10007
JABGON010000270.1	AUGUSTUS	start_codon	12350	12352	.	+	0	ID=g10007.t1.srt;Parent=g10007.t1
JABGON010000270.1	AUGUSTUS	CDS	12350	12808	1	+	0	ID=g10007.t1.c;Parent=g10007.t1; product="hypothetical protein"; go_function="molecular_function|0003674","binding|0005488","protein binding|0005515";go_component="cellular_component|0005575"
JABGON010000270.1	AUGUSTUS	exon	12350	12808	.	+	.	ID=g10007.t1.e1;Parent=g10007.t1
JABGON010000270.1	AUGUSTUS	CDS	12865	13011	1	+	0	ID=g10007.t1.c;Parent=g10007.t1
JABGON010000270.1	AUGUSTUS	exon	12865	13011	.	+	.	ID=g10007.t1.e2;Parent=g10007.t1
JABGON010000270.1	AUGUSTUS	CDS	13121	13357	1	+	0	ID=g10007.t1.c;Parent=g10007.t1
JABGON010000270.1	AUGUSTUS	exon	13121	13357	.	+	.	ID=g10007.t1.e3;Parent=g10007.t1
JABGON010000270.1	AUGUSTUS	stop_codon	13355	13357	.	+	0	ID=g10007.t1.stp;Parent=g10007.t1
JABGON010000270.1	AUGUSTUS	gene	13452	15893	.	-	.	ID=g10008
JABGON010000270.1	AUGUSTUS	mRNA	13452	15893	1	-	.	ID=g10008.t1;Parent=g10008
JABGON010000270.1	AUGUSTUS	stop_codon	13452	13454	.	-	0	ID=g10008.t1.stp;Parent=g10008.t1
JABGON010000270.1	AUGUSTUS	CDS	13452	13554	1	-	1	ID=g10008.t1.c;Parent=g10008.t1; product="Cell polarity protein"; Dbxref=UniProtKB/TrEMBL:A0A0K3CK10; go_process="biological_process|0008150","cellular process|0009987","biological regulation|0065007","regulation of biological process|0050789","regulation of cellular process|0050794","cellular component organization or biogenesis|0071840","cellular component organization|0016043","regulation of biological quality|0065008","protein-containing complex organization|0043933","positive regulation of biological process|0048518","positive regulation of cellular process|0048522","supramolecular fiber organization|0097435","actin filament organization|0007015","regulation of cellular component organization|0051128","regulation of anatomical structure size|0090066","regulation of cellular component size|0032535","regulation of organelle organization|0033043","protein-containing complex disassembly|0032984","cellular component disassembly|0022411","actin polymerization or depolymerization|0008154","regulation of protein-containing complex disassembly|0043244","regulation of cytoskeleton organization|0051493","regulation of supramolecular fiber organization|1902903","regulation of actin filament-based process|0032970","positive regulation of organelle organization|0010638","positive regulation of cellular component organization|0051130","regulation of actin filament organization|0110053","regulation of actin filament length|0030832","regulation of actin polymerization or depolymerization|0008064","positive regulation of supramolecular fiber organization|1902905","positive regulation of cytoskeleton organization|0051495","regulation of actin cytoskeleton organization|0032956","actin filament depolymerization|0030042","protein-containing complex disassembly|0043624","protein depolymerization|0051261","regulation of protein depolymerization|1901879","positive regulation of protein-containing complex disassembly|0043243","regulation of actin filament depolymerization|0030834","positive regulation of protein depolymerization|1901881","developmental process|0032502","locomotion|0040011","organelle organization|0006996","anatomical structure morphogenesis|0009653","cellular component assembly|0022607","cytoskeleton organization|0007010","obsolete movement of cell or subcellular component|0006928","cell motility|0048870","actin filament-based process|0030029","actin cytoskeleton organization|0030036","actomyosin structure organization|0031032","sarcomere organization|0045214","cell migration|0016477","establishment of planar polarity|0001736","establishment of tissue polarity|0007164","regulation of localization|0032879","regulation of transport|0051049","regulation of monoatomic ion transport|0043269","regulation of transmembrane transport|0034762","regulation of monoatomic ion transmembrane transport|0034765","establishment or maintenance of cell polarity|0007163","anatomical structure formation involved in morphogenesis|0048646","cellular developmental process|0048869","cell differentiation|0030154","regulation of developmental process|0050793","regulation of multicellular organismal process|0051239","regulation of multicellular organismal development|2000026","immune system process|0002376","regulation of cell differentiation|0045595","regulation of anatomical structure morphogenesis|0022603","regulation of membrane potential|0042391","regulation of cell shape|0008360";go_function="molecular_function|0003674","binding|0005488","protein binding|0005515","protein-containing complex binding|0044877","cytoskeletal protein binding|0008092","actin filament binding|0051015","actin binding|0003779";go_component="cellular_component|0005575","cellular anatomical entity|0110165","intracellular organelle|0043229","organelle|0043226","non-membrane-bounded organelle|0043228","intracellular non-membrane-bounded organelle|0043232","membrane-bounded organelle|0043227","cytoskeleton|0005856","cortical cytoskeleton|0030863","cortical actin cytoskeleton|0030864","intracellular membrane-bounded organelle|0043231","cytosol|0005829","membrane|0016020"
JABGON010000270.1	AUGUSTUS	exon	13452	13554	.	-	.	ID=g10008.t1.e1;Parent=g10008.t1
JABGON010000270.1	AUGUSTUS	CDS	13613	13750	1	-	1	ID=g10008.t1.c;Parent=g10008.t1
JABGON010000270.1	AUGUSTUS	exon	13613	13750	.	-	.	ID=g10008.t1.e2;Parent=g10008.t1
JABGON010000270.1	AUGUSTUS	CDS	13853	14248	1	-	1	ID=g10008.t1.c;Parent=g10008.t1
JABGON010000270.1	AUGUSTUS	exon	13853	14248	.	-	.	ID=g10008.t1.e3;Parent=g10008.t1
JABGON010000270.1	AUGUSTUS	CDS	14321	14652	1	-	0	ID=g10008.t1.c;Parent=g10008.t1
JABGON010000270.1	AUGUSTUS	exon	14321	14652	.	-	.	ID=g10008.t1.e4;Parent=g10008.t1
JABGON010000270.1	AUGUSTUS	CDS	14718	15090	1	-	1	ID=g10008.t1.c;Parent=g10008.t1
JABGON010000270.1	AUGUSTUS	exon	14718	15090	.	-	.	ID=g10008.t1.e5;Parent=g10008.t1
JABGON010000270.1	AUGUSTUS	CDS	15156	15388	1	-	0	ID=g10008.t1.c;Parent=g10008.t1
JABGON010000270.1	AUGUSTUS	exon	15156	15388	.	-	.	ID=g10008.t1.e6;Parent=g10008.t1
JABGON010000270.1	AUGUSTUS	CDS	15536	15740	1	-	1	ID=g10008.t1.c;Parent=g10008.t1
JABGON010000270.1	AUGUSTUS	exon	15536	15740	.	-	.	ID=g10008.t1.e7;Parent=g10008.t1
JABGON010000270.1	AUGUSTUS	CDS	15835	15893	1	-	0	ID=g10008.t1.c;Parent=g10008.t1
JABGON010000270.1	AUGUSTUS	exon	15835	15893	.	-	.	ID=g10008.t1.e8;Parent=g10008.t1
JABGON010000270.1	AUGUSTUS	start_codon	15891	15893	.	-	0	ID=g10008.t1.srt;Parent=g10008.t1
JABGON010000270.1	AUGUSTUS	gene	16060	17259	.	-	.	ID=g10009
JABGON010000270.1	AUGUSTUS	mRNA	16060	17259	1	-	.	ID=g10009.t1;Parent=g10009
JABGON010000270.1	AUGUSTUS	stop_codon	16060	16062	.	-	0	ID=g10009.t1.stp;Parent=g10009.t1
JABGON010000270.1	AUGUSTUS	CDS	16060	16184	1	-	2	ID=g10009.t1.c;Parent=g10009.t1; product="Putative Lactoylglutathione lyase Glo1"; Dbxref=UniProtKB/TrEMBL:A0A0K3CJ90; go_process="biological_process|0008150","cellular process|0009987","metabolic process|0008152","cellular metabolic process|0044237","organic substance metabolic process|0071704","primary metabolic process|0044238","macromolecule metabolic process|0043170","nitrogen compound metabolic process|0006807","organonitrogen compound metabolic process|1901564","protein metabolic process|0019538","cellular macromolecule metabolic process|0044260","biosynthetic process|0009058","organic substance biosynthetic process|1901576","cellular nitrogen compound metabolic process|0034641","cellular biosynthetic process|0044249","mitochondrial translation|0032543","protein metabolic process|0044267","organonitrogen compound biosynthetic process|1901566","macromolecule biosynthetic process|0009059","cellular macromolecule biosynthetic process|0034645","cellular nitrogen compound biosynthetic process|0044271","amide metabolic process|0043603","translation|0006412","peptide biosynthetic process|0043043","peptide metabolic process|0006518","amide biosynthetic process|0043604";go_function="molecular_function|0003674","binding|0005488","structural molecule activity|0005198","structural constituent of ribosome|0003735","nucleic acid binding|0003676","organic cyclic compound binding|0097159","heterocyclic compound binding|1901363","RNA binding|0003723";go_component="cellular_component|0005575","cellular anatomical entity|0110165","intracellular organelle|0043229","organelle|0043226","membrane-bounded organelle|0043227","intracellular membrane-bounded organelle|0043231","mitochondrion|0005739","protein-containing complex|0032991","mitochondrial protein-containing complex|0098798","ribonucleoprotein complex|1990904","ribosomal subunit|0044391","small ribosomal subunit|0015935","organellar small ribosomal subunit|0000314","mitochondrial small ribosomal subunit|0005763"
JABGON010000270.1	AUGUSTUS	exon	16060	16184	.	-	.	ID=g10009.t1.e1;Parent=g10009.t1
JABGON010000270.1	AUGUSTUS	CDS	16253	16402	1	-	2	ID=g10009.t1.c;Parent=g10009.t1
JABGON010000270.1	AUGUSTUS	exon	16253	16402	.	-	.	ID=g10009.t1.e2;Parent=g10009.t1
JABGON010000270.1	AUGUSTUS	CDS	16473	17259	1	-	0	ID=g10009.t1.c;Parent=g10009.t1
JABGON010000270.1	AUGUSTUS	exon	16473	17259	.	-	.	ID=g10009.t1.e3;Parent=g10009.t1
JABGON010000270.1	AUGUSTUS	start_codon	17257	17259	.	-	0	ID=g10009.t1.srt;Parent=g10009.t1
JABGON010000270.1	AUGUSTUS	gene	17738	22011	.	+	.	ID=g10010
JABGON010000270.1	AUGUSTUS	mRNA	17738	22011	1	+	.	ID=g10010.t1;Parent=g10010
JABGON010000270.1	AUGUSTUS	start_codon	17738	17740	.	+	0	ID=g10010.t1.srt;Parent=g10010.t1
JABGON010000270.1	AUGUSTUS	CDS	17738	17983	1	+	0	ID=g10010.t1.c;Parent=g10010.t1; product="Chalcone-flavanone isomerase-domain containing protein"; Dbxref=UniProtKB/TrEMBL:A0A0K3CH23; go_process="biological_process|0008150","cellular process|0009987","biological regulation|0065007","regulation of biological process|0050789","regulation of cellular process|0050794","metabolic process|0008152","cellular metabolic process|0044237","organic substance metabolic process|0071704","primary metabolic process|0044238","regulation of metabolic process|0019222","nitrogen compound metabolic process|0006807","macromolecule metabolic process|0043170","regulation of cellular metabolic process|0031323","regulation of primary metabolic process|0080090","organic cyclic compound metabolic process|1901360","heterocycle metabolic process|0046483","cellular nitrogen compound metabolic process|0034641","cellular aromatic compound metabolic process|0006725","regulation of macromolecule metabolic process|0060255","nucleobase-containing compound metabolic process|0006139","regulation of nitrogen compound metabolic process|0051171","nucleic acid metabolic process|0090304","regulation of gene expression|0010468","RNA metabolic process|0016070","regulation of nucleobase-containing compound metabolic process|0019219","regulation of RNA metabolic process|0051252","mRNA metabolic process|0016071","regulation of biological quality|0065008","RNA processing|0006396","regulation of mRNA metabolic process|1903311","mRNA processing|0006397","regulation of cellular catabolic process|0031329","RNA splicing|0008380","regulation of catabolic process|0009894","post-transcriptional regulation of gene expression|0010608","developmental process|0032502","regulation of RNA stability|0043487","negative regulation of biological process|0048519","multicellular organismal process|0032501","regulation of mRNA catabolic process|0061013","regulation of mRNA stability|0043488","anatomical structure development|0048856","negative regulation of metabolic process|0009892";go_function="molecular_function|0003674","binding|0005488","organic cyclic compound binding|0097159","nucleic acid binding|0003676","heterocyclic compound binding|1901363","RNA binding|0003723","mRNA binding|0003729","protein binding|0005515","transcription regulator activity|0140110";go_component="cellular anatomical entity|0110165","cellular_component|0005575","intracellular membrane-bounded organelle|0043231","membrane-bounded organelle|0043227","organelle|0043226","intracellular organelle|0043229","nucleus|0005634","cytoplasm|0005737","protein-containing complex|0032991"
JABGON010000270.1	AUGUSTUS	exon	17738	17983	.	+	.	ID=g10010.t1.e1;Parent=g10010.t1
JABGON010000270.1	AUGUSTUS	CDS	18061	18125	1	+	0	ID=g10010.t1.c;Parent=g10010.t1
JABGON010000270.1	AUGUSTUS	exon	18061	18125	.	+	.	ID=g10010.t1.e2;Parent=g10010.t1
JABGON010000270.1	AUGUSTUS	CDS	18893	20060	1	+	1	ID=g10010.t1.c;Parent=g10010.t1
JABGON010000270.1	AUGUSTUS	exon	18893	20060	.	+	.	ID=g10010.t1.e3;Parent=g10010.t1
JABGON010000270.1	AUGUSTUS	CDS	20314	22011	1	+	0	ID=g10010.t1.c;Parent=g10010.t1
JABGON010000270.1	AUGUSTUS	exon	20314	22011	.	+	.	ID=g10010.t1.e4;Parent=g10010.t1
JABGON010000270.1	AUGUSTUS	stop_codon	22009	22011	.	+	0	ID=g10010.t1.stp;Parent=g10010.t1
JABGON010000270.1	AUGUSTUS	gene	22337	26323	.	+	.	ID=g10011
JABGON010000270.1	AUGUSTUS	mRNA	22337	26323	1	+	.	ID=g10011.t1;Parent=g10011
JABGON010000270.1	AUGUSTUS	start_codon	22337	22339	.	+	0	ID=g10011.t1.srt;Parent=g10011.t1
JABGON010000270.1	AUGUSTUS	CDS	22337	22567	1	+	0	ID=g10011.t1.c;Parent=g10011.t1; product="Ketopantoate reductase PanE/ApbA C terminal-domain containing protein"; Dbxref=UniProtKB/TrEMBL:A0A2T0A3L7; go_process="biological_process|0008150","cellular process|0009987","organic substance metabolic process|0071704","macromolecule metabolic process|0043170","cellular metabolic process|0044237","metabolic process|0008152","nitrogen compound metabolic process|0006807","primary metabolic process|0044238","cellular macromolecule metabolic process|0044260","response to stimulus|0050896","biosynthetic process|0009058","cellular biosynthetic process|0044249","organic substance biosynthetic process|1901576","cellular nitrogen compound metabolic process|0034641","organic cyclic compound metabolic process|1901360","macromolecule biosynthetic process|0009059","heterocycle metabolic process|0046483","nucleic acid metabolic process|0090304","cellular aromatic compound metabolic process|0006725","nucleobase-containing compound metabolic process|0006139","response to stress|0006950","cellular nitrogen compound biosynthetic process|0044271","cellular macromolecule biosynthetic process|0034645","cellular response to stimulus|0051716","heterocycle biosynthetic process|0018130","nucleobase-containing compound biosynthetic process|0034654","organic cyclic compound biosynthetic process|1901362","aromatic compound biosynthetic process|0019438","cellular response to stress|0033554","cellular response to DNA damage stimulus|0006974","DNA metabolic process|0006259","DNA repair|0006281","DNA biosynthetic process|0071897","DNA synthesis involved in DNA repair|0000731","translesion synthesis|0019985","postreplication repair|0006301","response to abiotic stimulus|0009628","response to radiation|0009314","response to light stimulus|0009416","response to UV|0009411";go_function="molecular_function|0003674","binding|0005488","organic cyclic compound binding|0097159","heterocyclic compound binding|1901363","catalytic activity|0003824","nucleic acid binding|0003676","transferase activity, transferring phosphorus-containing groups|0016772","ion binding|0043167","transferase activity|0016740","DNA binding|0003677","nucleotidyltransferase activity|0016779","cation binding|0043169","metal ion binding|0046872","catalytic activity, acting on DNA|0140097","DNA polymerase activity|0034061","DNA-directed DNA polymerase activity|0003887","damaged DNA binding|0003684";go_component="cellular_component|0005575","cellular anatomical entity|0110165","membrane-bounded organelle|0043227","intracellular membrane-bounded organelle|0043231","organelle|0043226","intracellular organelle|0043229","nucleus|0005634"; ec_number=2.7.7.7
JABGON010000270.1	AUGUSTUS	exon	22337	22567	.	+	.	ID=g10011.t1.e1;Parent=g10011.t1
JABGON010000270.1	AUGUSTUS	CDS	22678	22782	1	+	0	ID=g10011.t1.c;Parent=g10011.t1
JABGON010000270.1	AUGUSTUS	exon	22678	22782	.	+	.	ID=g10011.t1.e2;Parent=g10011.t1
JABGON010000270.1	AUGUSTUS	CDS	22841	23988	1	+	0	ID=g10011.t1.c;Parent=g10011.t1
JABGON010000270.1	AUGUSTUS	exon	22841	23988	.	+	.	ID=g10011.t1.e3;Parent=g10011.t1
JABGON010000270.1	AUGUSTUS	CDS	24042	24110	1	+	1	ID=g10011.t1.c;Parent=g10011.t1
JABGON010000270.1	AUGUSTUS	exon	24042	24110	.	+	.	ID=g10011.t1.e4;Parent=g10011.t1
JABGON010000270.1	AUGUSTUS	CDS	24165	24723	1	+	1	ID=g10011.t1.c;Parent=g10011.t1
JABGON010000270.1	AUGUSTUS	exon	24165	24723	.	+	.	ID=g10011.t1.e5;Parent=g10011.t1
JABGON010000270.1	AUGUSTUS	CDS	24779	26323	1	+	0	ID=g10011.t1.c;Parent=g10011.t1
JABGON010000270.1	AUGUSTUS	exon	24779	26323	.	+	.	ID=g10011.t1.e6;Parent=g10011.t1
JABGON010000270.1	AUGUSTUS	stop_codon	26321	26323	.	+	0	ID=g10011.t1.stp;Parent=g10011.t1
JABGON010000270.1	AUGUSTUS	gene	26547	27432	.	+	.	ID=g10012
JABGON010000270.1	AUGUSTUS	mRNA	26547	27432	1	+	.	ID=g10012.t1;Parent=g10012
JABGON010000270.1	AUGUSTUS	start_codon	26547	26549	.	+	0	ID=g10012.t1.srt;Parent=g10012.t1
JABGON010000270.1	AUGUSTUS	CDS	26547	26663	1	+	0	ID=g10012.t1.c;Parent=g10012.t1; product="hypothetical protein"; Dbxref=UniProtKB/TrEMBL:A0A0K3CP98; go_function="molecular_function|0003674","binding|0005488","cation binding|0043169","metal ion binding|0046872","ion binding|0043167"
JABGON010000270.1	AUGUSTUS	exon	26547	26663	.	+	.	ID=g10012.t1.e1;Parent=g10012.t1
JABGON010000270.1	AUGUSTUS	CDS	26722	26913	1	+	0	ID=g10012.t1.c;Parent=g10012.t1
JABGON010000270.1	AUGUSTUS	exon	26722	26913	.	+	.	ID=g10012.t1.e2;Parent=g10012.t1
JABGON010000270.1	AUGUSTUS	CDS	26977	27432	1	+	0	ID=g10012.t1.c;Parent=g10012.t1
JABGON010000270.1	AUGUSTUS	exon	26977	27432	.	+	.	ID=g10012.t1.e3;Parent=g10012.t1
JABGON010000270.1	AUGUSTUS	stop_codon	27430	27432	.	+	0	ID=g10012.t1.stp;Parent=g10012.t1
JABGON010000270.1	AUGUSTUS	gene	27441	31542	.	-	.	ID=g10013
JABGON010000270.1	AUGUSTUS	mRNA	27441	31542	1	-	.	ID=g10013.t1;Parent=g10013
JABGON010000270.1	AUGUSTUS	stop_codon	27441	27443	.	-	0	ID=g10013.t1.stp;Parent=g10013.t1
JABGON010000270.1	AUGUSTUS	CDS	27441	27556	1	-	2	ID=g10013.t1.c;Parent=g10013.t1; product="hypothetical protein"; go_component="cellular_component|0005575","cellular anatomical entity|0110165"
JABGON010000270.1	AUGUSTUS	exon	27441	27556	.	-	.	ID=g10013.t1.e1;Parent=g10013.t1
JABGON010000270.1	AUGUSTUS	CDS	27618	27861	1	-	0	ID=g10013.t1.c;Parent=g10013.t1
JABGON010000270.1	AUGUSTUS	exon	27618	27861	.	-	.	ID=g10013.t1.e2;Parent=g10013.t1
JABGON010000270.1	AUGUSTUS	CDS	27930	28039	1	-	2	ID=g10013.t1.c;Parent=g10013.t1
JABGON010000270.1	AUGUSTUS	exon	27930	28039	.	-	.	ID=g10013.t1.e3;Parent=g10013.t1
JABGON010000270.1	AUGUSTUS	CDS	28096	28318	1	-	0	ID=g10013.t1.c;Parent=g10013.t1
JABGON010000270.1	AUGUSTUS	exon	28096	28318	.	-	.	ID=g10013.t1.e4;Parent=g10013.t1
JABGON010000270.1	AUGUSTUS	CDS	28378	28657	1	-	1	ID=g10013.t1.c;Parent=g10013.t1
JABGON010000270.1	AUGUSTUS	exon	28378	28657	.	-	.	ID=g10013.t1.e5;Parent=g10013.t1
JABGON010000270.1	AUGUSTUS	CDS	28713	29064	1	-	2	ID=g10013.t1.c;Parent=g10013.t1
JABGON010000270.1	AUGUSTUS	exon	28713	29064	.	-	.	ID=g10013.t1.e6;Parent=g10013.t1
JABGON010000270.1	AUGUSTUS	CDS	29124	29224	1	-	1	ID=g10013.t1.c;Parent=g10013.t1
JABGON010000270.1	AUGUSTUS	exon	29124	29224	.	-	.	ID=g10013.t1.e7;Parent=g10013.t1
JABGON010000270.1	AUGUSTUS	CDS	29286	29443	1	-	0	ID=g10013.t1.c;Parent=g10013.t1
JABGON010000270.1	AUGUSTUS	exon	29286	29443	.	-	.	ID=g10013.t1.e8;Parent=g10013.t1
JABGON010000270.1	AUGUSTUS	CDS	29508	29574	1	-	1	ID=g10013.t1.c;Parent=g10013.t1
JABGON010000270.1	AUGUSTUS	exon	29508	29574	.	-	.	ID=g10013.t1.e9;Parent=g10013.t1
JABGON010000270.1	AUGUSTUS	CDS	29644	29966	1	-	0	ID=g10013.t1.c;Parent=g10013.t1
JABGON010000270.1	AUGUSTUS	exon	29644	29966	.	-	.	ID=g10013.t1.e10;Parent=g10013.t1
JABGON010000270.1	AUGUSTUS	CDS	30022	30168	1	-	0	ID=g10013.t1.c;Parent=g10013.t1
JABGON010000270.1	AUGUSTUS	exon	30022	30168	.	-	.	ID=g10013.t1.e11;Parent=g10013.t1
JABGON010000270.1	AUGUSTUS	CDS	30229	30562	1	-	1	ID=g10013.t1.c;Parent=g10013.t1
JABGON010000270.1	AUGUSTUS	exon	30229	30562	.	-	.	ID=g10013.t1.e12;Parent=g10013.t1
JABGON010000270.1	AUGUSTUS	CDS	30629	30942	1	-	0	ID=g10013.t1.c;Parent=g10013.t1
JABGON010000270.1	AUGUSTUS	exon	30629	30942	.	-	.	ID=g10013.t1.e13;Parent=g10013.t1
JABGON010000270.1	AUGUSTUS	CDS	31006	31168	1	-	1	ID=g10013.t1.c;Parent=g10013.t1
JABGON010000270.1	AUGUSTUS	exon	31006	31168	.	-	.	ID=g10013.t1.e14;Parent=g10013.t1
JABGON010000270.1	AUGUSTUS	CDS	31227	31344	1	-	2	ID=g10013.t1.c;Parent=g10013.t1
JABGON010000270.1	AUGUSTUS	exon	31227	31344	.	-	.	ID=g10013.t1.e15;Parent=g10013.t1
JABGON010000270.1	AUGUSTUS	CDS	31413	31542	1	-	0	ID=g10013.t1.c;Parent=g10013.t1
JABGON010000270.1	AUGUSTUS	exon	31413	31542	.	-	.	ID=g10013.t1.e16;Parent=g10013.t1
JABGON010000270.1	AUGUSTUS	start_codon	31540	31542	.	-	0	ID=g10013.t1.srt;Parent=g10013.t1
JABGON010000270.1	AUGUSTUS	mRNA	27441	31542	1	-	.	ID=g10013.t2;Parent=g10013
JABGON010000270.1	AUGUSTUS	stop_codon	27441	27443	.	-	0	ID=g10013.t2.stp;Parent=g10013.t2
JABGON010000270.1	AUGUSTUS	CDS	27441	27556	1	-	2	ID=g10013.t2.c;Parent=g10013.t2; product="hypothetical protein"; go_component="cellular_component|0005575","cellular anatomical entity|0110165"
JABGON010000270.1	AUGUSTUS	exon	27441	27556	.	-	.	ID=g10013.t2.e1;Parent=g10013.t2
JABGON010000270.1	AUGUSTUS	CDS	27618	27861	1	-	0	ID=g10013.t2.c;Parent=g10013.t2
JABGON010000270.1	AUGUSTUS	exon	27618	27861	.	-	.	ID=g10013.t2.e2;Parent=g10013.t2
JABGON010000270.1	AUGUSTUS	CDS	27930	28045	1	-	2	ID=g10013.t2.c;Parent=g10013.t2
JABGON010000270.1	AUGUSTUS	exon	27930	28045	.	-	.	ID=g10013.t2.e3;Parent=g10013.t2
JABGON010000270.1	AUGUSTUS	CDS	28096	28318	1	-	0	ID=g10013.t2.c;Parent=g10013.t2
JABGON010000270.1	AUGUSTUS	exon	28096	28318	.	-	.	ID=g10013.t2.e4;Parent=g10013.t2
JABGON010000270.1	AUGUSTUS	CDS	28378	28657	1	-	1	ID=g10013.t2.c;Parent=g10013.t2
JABGON010000270.1	AUGUSTUS	exon	28378	28657	.	-	.	ID=g10013.t2.e5;Parent=g10013.t2
JABGON010000270.1	AUGUSTUS	CDS	28713	29064	1	-	2	ID=g10013.t2.c;Parent=g10013.t2
JABGON010000270.1	AUGUSTUS	exon	28713	29064	.	-	.	ID=g10013.t2.e6;Parent=g10013.t2
JABGON010000270.1	AUGUSTUS	CDS	29124	29224	1	-	1	ID=g10013.t2.c;Parent=g10013.t2
JABGON010000270.1	AUGUSTUS	exon	29124	29224	.	-	.	ID=g10013.t2.e7;Parent=g10013.t2
JABGON010000270.1	AUGUSTUS	CDS	29286	29443	1	-	0	ID=g10013.t2.c;Parent=g10013.t2
JABGON010000270.1	AUGUSTUS	exon	29286	29443	.	-	.	ID=g10013.t2.e8;Parent=g10013.t2
JABGON010000270.1	AUGUSTUS	CDS	29508	29574	1	-	1	ID=g10013.t2.c;Parent=g10013.t2
JABGON010000270.1	AUGUSTUS	exon	29508	29574	.	-	.	ID=g10013.t2.e9;Parent=g10013.t2
JABGON010000270.1	AUGUSTUS	CDS	29644	29966	1	-	0	ID=g10013.t2.c;Parent=g10013.t2
JABGON010000270.1	AUGUSTUS	exon	29644	29966	.	-	.	ID=g10013.t2.e10;Parent=g10013.t2
JABGON010000270.1	AUGUSTUS	CDS	30022	30168	1	-	0	ID=g10013.t2.c;Parent=g10013.t2
JABGON010000270.1	AUGUSTUS	exon	30022	30168	.	-	.	ID=g10013.t2.e11;Parent=g10013.t2
JABGON010000270.1	AUGUSTUS	CDS	30229	30562	1	-	1	ID=g10013.t2.c;Parent=g10013.t2
JABGON010000270.1	AUGUSTUS	exon	30229	30562	.	-	.	ID=g10013.t2.e12;Parent=g10013.t2
JABGON010000270.1	AUGUSTUS	CDS	30629	30942	1	-	0	ID=g10013.t2.c;Parent=g10013.t2
JABGON010000270.1	AUGUSTUS	exon	30629	30942	.	-	.	ID=g10013.t2.e13;Parent=g10013.t2
JABGON010000270.1	AUGUSTUS	CDS	31006	31168	1	-	1	ID=g10013.t2.c;Parent=g10013.t2
JABGON010000270.1	AUGUSTUS	exon	31006	31168	.	-	.	ID=g10013.t2.e14;Parent=g10013.t2
JABGON010000270.1	AUGUSTUS	CDS	31227	31344	1	-	2	ID=g10013.t2.c;Parent=g10013.t2
JABGON010000270.1	AUGUSTUS	exon	31227	31344	.	-	.	ID=g10013.t2.e15;Parent=g10013.t2
JABGON010000270.1	AUGUSTUS	CDS	31413	31542	1	-	0	ID=g10013.t2.c;Parent=g10013.t2
JABGON010000270.1	AUGUSTUS	exon	31413	31542	.	-	.	ID=g10013.t2.e16;Parent=g10013.t2
JABGON010000270.1	AUGUSTUS	start_codon	31540	31542	.	-	0	ID=g10013.t2.srt;Parent=g10013.t2
JABGON010000270.1	AUGUSTUS	gene	32764	34644	.	-	.	ID=g10014
JABGON010000270.1	AUGUSTUS	mRNA	32764	34644	1	-	.	ID=g10014.t1;Parent=g10014
JABGON010000270.1	AUGUSTUS	stop_codon	32764	32766	.	-	0	ID=g10014.t1.stp;Parent=g10014.t1
JABGON010000270.1	AUGUSTUS	CDS	32764	33060	1	-	0	ID=g10014.t1.c;Parent=g10014.t1; product="hypothetical protein"; go_process="biological_process|0008150","biological regulation|0065007","regulation of biological process|0050789","cellular process|0009987","regulation of cellular process|0050794","negative regulation of biological process|0048519","response to stimulus|0050896","positive regulation of cellular process|0048522","positive regulation of biological process|0048518","response to stress|0006950","cellular component organization or biogenesis|0071840","cellular component organization|0016043","organelle organization|0006996","regulation of cellular component organization|0051128","response to external stimulus|0009605","cellular component assembly|0022607","obsolete multi-organism process|0051704","defense response|0006952","localization|0051179","regulation of organelle organization|0033043","response to biotic stimulus|0009607","organelle assembly|0070925","regulation of cellular component biogenesis|0044087","response to external biotic stimulus|0043207","establishment of localization|0051234","positive regulation of cellular component organization|0051130","response to other organism|0051707","transport|0006810","immune system process|0002376","negative regulation of cellular process|0048523","immune response|0006955","defense response to other organism|0098542","positive regulation of organelle organization|0010638","positive regulation of cellular component biogenesis|0044089","innate immune response|0045087","regulation of organelle assembly|1902115","organic substance transport|0071702","positive regulation of organelle assembly|1902117","regulation of response to stimulus|0048583","nitrogen compound transport|0071705","stress granule assembly|0034063","regulation of metabolic process|0019222","regulation of signal transduction|0009966","regulation of cell communication|0010646","regulation of signaling|0023051","nucleic acid transport|0050657","RNA transport|0050658","establishment of RNA localization|0051236","nucleobase-containing compound transport|0015931","signal transduction|0007165","mRNA transport|0051028","regulation of macromolecule metabolic process|0060255","negative regulation of response to stimulus|0048585","negative regulation of signaling|0023057","negative regulation of cell communication|0010648","negative regulation of signal transduction|0009968","intracellular signal transduction|0035556","regulation of multicellular organismal process|0051239","regulation of gene expression|0010468","metabolic process|0008152","organic substance metabolic process|0071704","macromolecule metabolic process|0043170","nitrogen compound metabolic process|0006807","cellular metabolic process|0044237","primary metabolic process|0044238","regulation of localization|0032879","regulation of cytokine production|0001817","regulation of Wnt signaling pathway|0030111","positive regulation of multicellular organismal process|0051240";go_function="molecular_function|0003674","binding|0005488","nucleic acid binding|0003676","heterocyclic compound binding|1901363","organic cyclic compound binding|0097159","RNA binding|0003723","mRNA binding|0003729","ion binding|0043167","catalytic activity|0003824","DNA binding|0003677","hydrolase activity|0016787","catalytic activity, acting on RNA|0140098","hydrolase activity, acting on ester bonds|0016788","nuclease activity|0004518","endonuclease activity|0004519","catalytic activity, acting on DNA|0140097","protein-containing complex binding|0044877","small molecule binding|0036094","hydrolase activity, acting on acid anhydrides|0016817","anion binding|0043168","hydrolase activity, acting on acid anhydrides, in phosphorus-containing anhydrides|0016818","pyrophosphatase activity|0016462","nucleotide binding|0000166","nucleoside phosphate binding|1901265","ribonucleoside triphosphate phosphatase activity|0017111","protein binding|0005515","carbohydrate derivative binding|0097367","obsolete drug binding|0008144","ribonucleoprotein complex binding|0043021","adenyl nucleotide binding|0030554","purine nucleotide binding|0017076","ribonucleotide binding|0032553","ATP hydrolysis activity|0016887","adenyl ribonucleotide binding|0032559","purine ribonucleotide binding|0032555","ATP binding|0005524","purine ribonucleoside triphosphate binding|0035639","DNA helicase activity|0003678","helicase activity|0004386","ATP-dependent activity, acting on DNA|0008094","ATP hydrolysis activity|0042623","RNA helicase activity|0003724";go_component="cellular_component|0005575","cellular anatomical entity|0110165","intracellular organelle|0043229","organelle|0043226","cytosol|0005829","protein-containing complex|0032991","membrane-bounded organelle|0043227","ribonucleoprotein complex|1990904","intracellular membrane-bounded organelle|0043231","cytoplasm|0005737","intracellular non-membrane-bounded organelle|0043232","non-membrane-bounded organelle|0043228","nucleus|0005634","supramolecular complex|0099080","cytoplasmic ribonucleoprotein granule|0036464","ribonucleoprotein granule|0035770","cytoplasmic stress granule|0010494"
JABGON010000270.1	AUGUSTUS	exon	32764	33060	.	-	.	ID=g10014.t1.e1;Parent=g10014.t1
JABGON010000270.1	AUGUSTUS	CDS	33128	33337	1	-	0	ID=g10014.t1.c;Parent=g10014.t1
JABGON010000270.1	AUGUSTUS	exon	33128	33337	.	-	.	ID=g10014.t1.e2;Parent=g10014.t1
JABGON010000270.1	AUGUSTUS	CDS	33397	34227	1	-	0	ID=g10014.t1.c;Parent=g10014.t1
JABGON010000270.1	AUGUSTUS	exon	33397	34227	.	-	.	ID=g10014.t1.e3;Parent=g10014.t1
JABGON010000270.1	AUGUSTUS	CDS	34307	34420	1	-	0	ID=g10014.t1.c;Parent=g10014.t1
JABGON010000270.1	AUGUSTUS	exon	34307	34420	.	-	.	ID=g10014.t1.e4;Parent=g10014.t1
JABGON010000270.1	AUGUSTUS	CDS	34489	34537	1	-	1	ID=g10014.t1.c;Parent=g10014.t1
JABGON010000270.1	AUGUSTUS	exon	34489	34537	.	-	.	ID=g10014.t1.e5;Parent=g10014.t1
JABGON010000270.1	AUGUSTUS	CDS	34616	34644	1	-	0	ID=g10014.t1.c;Parent=g10014.t1
JABGON010000270.1	AUGUSTUS	exon	34616	34644	.	-	.	ID=g10014.t1.e6;Parent=g10014.t1
JABGON010000270.1	AUGUSTUS	start_codon	34642	34644	.	-	0	ID=g10014.t1.srt;Parent=g10014.t1
JABGON010000270.1	AUGUSTUS	gene	34925	35641	.	-	.	ID=g10015
JABGON010000270.1	AUGUSTUS	mRNA	34925	35641	1	-	.	ID=g10015.t1;Parent=g10015
JABGON010000270.1	AUGUSTUS	stop_codon	34925	34927	.	-	0	ID=g10015.t1.stp;Parent=g10015.t1
JABGON010000270.1	AUGUSTUS	CDS	34925	35053	1	-	0	ID=g10015.t1.c;Parent=g10015.t1; product="Putative signal transduction-related protein"; Dbxref=UniProtKB/TrEMBL:A0A0K3CPA4; go_function="molecular_function|0003674","binding|0005488"
JABGON010000270.1	AUGUSTUS	exon	34925	35053	.	-	.	ID=g10015.t1.e1;Parent=g10015.t1
JABGON010000270.1	AUGUSTUS	CDS	35127	35173	1	-	2	ID=g10015.t1.c;Parent=g10015.t1
JABGON010000270.1	AUGUSTUS	exon	35127	35173	.	-	.	ID=g10015.t1.e2;Parent=g10015.t1
JABGON010000270.1	AUGUSTUS	CDS	35290	35641	1	-	0	ID=g10015.t1.c;Parent=g10015.t1
JABGON010000270.1	AUGUSTUS	exon	35290	35641	.	-	.	ID=g10015.t1.e3;Parent=g10015.t1
JABGON010000270.1	AUGUSTUS	start_codon	35639	35641	.	-	0	ID=g10015.t1.srt;Parent=g10015.t1
JABGON010000270.1	AUGUSTUS	gene	36632	40340	.	-	.	ID=g10016
JABGON010000270.1	AUGUSTUS	mRNA	36632	40340	1	-	.	ID=g10016.t1;Parent=g10016
JABGON010000270.1	AUGUSTUS	stop_codon	36632	36634	.	-	0	ID=g10016.t1.stp;Parent=g10016.t1
JABGON010000270.1	AUGUSTUS	CDS	36632	36739	1	-	0	ID=g10016.t1.c;Parent=g10016.t1; product="valine--tRNA ligase"; Dbxref=UniProtKB/TrEMBL:A0A2T0A3L0; go_process="biological_process|0008150","localization|0051179","establishment of localization|0051234","transport|0006810","organic substance transport|0071702","nitrogen compound transport|0071705","macromolecule localization|0033036","cellular localization|0051641","protein localization|0008104","establishment of protein localization|0045184","amide transport|0042886","protein transport|0015031","peptide transport|0015833","intracellular transport|0046907","intracellular protein transport|0006886","localization within membrane|0051668","vesicle cargo loading|0035459","vesicle-mediated transport|0016192","biological regulation|0065007","regulation of biological process|0050789";go_function="molecular_function|0003674","binding|0005488","ion binding|0043167","metal ion binding|0046872","cation binding|0043169","transition metal ion binding|0046914","protein binding|0005515","zinc ion binding|0008270","SNARE binding|0000149";go_component="cellular anatomical entity|0110165","cellular_component|0005575","membrane|0016020","protein-containing complex|0032991","membrane protein complex|0098796","organelle membrane|0031090","endoplasmic reticulum exit site|0070971","vesicle coat|0030120","membrane coat|0030117","COPII vesicle coat|0030127","endoplasmic reticulum membrane|0005789","bounding membrane of organelle|0098588","cytosol|0005829","intracellular organelle|0043229","organelle|0043226","membrane-bounded organelle|0043227","intracellular membrane-bounded organelle|0043231"
JABGON010000270.1	AUGUSTUS	exon	36632	36739	.	-	.	ID=g10016.t1.e1;Parent=g10016.t1
JABGON010000270.1	AUGUSTUS	CDS	36802	36975	1	-	0	ID=g10016.t1.c;Parent=g10016.t1
JABGON010000270.1	AUGUSTUS	exon	36802	36975	.	-	.	ID=g10016.t1.e2;Parent=g10016.t1
JABGON010000270.1	AUGUSTUS	CDS	37037	37356	1	-	2	ID=g10016.t1.c;Parent=g10016.t1
JABGON010000270.1	AUGUSTUS	exon	37037	37356	.	-	.	ID=g10016.t1.e3;Parent=g10016.t1
JABGON010000270.1	AUGUSTUS	CDS	37415	37606	1	-	2	ID=g10016.t1.c;Parent=g10016.t1
JABGON010000270.1	AUGUSTUS	exon	37415	37606	.	-	.	ID=g10016.t1.e4;Parent=g10016.t1
JABGON010000270.1	AUGUSTUS	CDS	37678	37962	1	-	2	ID=g10016.t1.c;Parent=g10016.t1
JABGON010000270.1	AUGUSTUS	exon	37678	37962	.	-	.	ID=g10016.t1.e5;Parent=g10016.t1
JABGON010000270.1	AUGUSTUS	CDS	38024	38173	1	-	2	ID=g10016.t1.c;Parent=g10016.t1
JABGON010000270.1	AUGUSTUS	exon	38024	38173	.	-	.	ID=g10016.t1.e6;Parent=g10016.t1
JABGON010000270.1	AUGUSTUS	CDS	38238	38670	1	-	0	ID=g10016.t1.c;Parent=g10016.t1
JABGON010000270.1	AUGUSTUS	exon	38238	38670	.	-	.	ID=g10016.t1.e7;Parent=g10016.t1
JABGON010000270.1	AUGUSTUS	CDS	38729	39105	1	-	2	ID=g10016.t1.c;Parent=g10016.t1
JABGON010000270.1	AUGUSTUS	exon	38729	39105	.	-	.	ID=g10016.t1.e8;Parent=g10016.t1
JABGON010000270.1	AUGUSTUS	CDS	39165	39431	1	-	2	ID=g10016.t1.c;Parent=g10016.t1
JABGON010000270.1	AUGUSTUS	exon	39165	39431	.	-	.	ID=g10016.t1.e9;Parent=g10016.t1
JABGON010000270.1	AUGUSTUS	CDS	39487	39973	1	-	0	ID=g10016.t1.c;Parent=g10016.t1
JABGON010000270.1	AUGUSTUS	exon	39487	39973	.	-	.	ID=g10016.t1.e10;Parent=g10016.t1
JABGON010000270.1	AUGUSTUS	CDS	40029	40340	1	-	0	ID=g10016.t1.c;Parent=g10016.t1
JABGON010000270.1	AUGUSTUS	exon	40029	40340	.	-	.	ID=g10016.t1.e11;Parent=g10016.t1
JABGON010000270.1	AUGUSTUS	start_codon	40338	40340	.	-	0	ID=g10016.t1.srt;Parent=g10016.t1
JABGON010000270.1	AUGUSTUS	gene	44139	44699	.	-	.	ID=g10017
JABGON010000270.1	AUGUSTUS	mRNA	44139	44699	0.6	-	.	ID=g10017.t1;Parent=g10017
JABGON010000270.1	AUGUSTUS	stop_codon	44139	44141	.	-	0	ID=g10017.t1.stp;Parent=g10017.t1
JABGON010000270.1	AUGUSTUS	CDS	44139	44699	0.6	-	0	ID=g10017.t1.c;Parent=g10017.t1; product="hypothetical protein"; go_function="molecular_function|0003674";go_component="cellular_component|0005575"
JABGON010000270.1	AUGUSTUS	exon	44139	44699	.	-	.	ID=g10017.t1.e1;Parent=g10017.t1
JABGON010000270.1	AUGUSTUS	start_codon	44697	44699	.	-	0	ID=g10017.t1.srt;Parent=g10017.t1
JABGON010000271.1	GeneMark.hmm3	gene	138	350	.	+	.	ID=g10018
JABGON010000271.1	GeneMark.hmm3	mRNA	138	350	.	+	.	ID=g10018.t1;Parent=g10018
JABGON010000271.1	GeneMark.hmm3	start_codon	138	140	.	+	0	ID=g10018.t1.srt;Parent=g10018.t1
JABGON010000271.1	GeneMark.hmm3	CDS	138	152	.	+	0	ID=g10018.t1.c;Parent=g10018.t1; product="hypothetical protein"
JABGON010000271.1	GeneMark.hmm3	exon	138	152	.	+	0	ID=g10018.t1.e1;Parent=g10018.t1
JABGON010000271.1	GeneMark.hmm3	mRNA	138	350	.	+	.	ID=g10018.t1;Parent=g10018
JABGON010000271.1	GeneMark.hmm3	CDS	242	267	.	+	0	ID=g10018.t1.c;Parent=g10018.t1; product="hypothetical protein"
JABGON010000271.1	GeneMark.hmm3	exon	242	267	.	+	0	ID=g10018.t1.e1;Parent=g10018.t1
JABGON010000271.1	GeneMark.hmm3	CDS	341	350	.	+	1	ID=g10018.t1.c;Parent=g10018.t1
JABGON010000271.1	GeneMark.hmm3	exon	341	350	.	+	1	ID=g10018.t1.e2;Parent=g10018.t1
JABGON010000271.1	GeneMark.hmm3	stop_codon	348	350	.	+	0	ID=g10018.t1.stp;Parent=g10018.t1
JABGON010000271.1	AUGUSTUS	gene	6789	9241	.	+	.	ID=g10019
JABGON010000271.1	AUGUSTUS	mRNA	6789	9241	1	+	.	ID=g10019.t1;Parent=g10019
JABGON010000271.1	AUGUSTUS	start_codon	6789	6791	.	+	0	ID=g10019.t1.srt;Parent=g10019.t1
JABGON010000271.1	AUGUSTUS	CDS	6789	7115	1	+	0	ID=g10019.t1.c;Parent=g10019.t1; product="hypothetical protein"; go_process="biological_process|0008150","biological regulation|0065007","localization|0051179","establishment of localization|0051234","transport|0006810","regulation of molecular function|0065009","regulation of catalytic activity|0050790","macromolecule localization|0033036","positive regulation of molecular function|0044093","cellular localization|0051641","protein localization|0008104","organic substance transport|0071702","positive regulation of catalytic activity|0043085","nitrogen compound transport|0071705","regulation of hydrolase activity|0051336","establishment of protein localization|0045184","vesicle-mediated transport|0016192","protein transport|0015031","amide transport|0042886","peptide transport|0015833","positive regulation of hydrolase activity|0051345","intracellular transport|0046907","regulation of GTPase activity|0043087","intracellular protein transport|0006886","positive regulation of GTPase activity|0043547","activation of GTPase activity|0090630","cellular process|0009987","secretion|0046903","Golgi vesicle transport|0048193";go_function="molecular_function|0003674","enzyme regulator activity|0030234","molecular function regulator activity|0098772","enzyme activator activity|0008047","nucleoside-triphosphatase regulator activity|0060589","GTPase regulator activity|0030695","GTPase activator activity|0005096";go_component="cellular anatomical entity|0110165","cellular_component|0005575","organelle|0043226","intracellular organelle|0043229","membrane-bounded organelle|0043227","cytosol|0005829","intracellular membrane-bounded organelle|0043231","nucleus|0005634","cytoplasm|0005737"
JABGON010000271.1	AUGUSTUS	exon	6789	7115	.	+	.	ID=g10019.t1.e1;Parent=g10019.t1
JABGON010000271.1	AUGUSTUS	CDS	7184	7728	1	+	0	ID=g10019.t1.c;Parent=g10019.t1
JABGON010000271.1	AUGUSTUS	exon	7184	7728	.	+	.	ID=g10019.t1.e2;Parent=g10019.t1
JABGON010000271.1	AUGUSTUS	CDS	7787	8549	1	+	1	ID=g10019.t1.c;Parent=g10019.t1
JABGON010000271.1	AUGUSTUS	exon	7787	8549	.	+	.	ID=g10019.t1.e3;Parent=g10019.t1
JABGON010000271.1	AUGUSTUS	CDS	8608	8751	1	+	0	ID=g10019.t1.c;Parent=g10019.t1
JABGON010000271.1	AUGUSTUS	exon	8608	8751	.	+	.	ID=g10019.t1.e4;Parent=g10019.t1
JABGON010000271.1	AUGUSTUS	CDS	8808	8973	1	+	0	ID=g10019.t1.c;Parent=g10019.t1
JABGON010000271.1	AUGUSTUS	exon	8808	8973	.	+	.	ID=g10019.t1.e5;Parent=g10019.t1
JABGON010000271.1	AUGUSTUS	CDS	9039	9241	1	+	2	ID=g10019.t1.c;Parent=g10019.t1
JABGON010000271.1	AUGUSTUS	exon	9039	9241	.	+	.	ID=g10019.t1.e6;Parent=g10019.t1
JABGON010000271.1	AUGUSTUS	stop_codon	9239	9241	.	+	0	ID=g10019.t1.stp;Parent=g10019.t1
JABGON010000271.1	GeneMark.hmm3	mRNA	7157	9241	.	+	.	ID=g10019.t2;Parent=g10019
JABGON010000271.1	GeneMark.hmm3	start_codon	7157	7159	.	+	0	ID=g10019.t2.srt;Parent=g10019.t2
JABGON010000271.1	GeneMark.hmm3	CDS	7157	7728	.	+	0	ID=g10019.t2.c;Parent=g10019.t2; product="hypothetical protein"; go_process="biological_process|0008150","biological regulation|0065007","localization|0051179","establishment of localization|0051234","transport|0006810","regulation of molecular function|0065009","regulation of catalytic activity|0050790","macromolecule localization|0033036","positive regulation of molecular function|0044093","cellular localization|0051641","protein localization|0008104","organic substance transport|0071702","positive regulation of catalytic activity|0043085","nitrogen compound transport|0071705","regulation of hydrolase activity|0051336","establishment of protein localization|0045184","vesicle-mediated transport|0016192","protein transport|0015031","amide transport|0042886","peptide transport|0015833","positive regulation of hydrolase activity|0051345","intracellular transport|0046907","regulation of GTPase activity|0043087","intracellular protein transport|0006886","positive regulation of GTPase activity|0043547","activation of GTPase activity|0090630","cellular process|0009987","secretion|0046903","Golgi vesicle transport|0048193";go_function="molecular_function|0003674","enzyme regulator activity|0030234","molecular function regulator activity|0098772","enzyme activator activity|0008047","nucleoside-triphosphatase regulator activity|0060589","GTPase regulator activity|0030695","GTPase activator activity|0005096";go_component="cellular anatomical entity|0110165","cellular_component|0005575","organelle|0043226","intracellular organelle|0043229","membrane-bounded organelle|0043227","cytosol|0005829","intracellular membrane-bounded organelle|0043231","nucleus|0005634","cytoplasm|0005737"
JABGON010000271.1	GeneMark.hmm3	exon	7157	7728	.	+	0	ID=g10019.t2.e1;Parent=g10019.t2
JABGON010000271.1	GeneMark.hmm3	mRNA	7157	9241	.	+	.	ID=g10019.t2;Parent=g10019
JABGON010000271.1	GeneMark.hmm3	CDS	7787	8549	.	+	1	ID=g10019.t2.c;Parent=g10019.t2; product="hypothetical protein"; go_process="biological_process|0008150","biological regulation|0065007","localization|0051179","establishment of localization|0051234","transport|0006810","regulation of molecular function|0065009","regulation of catalytic activity|0050790","macromolecule localization|0033036","positive regulation of molecular function|0044093","cellular localization|0051641","protein localization|0008104","organic substance transport|0071702","positive regulation of catalytic activity|0043085","nitrogen compound transport|0071705","regulation of hydrolase activity|0051336","establishment of protein localization|0045184","vesicle-mediated transport|0016192","protein transport|0015031","amide transport|0042886","peptide transport|0015833","positive regulation of hydrolase activity|0051345","intracellular transport|0046907","regulation of GTPase activity|0043087","intracellular protein transport|0006886","positive regulation of GTPase activity|0043547","activation of GTPase activity|0090630","cellular process|0009987","secretion|0046903","Golgi vesicle transport|0048193";go_function="molecular_function|0003674","enzyme regulator activity|0030234","molecular function regulator activity|0098772","enzyme activator activity|0008047","nucleoside-triphosphatase regulator activity|0060589","GTPase regulator activity|0030695","GTPase activator activity|0005096";go_component="cellular anatomical entity|0110165","cellular_component|0005575","organelle|0043226","intracellular organelle|0043229","membrane-bounded organelle|0043227","cytosol|0005829","intracellular membrane-bounded organelle|0043231","nucleus|0005634","cytoplasm|0005737"
JABGON010000271.1	GeneMark.hmm3	exon	7787	8549	.	+	1	ID=g10019.t2.e1;Parent=g10019.t2
JABGON010000271.1	GeneMark.hmm3	CDS	8608	8751	.	+	0	ID=g10019.t2.c;Parent=g10019.t2
JABGON010000271.1	GeneMark.hmm3	exon	8608	8751	.	+	0	ID=g10019.t2.e2;Parent=g10019.t2
JABGON010000271.1	GeneMark.hmm3	CDS	8808	8973	.	+	0	ID=g10019.t2.c;Parent=g10019.t2
JABGON010000271.1	GeneMark.hmm3	exon	8808	8973	.	+	0	ID=g10019.t2.e3;Parent=g10019.t2
JABGON010000271.1	GeneMark.hmm3	CDS	9039	9241	.	+	2	ID=g10019.t2.c;Parent=g10019.t2
JABGON010000271.1	GeneMark.hmm3	exon	9039	9241	.	+	2	ID=g10019.t2.e4;Parent=g10019.t2
JABGON010000271.1	GeneMark.hmm3	stop_codon	9239	9241	.	+	0	ID=g10019.t2.stp;Parent=g10019.t2
JABGON010000271.1	AUGUSTUS	gene	13778	15240	.	+	.	ID=g10020
JABGON010000271.1	AUGUSTUS	mRNA	13778	15240	1	+	.	ID=g10020.t1;Parent=g10020
JABGON010000271.1	AUGUSTUS	start_codon	13778	13780	.	+	0	ID=g10020.t1.srt;Parent=g10020.t1
JABGON010000271.1	AUGUSTUS	CDS	13778	14964	1	+	0	ID=g10020.t1.c;Parent=g10020.t1; product="hypothetical protein"; go_component="cellular_component|0005575","cellular anatomical entity|0110165"
JABGON010000271.1	AUGUSTUS	exon	13778	14964	.	+	.	ID=g10020.t1.e1;Parent=g10020.t1
JABGON010000271.1	AUGUSTUS	CDS	15021	15240	1	+	1	ID=g10020.t1.c;Parent=g10020.t1
JABGON010000271.1	AUGUSTUS	exon	15021	15240	.	+	.	ID=g10020.t1.e2;Parent=g10020.t1
JABGON010000271.1	AUGUSTUS	stop_codon	15238	15240	.	+	0	ID=g10020.t1.stp;Parent=g10020.t1
JABGON010000271.1	AUGUSTUS	gene	15359	18289	.	-	.	ID=g10021
JABGON010000271.1	AUGUSTUS	mRNA	15359	18289	1	-	.	ID=g10021.t1;Parent=g10021
JABGON010000271.1	AUGUSTUS	stop_codon	15359	15361	.	-	0	ID=g10021.t1.stp;Parent=g10021.t1
JABGON010000271.1	AUGUSTUS	CDS	15359	16017	1	-	2	ID=g10021.t1.c;Parent=g10021.t1; product="40S ribosomal protein S2"; Dbxref=UniProtKB/TrEMBL:A0A061AXW8; go_process="biological_process|0008150","establishment of localization|0051234","localization|0051179","transport|0006810","monoatomic ion transport|0006811","monoatomic cation transport|0006812","metal ion transport|0030001","inorganic cation transmembrane transport|0072511","metal ion transport|0070838";go_function="molecular_function|0003674","transmembrane transporter activity|0022857","transporter activity|0005215","monoatomic cation transmembrane transporter activity|0008324","inorganic cation transmembrane transporter activity|0022890","monoatomic ion transmembrane transporter activity|0015075","inorganic molecular entity transmembrane transporter activity|0015318","metal ion transmembrane transporter activity|0046873","magnesium ion transmembrane transporter activity|0015095";go_component="cellular_component|0005575","cellular anatomical entity|0110165","obsolete intrinsic component of membrane|0031224","membrane|0016021","membrane|0016020","intracellular organelle|0043229","organelle|0043226","membrane-bounded organelle|0043227","plasma membrane|0005886","vesicle|0031982","intracellular vesicle|0097708","cytoplasmic vesicle|0031410","endosome|0005768","early endosome|0005769"
JABGON010000271.1	AUGUSTUS	exon	15359	16017	.	-	.	ID=g10021.t1.e1;Parent=g10021.t1
JABGON010000271.1	AUGUSTUS	CDS	16072	16193	1	-	1	ID=g10021.t1.c;Parent=g10021.t1
JABGON010000271.1	AUGUSTUS	exon	16072	16193	.	-	.	ID=g10021.t1.e2;Parent=g10021.t1
JABGON010000271.1	AUGUSTUS	CDS	16262	16686	1	-	0	ID=g10021.t1.c;Parent=g10021.t1
JABGON010000271.1	AUGUSTUS	exon	16262	16686	.	-	.	ID=g10021.t1.e3;Parent=g10021.t1
JABGON010000271.1	AUGUSTUS	CDS	16743	16857	1	-	1	ID=g10021.t1.c;Parent=g10021.t1
JABGON010000271.1	AUGUSTUS	exon	16743	16857	.	-	.	ID=g10021.t1.e4;Parent=g10021.t1
JABGON010000271.1	AUGUSTUS	CDS	16921	16995	1	-	1	ID=g10021.t1.c;Parent=g10021.t1
JABGON010000271.1	AUGUSTUS	exon	16921	16995	.	-	.	ID=g10021.t1.e5;Parent=g10021.t1
JABGON010000271.1	AUGUSTUS	CDS	17051	17068	1	-	1	ID=g10021.t1.c;Parent=g10021.t1
JABGON010000271.1	AUGUSTUS	exon	17051	17068	.	-	.	ID=g10021.t1.e6;Parent=g10021.t1
JABGON010000271.1	AUGUSTUS	CDS	17125	17237	1	-	0	ID=g10021.t1.c;Parent=g10021.t1
JABGON010000271.1	AUGUSTUS	exon	17125	17237	.	-	.	ID=g10021.t1.e7;Parent=g10021.t1
JABGON010000271.1	AUGUSTUS	CDS	17296	17323	1	-	1	ID=g10021.t1.c;Parent=g10021.t1
JABGON010000271.1	AUGUSTUS	exon	17296	17323	.	-	.	ID=g10021.t1.e8;Parent=g10021.t1
JABGON010000271.1	AUGUSTUS	CDS	17386	17403	1	-	1	ID=g10021.t1.c;Parent=g10021.t1
JABGON010000271.1	AUGUSTUS	exon	17386	17403	.	-	.	ID=g10021.t1.e9;Parent=g10021.t1
JABGON010000271.1	AUGUSTUS	CDS	17466	17606	1	-	1	ID=g10021.t1.c;Parent=g10021.t1
JABGON010000271.1	AUGUSTUS	exon	17466	17606	.	-	.	ID=g10021.t1.e10;Parent=g10021.t1
JABGON010000271.1	AUGUSTUS	CDS	17688	17869	1	-	0	ID=g10021.t1.c;Parent=g10021.t1
JABGON010000271.1	AUGUSTUS	exon	17688	17869	.	-	.	ID=g10021.t1.e11;Parent=g10021.t1
JABGON010000271.1	AUGUSTUS	CDS	17926	17997	1	-	0	ID=g10021.t1.c;Parent=g10021.t1
JABGON010000271.1	AUGUSTUS	exon	17926	17997	.	-	.	ID=g10021.t1.e12;Parent=g10021.t1
JABGON010000271.1	AUGUSTUS	CDS	18122	18289	1	-	0	ID=g10021.t1.c;Parent=g10021.t1
JABGON010000271.1	AUGUSTUS	exon	18122	18289	.	-	.	ID=g10021.t1.e13;Parent=g10021.t1
JABGON010000271.1	AUGUSTUS	start_codon	18287	18289	.	-	0	ID=g10021.t1.srt;Parent=g10021.t1
JABGON010000271.1	AUGUSTUS	gene	18925	22014	.	-	.	ID=g10022
JABGON010000271.1	AUGUSTUS	mRNA	18925	22014	1	-	.	ID=g10022.t1;Parent=g10022
JABGON010000271.1	AUGUSTUS	stop_codon	18925	18927	.	-	0	ID=g10022.t1.stp;Parent=g10022.t1
JABGON010000271.1	AUGUSTUS	CDS	18925	19019	1	-	2	ID=g10022.t1.c;Parent=g10022.t1; product="FGENESH: predicted gene_3.546 protein"; Dbxref=UniProtKB/TrEMBL:A0A0K3C905; go_process="biological_process|0008150","regulation of biological process|0050789","biological regulation|0065007","regulation of cellular process|0050794","cellular process|0009987";go_function="molecular_function|0003674","enzyme inhibitor activity|0004857","molecular function regulator activity|0098772","enzyme regulator activity|0030234","binding|0005488","protein binding|0005515";go_component="cellular_component|0005575"
JABGON010000271.1	AUGUSTUS	exon	18925	19019	.	-	.	ID=g10022.t1.e1;Parent=g10022.t1
JABGON010000271.1	AUGUSTUS	CDS	19089	19206	1	-	0	ID=g10022.t1.c;Parent=g10022.t1
JABGON010000271.1	AUGUSTUS	exon	19089	19206	.	-	.	ID=g10022.t1.e2;Parent=g10022.t1
JABGON010000271.1	AUGUSTUS	CDS	19260	19321	1	-	2	ID=g10022.t1.c;Parent=g10022.t1
JABGON010000271.1	AUGUSTUS	exon	19260	19321	.	-	.	ID=g10022.t1.e3;Parent=g10022.t1
JABGON010000271.1	AUGUSTUS	CDS	19383	21345	1	-	0	ID=g10022.t1.c;Parent=g10022.t1
JABGON010000271.1	AUGUSTUS	exon	19383	21345	.	-	.	ID=g10022.t1.e4;Parent=g10022.t1
JABGON010000271.1	AUGUSTUS	CDS	21502	22014	1	-	0	ID=g10022.t1.c;Parent=g10022.t1
JABGON010000271.1	AUGUSTUS	exon	21502	22014	.	-	.	ID=g10022.t1.e5;Parent=g10022.t1
JABGON010000271.1	AUGUSTUS	start_codon	22012	22014	.	-	0	ID=g10022.t1.srt;Parent=g10022.t1
JABGON010000271.1	AUGUSTUS	gene	22669	24792	.	-	.	ID=g10023
JABGON010000271.1	AUGUSTUS	mRNA	22669	24792	1	-	.	ID=g10023.t1;Parent=g10023
JABGON010000271.1	AUGUSTUS	stop_codon	22669	22671	.	-	0	ID=g10023.t1.stp;Parent=g10023.t1
JABGON010000271.1	AUGUSTUS	CDS	22669	22816	1	-	1	ID=g10023.t1.c;Parent=g10023.t1; product="Cellulose-binding%2C family II"; Dbxref=UniProtKB/TrEMBL:A0A0K3CBG8; go_process="biological_process|0008150","cellular process|0009987","metabolic process|0008152","cellular metabolic process|0044237","organic substance metabolic process|0071704","small molecule metabolic process|0044281","oxoacid metabolic process|0043436","carboxylic acid metabolic process|0019752","organic acid metabolic process|0006082","organic hydroxy compound metabolic process|1901615","primary metabolic process|0044238","monocarboxylic acid metabolic process|0032787","catabolic process|0009056","organic substance catabolic process|1901575","cellular catabolic process|0044248","small molecule catabolic process|0044282","organic acid catabolic process|0016054","organic hydroxy compound catabolic process|1901616","carboxylic acid catabolic process|0046395","monocarboxylic acid catabolic process|0072329","lactate metabolic process|0006089","biosynthetic process|0009058","cellular biosynthetic process|0044249","organic substance biosynthetic process|1901576";go_function="molecular_function|0003674","binding|0005488","heterocyclic compound binding|1901363","organic cyclic compound binding|0097159","ion binding|0043167","catalytic activity|0003824","anion binding|0043168","oxidoreductase activity|0016491","nucleoside phosphate binding|1901265","obsolete cofactor binding|0048037","small molecule binding|0036094","nucleotide binding|0000166","obsolete coenzyme binding|0050662","flavin adenine dinucleotide binding|0050660","FAD binding|0071949","oxidoreductase activity, acting on CH-OH group of donors|0016614","oxidoreductase activity, acting on the CH-OH group of donors, NAD or NADP as acceptor|0016616","protein binding|0005515","metal ion binding|0046872","cation binding|0043169","transition metal ion binding|0046914","transferase activity|0016740","identical protein binding|0042802","zinc ion binding|0008270";go_component="cellular anatomical entity|0110165","cellular_component|0005575","intracellular organelle|0043229","organelle|0043226","intracellular membrane-bounded organelle|0043231","membrane-bounded organelle|0043227","mitochondrion|0005739","membrane|0016020"
JABGON010000271.1	AUGUSTUS	exon	22669	22816	.	-	.	ID=g10023.t1.e1;Parent=g10023.t1
JABGON010000271.1	AUGUSTUS	CDS	22874	23124	1	-	0	ID=g10023.t1.c;Parent=g10023.t1
JABGON010000271.1	AUGUSTUS	exon	22874	23124	.	-	.	ID=g10023.t1.e2;Parent=g10023.t1
JABGON010000271.1	AUGUSTUS	CDS	23224	23274	1	-	0	ID=g10023.t1.c;Parent=g10023.t1
JABGON010000271.1	AUGUSTUS	exon	23224	23274	.	-	.	ID=g10023.t1.e3;Parent=g10023.t1
JABGON010000271.1	AUGUSTUS	CDS	23351	23710	1	-	0	ID=g10023.t1.c;Parent=g10023.t1
JABGON010000271.1	AUGUSTUS	exon	23351	23710	.	-	.	ID=g10023.t1.e4;Parent=g10023.t1
JABGON010000271.1	AUGUSTUS	CDS	23810	23871	1	-	2	ID=g10023.t1.c;Parent=g10023.t1
JABGON010000271.1	AUGUSTUS	exon	23810	23871	.	-	.	ID=g10023.t1.e5;Parent=g10023.t1
JABGON010000271.1	AUGUSTUS	CDS	23937	24035	1	-	2	ID=g10023.t1.c;Parent=g10023.t1
JABGON010000271.1	AUGUSTUS	exon	23937	24035	.	-	.	ID=g10023.t1.e6;Parent=g10023.t1
JABGON010000271.1	AUGUSTUS	CDS	24093	24156	1	-	0	ID=g10023.t1.c;Parent=g10023.t1
JABGON010000271.1	AUGUSTUS	exon	24093	24156	.	-	.	ID=g10023.t1.e7;Parent=g10023.t1
JABGON010000271.1	AUGUSTUS	CDS	24217	24792	1	-	0	ID=g10023.t1.c;Parent=g10023.t1
JABGON010000271.1	AUGUSTUS	exon	24217	24792	.	-	.	ID=g10023.t1.e8;Parent=g10023.t1
JABGON010000271.1	AUGUSTUS	start_codon	24790	24792	.	-	0	ID=g10023.t1.srt;Parent=g10023.t1
JABGON010000271.1	AUGUSTUS	gene	27956	30129	.	-	.	ID=g10024
JABGON010000271.1	AUGUSTUS	mRNA	27956	30129	1	-	.	ID=g10024.t1;Parent=g10024
JABGON010000271.1	AUGUSTUS	stop_codon	27956	27958	.	-	0	ID=g10024.t1.stp;Parent=g10024.t1
JABGON010000271.1	AUGUSTUS	CDS	27956	28105	1	-	0	ID=g10024.t1.c;Parent=g10024.t1; product="Transcription factor domain-containing protein"; Dbxref=UniProtKB/TrEMBL:A0A2T0AEC7; go_process="biological_process|0008150","cellular process|0009987","biological regulation|0065007","regulation of biological process|0050789","regulation of cellular process|0050794","positive regulation of biological process|0048518","metabolic process|0008152","cellular metabolic process|0044237","positive regulation of cellular process|0048522","organic substance metabolic process|0071704","regulation of metabolic process|0019222","primary metabolic process|0044238","nitrogen compound metabolic process|0006807","macromolecule metabolic process|0043170","organonitrogen compound metabolic process|1901564","regulation of cellular metabolic process|0031323","regulation of macromolecule metabolic process|0060255","cellular macromolecule metabolic process|0044260","protein metabolic process|0019538","positive regulation of metabolic process|0009893","regulation of primary metabolic process|0080090","regulation of nitrogen compound metabolic process|0051171","positive regulation of cellular metabolic process|0031325","positive regulation of macromolecule metabolic process|0010604","regulation of protein metabolic process|0032268","regulation of protein metabolic process|0051246","positive regulation of nitrogen compound metabolic process|0051173","catabolic process|0009056","cellular catabolic process|0044248","organic substance catabolic process|1901575","proteolysis|0006508","organonitrogen compound catabolic process|1901565","regulation of cellular catabolic process|0031329","positive regulation of protein metabolic process|0051247","regulation of proteolysis|0030162","regulation of catabolic process|0009894","positive regulation of protein metabolic process|0032270","macromolecule catabolic process|0009057","cellular macromolecule catabolic process|0044265","positive regulation of proteolysis|0045862","protein catabolic process|0030163","proteolysis involved in protein catabolic process|0051603","positive regulation of catabolic process|0009896","positive regulation of cellular catabolic process|0031331","modification-dependent macromolecule catabolic process|0043632","modification-dependent protein catabolic process|0019941","proteasomal protein catabolic process|0010498","proteasome-mediated ubiquitin-dependent protein catabolic process|0043161","ubiquitin-dependent protein catabolic process|0006511","positive regulation of protein catabolic process|0045732","regulation of protein catabolic process|0042176","regulation of protein catabolic process|1903362","regulation of proteolysis involved in protein catabolic process|1903050","regulation of proteasomal protein catabolic process|0061136","positive regulation of protein catabolic process|1903364","regulation of ubiquitin-dependent protein catabolic process|2000058","positive regulation of proteolysis involved in protein catabolic process|1903052","positive regulation of proteasomal protein catabolic process|1901800","anaphase-promoting complex-dependent catabolic process|0031145","regulation of proteasomal ubiquitin-dependent protein catabolic process|0032434","positive regulation of ubiquitin-dependent protein catabolic process|2000060","positive regulation of proteasomal ubiquitin-dependent protein catabolic process|0032436","cell division|0051301","macromolecule modification|0043412","protein modification process|0006464","protein modification process|0036211","protein metabolic process|0044267","protein modification by small protein conjugation|0032446","protein ubiquitination|0016567","protein modification by small protein conjugation or removal|0070647","cell cycle|0007049","regulation of cell cycle|0051726","regulation of cell cycle process|0010564","regulation of cellular component organization|0051128","developmental process|0032502","negative regulation of biological process|0048519","regulation of organelle organization|0033043","cell cycle process|0022402","negative regulation of cellular process|0048523","regulation of reproductive process|2000241","regulation of nuclear division|0051783","regulation of developmental process|0050793","cellular developmental process|0048869","regulation of catalytic activity|0050790","regulation of molecular function|0065009","positive regulation of catalytic activity|0043085","positive regulation of molecular function|0044093","regulation of meiotic cell cycle|0051445","regulation of protein modification process|0031399";go_function="molecular_function|0003674","binding|0005488","molecular function regulator activity|0098772","protein-containing complex binding|0044877","enzyme regulator activity|0030234","ubiquitin-protein transferase regulator activity|0055106","protein binding|0005515","enzyme binding|0019899";go_component="cellular_component|0005575","cellular anatomical entity|0110165","protein-containing complex|0032991","catalytic complex|1902494","transferase complex|1990234","cullin-RING ubiquitin ligase complex|0031461","ubiquitin ligase complex|0000151","anaphase-promoting complex|0005680","nuclear ubiquitin ligase complex|0000152","organelle|0043226","intracellular organelle|0043229","membrane-bounded organelle|0043227","intracellular membrane-bounded organelle|0043231","cytoplasm|0005737","nucleus|0005634"
JABGON010000271.1	AUGUSTUS	exon	27956	28105	.	-	.	ID=g10024.t1.e1;Parent=g10024.t1
JABGON010000271.1	AUGUSTUS	CDS	28171	28314	1	-	0	ID=g10024.t1.c;Parent=g10024.t1
JABGON010000271.1	AUGUSTUS	exon	28171	28314	.	-	.	ID=g10024.t1.e2;Parent=g10024.t1
JABGON010000271.1	AUGUSTUS	CDS	28373	28540	1	-	0	ID=g10024.t1.c;Parent=g10024.t1
JABGON010000271.1	AUGUSTUS	exon	28373	28540	.	-	.	ID=g10024.t1.e3;Parent=g10024.t1
JABGON010000271.1	AUGUSTUS	CDS	28604	28812	1	-	2	ID=g10024.t1.c;Parent=g10024.t1
JABGON010000271.1	AUGUSTUS	exon	28604	28812	.	-	.	ID=g10024.t1.e4;Parent=g10024.t1
JABGON010000271.1	AUGUSTUS	CDS	28869	28968	1	-	0	ID=g10024.t1.c;Parent=g10024.t1
JABGON010000271.1	AUGUSTUS	exon	28869	28968	.	-	.	ID=g10024.t1.e5;Parent=g10024.t1
JABGON010000271.1	AUGUSTUS	CDS	29025	29195	1	-	0	ID=g10024.t1.c;Parent=g10024.t1
JABGON010000271.1	AUGUSTUS	exon	29025	29195	.	-	.	ID=g10024.t1.e6;Parent=g10024.t1
JABGON010000271.1	AUGUSTUS	CDS	29255	29278	1	-	0	ID=g10024.t1.c;Parent=g10024.t1
JABGON010000271.1	AUGUSTUS	exon	29255	29278	.	-	.	ID=g10024.t1.e7;Parent=g10024.t1
JABGON010000271.1	AUGUSTUS	CDS	29336	29667	1	-	2	ID=g10024.t1.c;Parent=g10024.t1
JABGON010000271.1	AUGUSTUS	exon	29336	29667	.	-	.	ID=g10024.t1.e8;Parent=g10024.t1
JABGON010000271.1	AUGUSTUS	CDS	29733	29878	1	-	1	ID=g10024.t1.c;Parent=g10024.t1
JABGON010000271.1	AUGUSTUS	exon	29733	29878	.	-	.	ID=g10024.t1.e9;Parent=g10024.t1
JABGON010000271.1	AUGUSTUS	CDS	29936	30129	1	-	0	ID=g10024.t1.c;Parent=g10024.t1
JABGON010000271.1	AUGUSTUS	exon	29936	30129	.	-	.	ID=g10024.t1.e10;Parent=g10024.t1
JABGON010000271.1	AUGUSTUS	start_codon	30127	30129	.	-	0	ID=g10024.t1.srt;Parent=g10024.t1
JABGON010000271.1	AUGUSTUS	gene	30673	31307	.	-	.	ID=g10025
JABGON010000271.1	AUGUSTUS	mRNA	30673	31307	1	-	.	ID=g10025.t1;Parent=g10025
JABGON010000271.1	AUGUSTUS	stop_codon	30673	30675	.	-	0	ID=g10025.t1.stp;Parent=g10025.t1
JABGON010000271.1	AUGUSTUS	CDS	30673	30807	1	-	0	ID=g10025.t1.c;Parent=g10025.t1; product="hypothetical protein"; Dbxref=UniProtKB/TrEMBL:A0A2T0AEB9; go_process="biological_process|0008150";go_function="molecular_function|0003674","binding|0005488"
JABGON010000271.1	AUGUSTUS	exon	30673	30807	.	-	.	ID=g10025.t1.e1;Parent=g10025.t1
JABGON010000271.1	AUGUSTUS	CDS	30873	31016	1	-	0	ID=g10025.t1.c;Parent=g10025.t1
JABGON010000271.1	AUGUSTUS	exon	30873	31016	.	-	.	ID=g10025.t1.e2;Parent=g10025.t1
JABGON010000271.1	AUGUSTUS	CDS	31242	31307	1	-	0	ID=g10025.t1.c;Parent=g10025.t1
JABGON010000271.1	AUGUSTUS	exon	31242	31307	.	-	.	ID=g10025.t1.e3;Parent=g10025.t1
JABGON010000271.1	AUGUSTUS	start_codon	31305	31307	.	-	0	ID=g10025.t1.srt;Parent=g10025.t1
JABGON010000271.1	AUGUSTUS	gene	31528	33014	.	+	.	ID=g10026
JABGON010000271.1	AUGUSTUS	mRNA	31528	33014	1	+	.	ID=g10026.t1;Parent=g10026
JABGON010000271.1	AUGUSTUS	start_codon	31528	31530	.	+	0	ID=g10026.t1.srt;Parent=g10026.t1
JABGON010000271.1	AUGUSTUS	CDS	31528	31610	1	+	0	ID=g10026.t1.c;Parent=g10026.t1; product="hypothetical protein"; Dbxref=UniProtKB/TrEMBL:A0A0K3CCE7; go_process="biological_process|0008150","cellular process|0009987","biological regulation|0065007","regulation of biological process|0050789","regulation of cellular process|0050794","regulation of metabolic process|0019222","regulation of cellular metabolic process|0031323","regulation of biosynthetic process|0009889","regulation of macromolecule biosynthetic process|0010556","regulation of cellular biosynthetic process|0031326","regulation of cellular macromolecule biosynthetic process|2000112","regulation of gene expression|0010468","regulation of nucleobase-containing compound metabolic process|0019219","regulation of primary metabolic process|0080090","regulation of macromolecule metabolic process|0060255","regulation of RNA metabolic process|0051252","regulation of nucleic acid-templated transcription|1903506","regulation of DNA-templated transcription|0006355","regulation of RNA biosynthetic process|2001141","regulation of nitrogen compound metabolic process|0051171","regulation of transcription by RNA polymerase II|0006357","cellular metabolic process|0044237","metabolic process|0008152","organic substance metabolic process|0071704","primary metabolic process|0044238","nitrogen compound metabolic process|0006807","positive regulation of biological process|0048518","positive regulation of cellular process|0048522","positive regulation of cellular metabolic process|0031325","positive regulation of metabolic process|0009893","organonitrogen compound metabolic process|1901564","cellular macromolecule metabolic process|0044260","macromolecule metabolic process|0043170","protein metabolic process|0019538","protein metabolic process|0044267","macromolecule modification|0043412","protein modification process|0006464","protein modification process|0036211","phosphate-containing compound metabolic process|0006796","phosphorus metabolic process|0006793","positive regulation of macromolecule biosynthetic process|0010557","positive regulation of macromolecule metabolic process|0010604","positive regulation of cellular biosynthetic process|0031328","positive regulation of biosynthetic process|0009891","positive regulation of nucleobase-containing compound metabolic process|0045935","positive regulation of nitrogen compound metabolic process|0051173","positive regulation of RNA metabolic process|0051254","positive regulation of gene expression|0010628","positive regulation of RNA biosynthetic process|1902680","positive regulation of nucleic acid-templated transcription|1903508","positive regulation of DNA-templated transcription|0045893","positive regulation of transcription by RNA polymerase II|0045944","phosphorylation|0016310","regulation of catalytic activity|0050790","regulation of molecular function|0065009","cellular biosynthetic process|0044249","regulation of phosphate metabolic process|0019220","regulation of phosphorus metabolic process|0051174","regulation of transferase activity|0051338","organic substance biosynthetic process|1901576","nucleobase-containing compound metabolic process|0006139","regulation of cell cycle|0051726","regulation of phosphorylation|0042325","biosynthetic process|0009058","cellular nitrogen compound metabolic process|0034641","regulation of protein metabolic process|0032268","regulation of protein metabolic process|0051246","regulation of kinase activity|0043549","protein phosphorylation|0006468","regulation of protein modification process|0031399","heterocycle metabolic process|0046483","regulation of protein serine/threonine kinase activity|0071900","regulation of protein kinase activity|0045859","regulation of protein phosphorylation|0001932","phosphorylation of RNA polymerase II C-terminal domain|0070816","regulation of cyclin-dependent protein serine/threonine kinase activity|0000079","nucleobase-containing compound biosynthetic process|0034654","regulation of cyclin-dependent protein kinase activity|1904029","cell cycle|0007049","cellular aromatic compound metabolic process|0006725","heterocycle biosynthetic process|0018130","organic cyclic compound metabolic process|1901360";go_function="molecular_function|0003674","molecular function regulator activity|0098772","enzyme regulator activity|0030234","kinase regulator activity|0019207","protein kinase regulator activity|0019887","cyclin-dependent protein serine/threonine kinase regulator activity|0016538","binding|0005488","protein binding|0005515","identical protein binding|0042802";go_component="cellular_component|0005575","cellular anatomical entity|0110165","protein-containing complex|0032991","membrane-bounded organelle|0043227","organelle|0043226","intracellular organelle|0043229","intracellular membrane-bounded organelle|0043231","nucleus|0005634"
JABGON010000271.1	AUGUSTUS	exon	31528	31610	.	+	.	ID=g10026.t1.e1;Parent=g10026.t1
JABGON010000271.1	AUGUSTUS	CDS	31662	31758	1	+	1	ID=g10026.t1.c;Parent=g10026.t1
JABGON010000271.1	AUGUSTUS	exon	31662	31758	.	+	.	ID=g10026.t1.e2;Parent=g10026.t1
JABGON010000271.1	AUGUSTUS	CDS	31818	32098	1	+	0	ID=g10026.t1.c;Parent=g10026.t1
JABGON010000271.1	AUGUSTUS	exon	31818	32098	.	+	.	ID=g10026.t1.e3;Parent=g10026.t1
JABGON010000271.1	AUGUSTUS	CDS	32154	32343	1	+	1	ID=g10026.t1.c;Parent=g10026.t1
JABGON010000271.1	AUGUSTUS	exon	32154	32343	.	+	.	ID=g10026.t1.e4;Parent=g10026.t1
JABGON010000271.1	AUGUSTUS	CDS	32400	32851	1	+	0	ID=g10026.t1.c;Parent=g10026.t1
JABGON010000271.1	AUGUSTUS	exon	32400	32851	.	+	.	ID=g10026.t1.e5;Parent=g10026.t1
JABGON010000271.1	AUGUSTUS	CDS	32906	33014	1	+	1	ID=g10026.t1.c;Parent=g10026.t1
JABGON010000271.1	AUGUSTUS	exon	32906	33014	.	+	.	ID=g10026.t1.e6;Parent=g10026.t1
JABGON010000271.1	AUGUSTUS	stop_codon	33012	33014	.	+	0	ID=g10026.t1.stp;Parent=g10026.t1
JABGON010000271.1	AUGUSTUS	gene	34551	37479	.	-	.	ID=g10027
JABGON010000271.1	AUGUSTUS	mRNA	34551	37479	1	-	.	ID=g10027.t1;Parent=g10027
JABGON010000271.1	AUGUSTUS	stop_codon	34551	34553	.	-	0	ID=g10027.t1.stp;Parent=g10027.t1
JABGON010000271.1	AUGUSTUS	CDS	34551	35947	1	-	2	ID=g10027.t1.c;Parent=g10027.t1; product="Putative cytochrome P450"; Dbxref=UniProtKB/TrEMBL:A0A0K3CBG3; go_process="biological_process|0008150","cellular process|0009987","metabolic process|0008152","cellular metabolic process|0044237","organic substance metabolic process|0071704","cellular nitrogen compound metabolic process|0034641","nucleobase-containing compound metabolic process|0006139","primary metabolic process|0044238","heterocycle metabolic process|0046483","nitrogen compound metabolic process|0006807","macromolecule metabolic process|0043170","cellular aromatic compound metabolic process|0006725","organic cyclic compound metabolic process|1901360","nucleic acid metabolic process|0090304","RNA metabolic process|0016070","regulation of biological process|0050789","biological regulation|0065007","mRNA metabolic process|0016071","mRNA processing|0006397","RNA splicing|0008380","regulation of cellular process|0050794","RNA processing|0006396","regulation of metabolic process|0019222","response to stimulus|0050896","regulation of macromolecule metabolic process|0060255","RNA splicing, via transesterification reactions with bulged adenosine as nucleophile|0000377","RNA splicing, via transesterification reactions|0000375","mRNA splicing, via spliceosome|0000398","cell cycle|0007049","regulation of gene expression|0010468","regulation of cellular metabolic process|0031323","cellular response to stimulus|0051716","cellular macromolecule metabolic process|0044260","regulation of nitrogen compound metabolic process|0051171","positive regulation of biological process|0048518","regulation of primary metabolic process|0080090","regulation of biosynthetic process|0009889","regulation of macromolecule biosynthetic process|0010556","regulation of cellular biosynthetic process|0031326","regulation of cellular macromolecule biosynthetic process|2000112","response to stress|0006950","regulation of nucleobase-containing compound metabolic process|0019219","regulation of RNA biosynthetic process|2001141","regulation of nucleic acid-templated transcription|1903506","regulation of RNA metabolic process|0051252","regulation of DNA-templated transcription|0006355","cellular response to stress|0033554","cellular response to DNA damage stimulus|0006974","DNA metabolic process|0006259","DNA repair|0006281","positive regulation of cellular process|0048522","positive regulation of cellular metabolic process|0031325","positive regulation of metabolic process|0009893","positive regulation of macromolecule metabolic process|0010604","positive regulation of nitrogen compound metabolic process|0051173","positive regulation of biosynthetic process|0009891","positive regulation of cellular biosynthetic process|0031328","positive regulation of macromolecule biosynthetic process|0010557","regulation of transcription by RNA polymerase II|0006357","negative regulation of biological process|0048519","positive regulation of gene expression|0010628","positive regulation of RNA biosynthetic process|1902680","positive regulation of nucleobase-containing compound metabolic process|0045935","positive regulation of RNA metabolic process|0051254","positive regulation of nucleic acid-templated transcription|1903508","positive regulation of DNA-templated transcription|0045893","positive regulation of transcription by RNA polymerase II|0045944","negative regulation of cellular process|0048523","mitotic cell cycle|0000278","regulation of cell cycle|0051726","negative regulation of cell cycle|0045786","cell cycle checkpoint signaling|0000075","DNA damage checkpoint signaling|0000077","DNA integrity checkpoint signaling|0031570","response to chemical|0042221","response to organic substance|0010033","cellular response to chemical stimulus|0070887","cellular component organization or biogenesis|0071840","cellular component organization|0016043","cell cycle process|0022402";go_function="molecular_function|0003674","binding|0005488","organic cyclic compound binding|0097159","heterocyclic compound binding|1901363","nucleic acid binding|0003676","DNA binding|0003677","transcription regulator activity|0140110","DNA-binding transcription factor activity|0003700","sequence-specific DNA binding|0043565","double-stranded DNA binding|0003690","sequence-specific double-stranded DNA binding|1990837","transcription cis-regulatory region binding|0044212","transcription cis-regulatory region binding|0000976","transcription regulatory region nucleic acid binding|0001067","RNA binding|0003723","protein binding|0005515","DNA-binding transcription factor activity, RNA polymerase II-specific|0000981","RNA polymerase II transcription regulatory region sequence-specific DNA binding|0001012","RNA polymerase II transcription regulatory region sequence-specific DNA binding|0000977","DNA-binding transcription activator activity|0001216","DNA-binding transcription activator activity, RNA polymerase II-specific|0001228","protein domain specific binding|0019904","enzyme binding|0019899","transcription factor binding|0008134","kinase binding|0019900","phosphatase binding|0019902","protein kinase binding|0019901","protein phosphatase binding|0019903","transcription coregulator binding|0001221","transcription corepressor binding|0001222","protein phosphatase 1 binding|0008157";go_component="cellular_component|0005575","cellular anatomical entity|0110165","organelle|0043226","intracellular organelle|0043229","membrane-bounded organelle|0043227","intracellular membrane-bounded organelle|0043231","protein-containing complex|0032991","nucleus|0005634","ribonucleoprotein complex|1990904","cytoplasm|0005737","spliceosomal complex|0005681","Prp19 complex|0000974","catalytic complex|1902494"
JABGON010000271.1	AUGUSTUS	exon	34551	35947	.	-	.	ID=g10027.t1.e1;Parent=g10027.t1
JABGON010000271.1	AUGUSTUS	CDS	36006	36476	1	-	2	ID=g10027.t1.c;Parent=g10027.t1
JABGON010000271.1	AUGUSTUS	exon	36006	36476	.	-	.	ID=g10027.t1.e2;Parent=g10027.t1
JABGON010000271.1	AUGUSTUS	CDS	36537	36716	1	-	2	ID=g10027.t1.c;Parent=g10027.t1
JABGON010000271.1	AUGUSTUS	exon	36537	36716	.	-	.	ID=g10027.t1.e3;Parent=g10027.t1
JABGON010000271.1	AUGUSTUS	CDS	36776	37106	1	-	0	ID=g10027.t1.c;Parent=g10027.t1
JABGON010000271.1	AUGUSTUS	exon	36776	37106	.	-	.	ID=g10027.t1.e4;Parent=g10027.t1
JABGON010000271.1	AUGUSTUS	CDS	37164	37235	1	-	0	ID=g10027.t1.c;Parent=g10027.t1
JABGON010000271.1	AUGUSTUS	exon	37164	37235	.	-	.	ID=g10027.t1.e5;Parent=g10027.t1
JABGON010000271.1	AUGUSTUS	CDS	37299	37322	1	-	0	ID=g10027.t1.c;Parent=g10027.t1
JABGON010000271.1	AUGUSTUS	exon	37299	37322	.	-	.	ID=g10027.t1.e6;Parent=g10027.t1
JABGON010000271.1	AUGUSTUS	CDS	37383	37407	1	-	1	ID=g10027.t1.c;Parent=g10027.t1
JABGON010000271.1	AUGUSTUS	exon	37383	37407	.	-	.	ID=g10027.t1.e7;Parent=g10027.t1
JABGON010000271.1	AUGUSTUS	CDS	37463	37479	1	-	0	ID=g10027.t1.c;Parent=g10027.t1
JABGON010000271.1	AUGUSTUS	exon	37463	37479	.	-	.	ID=g10027.t1.e8;Parent=g10027.t1
JABGON010000271.1	AUGUSTUS	start_codon	37477	37479	.	-	0	ID=g10027.t1.srt;Parent=g10027.t1
JABGON010000271.1	AUGUSTUS	gene	38309	40153	.	+	.	ID=g10028
JABGON010000271.1	AUGUSTUS	mRNA	38309	40153	1	+	.	ID=g10028.t1;Parent=g10028
JABGON010000271.1	AUGUSTUS	start_codon	38309	38311	.	+	0	ID=g10028.t1.srt;Parent=g10028.t1
JABGON010000271.1	AUGUSTUS	CDS	38309	38349	1	+	0	ID=g10028.t1.c;Parent=g10028.t1; product="Proteophosphoglycan ppg4"; Dbxref=UniProtKB/TrEMBL:A0A0K3CC82; go_process="biological_process|0008150","cellular process|0009987","metabolic process|0008152","organic substance metabolic process|0071704","cellular metabolic process|0044237","primary metabolic process|0044238","nitrogen compound metabolic process|0006807","macromolecule metabolic process|0043170","phosphorus metabolic process|0006793","phosphate-containing compound metabolic process|0006796","cellular macromolecule metabolic process|0044260","organonitrogen compound metabolic process|1901564","macromolecule modification|0043412","protein metabolic process|0019538","protein modification process|0006464","phosphorylation|0016310","protein modification process|0036211","protein metabolic process|0044267","protein phosphorylation|0006468","biological regulation|0065007","regulation of biological process|0050789","regulation of cellular process|0050794","peptidyl-amino acid modification|0018193","peptidyl-serine modification|0018209","peptidyl-serine phosphorylation|0018105","signal transduction|0007165","developmental process|0032502","anatomical structure development|0048856","response to stimulus|0050896","regulation of metabolic process|0019222","regulation of macromolecule metabolic process|0060255","negative regulation of biological process|0048519","intracellular signal transduction|0035556","regulation of cellular metabolic process|0031323";go_function="molecular_function|0003674","binding|0005488","heterocyclic compound binding|1901363","organic cyclic compound binding|0097159","catalytic activity|0003824","ion binding|0043167","transferase activity, transferring phosphorus-containing groups|0016772","transferase activity|0016740","nucleotide binding|0000166","small molecule binding|0036094","nucleoside phosphate binding|1901265","catalytic activity, acting on a protein|0140096","anion binding|0043168","obsolete drug binding|0008144","kinase activity|0016301","phosphotransferase activity, alcohol group as acceptor|0016773","carbohydrate derivative binding|0097367","adenyl ribonucleotide binding|0032559","adenyl nucleotide binding|0030554","ATP binding|0005524","purine nucleotide binding|0017076","ribonucleotide binding|0032553","purine ribonucleotide binding|0032555","purine ribonucleoside triphosphate binding|0035639","protein kinase activity|0004672","protein serine/threonine kinase activity|0004674","protein serine/threonine/tyrosine kinase activity|0004712","protein binding|0005515","calmodulin binding|0005516","calmodulin-dependent protein kinase activity|0004683","metal ion binding|0046872","cation binding|0043169";go_component="cellular_component|0005575","cellular anatomical entity|0110165","organelle|0043226","intracellular organelle|0043229","membrane-bounded organelle|0043227","intracellular membrane-bounded organelle|0043231","nucleus|0005634","cytoplasm|0005737"; ec_number=2.7.11.1
JABGON010000271.1	AUGUSTUS	exon	38309	38349	.	+	.	ID=g10028.t1.e1;Parent=g10028.t1
JABGON010000271.1	AUGUSTUS	CDS	38421	38462	1	+	1	ID=g10028.t1.c;Parent=g10028.t1
JABGON010000271.1	AUGUSTUS	exon	38421	38462	.	+	.	ID=g10028.t1.e2;Parent=g10028.t1
JABGON010000271.1	AUGUSTUS	CDS	38521	38572	1	+	1	ID=g10028.t1.c;Parent=g10028.t1
JABGON010000271.1	AUGUSTUS	exon	38521	38572	.	+	.	ID=g10028.t1.e3;Parent=g10028.t1
JABGON010000271.1	AUGUSTUS	CDS	38740	38845	1	+	0	ID=g10028.t1.c;Parent=g10028.t1
JABGON010000271.1	AUGUSTUS	exon	38740	38845	.	+	.	ID=g10028.t1.e4;Parent=g10028.t1
JABGON010000271.1	AUGUSTUS	CDS	38901	38997	1	+	2	ID=g10028.t1.c;Parent=g10028.t1
JABGON010000271.1	AUGUSTUS	exon	38901	38997	.	+	.	ID=g10028.t1.e5;Parent=g10028.t1
JABGON010000271.1	AUGUSTUS	CDS	39055	39157	1	+	1	ID=g10028.t1.c;Parent=g10028.t1
JABGON010000271.1	AUGUSTUS	exon	39055	39157	.	+	.	ID=g10028.t1.e6;Parent=g10028.t1
JABGON010000271.1	AUGUSTUS	CDS	39210	39444	1	+	0	ID=g10028.t1.c;Parent=g10028.t1
JABGON010000271.1	AUGUSTUS	exon	39210	39444	.	+	.	ID=g10028.t1.e7;Parent=g10028.t1
JABGON010000271.1	AUGUSTUS	CDS	39506	39527	1	+	2	ID=g10028.t1.c;Parent=g10028.t1
JABGON010000271.1	AUGUSTUS	exon	39506	39527	.	+	.	ID=g10028.t1.e8;Parent=g10028.t1
JABGON010000271.1	AUGUSTUS	CDS	39587	39620	1	+	1	ID=g10028.t1.c;Parent=g10028.t1
JABGON010000271.1	AUGUSTUS	exon	39587	39620	.	+	.	ID=g10028.t1.e9;Parent=g10028.t1
JABGON010000271.1	AUGUSTUS	CDS	39682	39745	1	+	0	ID=g10028.t1.c;Parent=g10028.t1
JABGON010000271.1	AUGUSTUS	exon	39682	39745	.	+	.	ID=g10028.t1.e10;Parent=g10028.t1
JABGON010000271.1	AUGUSTUS	CDS	39806	39882	1	+	2	ID=g10028.t1.c;Parent=g10028.t1
JABGON010000271.1	AUGUSTUS	exon	39806	39882	.	+	.	ID=g10028.t1.e11;Parent=g10028.t1
JABGON010000271.1	AUGUSTUS	CDS	39953	40153	1	+	0	ID=g10028.t1.c;Parent=g10028.t1
JABGON010000271.1	AUGUSTUS	exon	39953	40153	.	+	.	ID=g10028.t1.e12;Parent=g10028.t1
JABGON010000271.1	AUGUSTUS	stop_codon	40151	40153	.	+	0	ID=g10028.t1.stp;Parent=g10028.t1
JABGON010000271.1	AUGUSTUS	gene	40340	41912	.	-	.	ID=g10029
JABGON010000271.1	AUGUSTUS	mRNA	40340	41912	1	-	.	ID=g10029.t1;Parent=g10029
JABGON010000271.1	AUGUSTUS	stop_codon	40340	40342	.	-	0	ID=g10029.t1.stp;Parent=g10029.t1
JABGON010000271.1	AUGUSTUS	CDS	40340	40636	1	-	0	ID=g10029.t1.c;Parent=g10029.t1; product="Proteophosphoglycan ppg4"; Dbxref=UniProtKB/TrEMBL:A0A0K3CGA5; go_process="biological_process|0008150","cellular process|0009987","cellular component organization or biogenesis|0071840","cellular component organization|0016043","cellular component assembly|0022607","metabolic process|0008152","cellular metabolic process|0044237","biosynthetic process|0009058","cellular biosynthetic process|0044249","sulfur compound metabolic process|0006790","obsolete cofactor metabolic process|0051186","obsolete cofactor biosynthetic process|0051188","metallo-sulfur cluster assembly|0031163","iron-sulfur cluster assembly|0016226","organic substance metabolic process|0071704","primary metabolic process|0044238","nitrogen compound metabolic process|0006807","macromolecule metabolic process|0043170","organonitrogen compound metabolic process|1901564","protein metabolic process|0019538","localization|0051179","establishment of localization|0051234","transport|0006810";go_function="molecular_function|0003674","binding|0005488","catalytic activity|0003824","protein binding|0005515","heterocyclic compound binding|1901363","organic cyclic compound binding|0097159","ion binding|0043167","cation binding|0043169","hydrolase activity|0016787","metal ion binding|0046872","carbohydrate derivative binding|0097367","anion binding|0043168","small molecule binding|0036094","obsolete cofactor binding|0048037","hydrolase activity, acting on acid anhydrides|0016817","hydrolase activity, acting on acid anhydrides, in phosphorus-containing anhydrides|0016818","nucleotide binding|0000166","nucleoside phosphate binding|1901265","pyrophosphatase activity|0016462","ribonucleoside triphosphate phosphatase activity|0017111","iron-sulfur cluster binding|0051536","metal cluster binding|0051540","protein-containing complex binding|0044877","obsolete drug binding|0008144","ATP hydrolysis activity|0016887","purine ribonucleotide binding|0032555","4 iron, 4 sulfur cluster binding|0051539","purine nucleotide binding|0017076","ribonucleotide binding|0032553","adenyl nucleotide binding|0030554","adenyl ribonucleotide binding|0032559","purine ribonucleoside triphosphate binding|0035639","ATP binding|0005524","cytoskeletal protein binding|0008092","actin binding|0003779","actin filament binding|0051015";go_component="cellular_component|0005575","cellular anatomical entity|0110165","organelle|0043226","intracellular organelle|0043229","membrane-bounded organelle|0043227","intracellular membrane-bounded organelle|0043231","cytosol|0005829","nucleus|0005634","protein-containing complex|0032991"
JABGON010000271.1	AUGUSTUS	exon	40340	40636	.	-	.	ID=g10029.t1.e1;Parent=g10029.t1
JABGON010000271.1	AUGUSTUS	CDS	40695	41162	1	-	0	ID=g10029.t1.c;Parent=g10029.t1
JABGON010000271.1	AUGUSTUS	exon	40695	41162	.	-	.	ID=g10029.t1.e2;Parent=g10029.t1
JABGON010000271.1	AUGUSTUS	CDS	41221	41309	1	-	2	ID=g10029.t1.c;Parent=g10029.t1
JABGON010000271.1	AUGUSTUS	exon	41221	41309	.	-	.	ID=g10029.t1.e3;Parent=g10029.t1
JABGON010000271.1	AUGUSTUS	CDS	41371	41802	1	-	2	ID=g10029.t1.c;Parent=g10029.t1
JABGON010000271.1	AUGUSTUS	exon	41371	41802	.	-	.	ID=g10029.t1.e4;Parent=g10029.t1
JABGON010000271.1	AUGUSTUS	CDS	41864	41912	1	-	0	ID=g10029.t1.c;Parent=g10029.t1
JABGON010000271.1	AUGUSTUS	exon	41864	41912	.	-	.	ID=g10029.t1.e5;Parent=g10029.t1
JABGON010000271.1	AUGUSTUS	start_codon	41910	41912	.	-	0	ID=g10029.t1.srt;Parent=g10029.t1
JABGON010000271.1	AUGUSTUS	gene	42131	43544	.	+	.	ID=g10030
JABGON010000271.1	AUGUSTUS	mRNA	42131	43544	1	+	.	ID=g10030.t1;Parent=g10030
JABGON010000271.1	AUGUSTUS	start_codon	42131	42133	.	+	0	ID=g10030.t1.srt;Parent=g10030.t1
JABGON010000271.1	AUGUSTUS	CDS	42131	42329	1	+	0	ID=g10030.t1.c;Parent=g10030.t1; product="NADH:flavin oxidoreductase/NADH oxidase N-terminal domain-containing protein"; Dbxref=UniProtKB/TrEMBL:A0A0K3CCE2; go_process="biological_process|0008150","cellular process|0009987","metabolic process|0008152","organic substance metabolic process|0071704","cellular metabolic process|0044237","nitrogen compound metabolic process|0006807","primary metabolic process|0044238","organonitrogen compound metabolic process|1901564","small molecule metabolic process|0044281","biosynthetic process|0009058","organic cyclic compound metabolic process|1901360","cellular biosynthetic process|0044249","organic substance biosynthetic process|1901576","organic acid metabolic process|0006082","cellular aromatic compound metabolic process|0006725","oxoacid metabolic process|0043436","carboxylic acid metabolic process|0019752","organic acid biosynthetic process|0016053","small molecule biosynthetic process|0044283","carboxylic acid biosynthetic process|0046394","heterocycle metabolic process|0046483","cellular nitrogen compound metabolic process|0034641","amino acid metabolic process|0006520","alpha-amino acid metabolic process|1901605","organic cyclic compound biosynthetic process|1901362","organonitrogen compound biosynthetic process|1901566","amino acid biosynthetic process|0008652","aromatic compound biosynthetic process|0019438","alpha-amino acid biosynthetic process|1901607","heterocycle biosynthetic process|0018130","aromatic amino acid family biosynthetic process|0009073","aromatic amino acid metabolic process|0009072","imidazole-containing compound metabolic process|0052803","histidine biosynthetic process|0000105","histidine metabolic process|0006547","response to stimulus|0050896","response to chemical|0042221";go_function="molecular_function|0003674","binding|0005488","heterocyclic compound binding|1901363","organic cyclic compound binding|0097159","catalytic activity|0003824","transferase activity|0016740","ion binding|0043167","small molecule binding|0036094","anion binding|0043168","obsolete drug binding|0008144","obsolete cofactor binding|0048037","vitamin binding|0019842","obsolete coenzyme binding|0050662","transferase activity, transferring nitrogenous groups|0016769","vitamin B6 binding|0070279","transaminase activity|0008483","pyridoxal phosphate binding|0030170","protein binding|0005515";go_component="cellular_component|0005575","cellular anatomical entity|0110165","cytosol|0005829"; ec_number=2.6.1.9
JABGON010000271.1	AUGUSTUS	exon	42131	42329	.	+	.	ID=g10030.t1.e1;Parent=g10030.t1
JABGON010000271.1	AUGUSTUS	CDS	42392	42687	1	+	2	ID=g10030.t1.c;Parent=g10030.t1
JABGON010000271.1	AUGUSTUS	exon	42392	42687	.	+	.	ID=g10030.t1.e2;Parent=g10030.t1
JABGON010000271.1	AUGUSTUS	CDS	42746	43023	1	+	0	ID=g10030.t1.c;Parent=g10030.t1
JABGON010000271.1	AUGUSTUS	exon	42746	43023	.	+	.	ID=g10030.t1.e3;Parent=g10030.t1
JABGON010000271.1	AUGUSTUS	CDS	43106	43544	1	+	1	ID=g10030.t1.c;Parent=g10030.t1
JABGON010000271.1	AUGUSTUS	exon	43106	43544	.	+	.	ID=g10030.t1.e4;Parent=g10030.t1
JABGON010000271.1	AUGUSTUS	stop_codon	43542	43544	.	+	0	ID=g10030.t1.stp;Parent=g10030.t1
JABGON010000271.1	AUGUSTUS	gene	43658	45000	.	-	.	ID=g10031
JABGON010000271.1	AUGUSTUS	mRNA	43658	45000	1	-	.	ID=g10031.t1;Parent=g10031
JABGON010000271.1	AUGUSTUS	stop_codon	43658	43660	.	-	0	ID=g10031.t1.stp;Parent=g10031.t1
JABGON010000271.1	AUGUSTUS	CDS	43658	43868	1	-	1	ID=g10031.t1.c;Parent=g10031.t1; product="hypothetical protein"; Dbxref=UniProtKB/TrEMBL:A0A2T0AEA9; go_component="cellular_component|0005575","cellular anatomical entity|0110165","membrane|0016021","obsolete intrinsic component of membrane|0031224"
JABGON010000271.1	AUGUSTUS	exon	43658	43868	.	-	.	ID=g10031.t1.e1;Parent=g10031.t1
JABGON010000271.1	AUGUSTUS	CDS	43943	44092	1	-	1	ID=g10031.t1.c;Parent=g10031.t1
JABGON010000271.1	AUGUSTUS	exon	43943	44092	.	-	.	ID=g10031.t1.e2;Parent=g10031.t1
JABGON010000271.1	AUGUSTUS	CDS	44151	44495	1	-	1	ID=g10031.t1.c;Parent=g10031.t1
JABGON010000271.1	AUGUSTUS	exon	44151	44495	.	-	.	ID=g10031.t1.e3;Parent=g10031.t1
JABGON010000271.1	AUGUSTUS	CDS	44556	44673	1	-	2	ID=g10031.t1.c;Parent=g10031.t1
JABGON010000271.1	AUGUSTUS	exon	44556	44673	.	-	.	ID=g10031.t1.e4;Parent=g10031.t1
JABGON010000271.1	AUGUSTUS	CDS	44735	44829	1	-	1	ID=g10031.t1.c;Parent=g10031.t1
JABGON010000271.1	AUGUSTUS	exon	44735	44829	.	-	.	ID=g10031.t1.e5;Parent=g10031.t1
JABGON010000271.1	AUGUSTUS	CDS	44900	45000	1	-	0	ID=g10031.t1.c;Parent=g10031.t1
JABGON010000271.1	AUGUSTUS	exon	44900	45000	.	-	.	ID=g10031.t1.e6;Parent=g10031.t1
JABGON010000271.1	AUGUSTUS	start_codon	44998	45000	.	-	0	ID=g10031.t1.srt;Parent=g10031.t1
JABGON010000271.1	AUGUSTUS	gene	45330	46621	.	-	.	ID=g10032
JABGON010000271.1	AUGUSTUS	mRNA	45330	46621	1	-	.	ID=g10032.t1;Parent=g10032
JABGON010000271.1	AUGUSTUS	stop_codon	45330	45332	.	-	0	ID=g10032.t1.stp;Parent=g10032.t1
JABGON010000271.1	AUGUSTUS	CDS	45330	45413	1	-	0	ID=g10032.t1.c;Parent=g10032.t1; product="Short-chain dehydrogenase/reductase SDR"; Dbxref=UniProtKB/TrEMBL:A0A0K3C8Z6; go_process="biological_process|0008150","cellular process|0009987","metabolic process|0008152","cellular metabolic process|0044237","organic substance metabolic process|0071704","small molecule metabolic process|0044281","primary metabolic process|0044238","organic acid metabolic process|0006082","carboxylic acid metabolic process|0019752","oxoacid metabolic process|0043436","lipid metabolic process|0006629","monocarboxylic acid metabolic process|0032787","cellular lipid metabolic process|0044255","fatty acid metabolic process|0006631","catabolic process|0009056","cellular catabolic process|0044248","organic substance catabolic process|1901575","small molecule catabolic process|0044282","carboxylic acid catabolic process|0046395","organic acid catabolic process|0016054","monocarboxylic acid catabolic process|0072329","lipid catabolic process|0016042","cellular lipid catabolic process|0044242","fatty acid catabolic process|0009062","cellular biosynthetic process|0044249","biosynthetic process|0009058","organic substance biosynthetic process|1901576","small molecule biosynthetic process|0044283","biological regulation|0065007";go_function="molecular_function|0003674","catalytic activity|0003824","oxidoreductase activity|0016491","oxidoreductase activity, acting on the CH-CH group of donors|0016627","oxidoreductase activity, acting on the CH-CH group of donors, NAD or NADP as acceptor|0016628","binding|0005488","protein binding|0005515","organic cyclic compound binding|0097159","heterocyclic compound binding|1901363","small molecule binding|0036094","nucleoside phosphate binding|1901265","nucleotide binding|0000166","identical protein binding|0042802","ion binding|0043167","anion binding|0043168","obsolete cofactor binding|0048037";go_component="cellular_component|0005575","cellular anatomical entity|0110165","membrane-bounded organelle|0043227","intracellular membrane-bounded organelle|0043231","intracellular organelle|0043229","organelle|0043226","mitochondrion|0005739","protein-containing complex|0032991","membrane|0016020"; ec_number=1.3.1.124
JABGON010000271.1	AUGUSTUS	exon	45330	45413	.	-	.	ID=g10032.t1.e1;Parent=g10032.t1
JABGON010000271.1	AUGUSTUS	CDS	45504	45701	1	-	0	ID=g10032.t1.c;Parent=g10032.t1
JABGON010000271.1	AUGUSTUS	exon	45504	45701	.	-	.	ID=g10032.t1.e2;Parent=g10032.t1
JABGON010000271.1	AUGUSTUS	CDS	45827	46065	1	-	2	ID=g10032.t1.c;Parent=g10032.t1
JABGON010000271.1	AUGUSTUS	exon	45827	46065	.	-	.	ID=g10032.t1.e3;Parent=g10032.t1
JABGON010000271.1	AUGUSTUS	CDS	46148	46366	1	-	2	ID=g10032.t1.c;Parent=g10032.t1
JABGON010000271.1	AUGUSTUS	exon	46148	46366	.	-	.	ID=g10032.t1.e4;Parent=g10032.t1
JABGON010000271.1	AUGUSTUS	CDS	46434	46485	1	-	0	ID=g10032.t1.c;Parent=g10032.t1
JABGON010000271.1	AUGUSTUS	exon	46434	46485	.	-	.	ID=g10032.t1.e5;Parent=g10032.t1
JABGON010000271.1	AUGUSTUS	CDS	46559	46621	1	-	0	ID=g10032.t1.c;Parent=g10032.t1
JABGON010000271.1	AUGUSTUS	exon	46559	46621	.	-	.	ID=g10032.t1.e6;Parent=g10032.t1
JABGON010000271.1	AUGUSTUS	start_codon	46619	46621	.	-	0	ID=g10032.t1.srt;Parent=g10032.t1
JABGON010000271.1	GeneMark.hmm3	gene	48926	50484	.	-	.	ID=g10033
JABGON010000271.1	GeneMark.hmm3	mRNA	48926	50484	.	-	.	ID=g10033.t1;Parent=g10033
JABGON010000271.1	GeneMark.hmm3	stop_codon	48926	48928	.	-	0	ID=g10033.t1.stp;Parent=g10033.t1
JABGON010000271.1	GeneMark.hmm3	CDS	48926	49635	.	-	2	ID=g10033.t1.c;Parent=g10033.t1; product="hypothetical protein"; go_function="molecular_function|0003674";go_component="cullin-RING ubiquitin ligase complex|0031461","ubiquitin ligase complex|0000151","cellular_component|0005575","anaphase-promoting complex|0005680","catalytic complex|1902494"
JABGON010000271.1	GeneMark.hmm3	exon	48926	49635	.	-	2	ID=g10033.t1.e1;Parent=g10033.t1
JABGON010000271.1	GeneMark.hmm3	mRNA	48926	50484	.	-	.	ID=g10033.t1;Parent=g10033
JABGON010000271.1	GeneMark.hmm3	CDS	49713	50484	.	-	0	ID=g10033.t1.c;Parent=g10033.t1; product="hypothetical protein"; go_function="molecular_function|0003674";go_component="cullin-RING ubiquitin ligase complex|0031461","ubiquitin ligase complex|0000151","cellular_component|0005575","anaphase-promoting complex|0005680","catalytic complex|1902494"
JABGON010000271.1	GeneMark.hmm3	exon	49713	50484	.	-	0	ID=g10033.t1.e1;Parent=g10033.t1
JABGON010000271.1	GeneMark.hmm3	start_codon	50482	50484	.	-	0	ID=g10033.t1.srt;Parent=g10033.t1
JABGON010000272.1	AUGUSTUS	gene	2	1842	.	+	.	ID=g10034
JABGON010000272.1	AUGUSTUS	mRNA	2	1842	0.67	+	.	ID=g10034.t1;Parent=g10034
JABGON010000272.1	AUGUSTUS	CDS	2	283	0.67	+	2	ID=g10034.t1.c;Parent=g10034.t1; product="2-methylisocitrate dehydratase"; go_process="biological_process|0008150","metabolic process|0008152","primary metabolic process|0044238","tricarboxylic acid cycle|0006099","cellular process|0009987","organic substance metabolic process|0071704","small molecule metabolic process|0044281","cellular metabolic process|0044237","organic acid metabolic process|0006082","carboxylic acid metabolic process|0019752","oxoacid metabolic process|0043436","response to stimulus|0050896","response to stress|0006950","developmental process|0032502","anatomical structure development|0048856","xenobiotic metabolic process|0017144","animal organ development|0048513","organic hydroxy compound metabolic process|1901615";go_function="molecular_function|0003674","binding|0005488","catalytic activity|0003824","ion binding|0043167","cation binding|0043169","metal ion binding|0046872","obsolete cofactor binding|0048037","carbon-oxygen lyase activity|0016835","lyase activity|0016829","hydro-lyase activity|0016836","metal cluster binding|0051540","iron-sulfur cluster binding|0051536","4 iron, 4 sulfur cluster binding|0051539","transition metal ion binding|0046914","iron ion binding|0005506","organic cyclic compound binding|0097159","heterocyclic compound binding|1901363","nucleic acid binding|0003676";go_component="cellular_component|0005575","cellular anatomical entity|0110165","cytosol|0005829","organelle|0043226","intracellular organelle|0043229","intracellular membrane-bounded organelle|0043231","membrane-bounded organelle|0043227","mitochondrion|0005739"; ec_number=4.2.1.99;4.2.1.3
JABGON010000272.1	AUGUSTUS	exon	2	283	.	+	.	ID=g10034.t1.e1;Parent=g10034.t1
JABGON010000272.1	AUGUSTUS	CDS	353	412	1	+	2	ID=g10034.t1.c;Parent=g10034.t1
JABGON010000272.1	AUGUSTUS	exon	353	412	.	+	.	ID=g10034.t1.e2;Parent=g10034.t1
JABGON010000272.1	AUGUSTUS	CDS	472	532	1	+	2	ID=g10034.t1.c;Parent=g10034.t1
JABGON010000272.1	AUGUSTUS	exon	472	532	.	+	.	ID=g10034.t1.e3;Parent=g10034.t1
JABGON010000272.1	AUGUSTUS	CDS	595	676	1	+	1	ID=g10034.t1.c;Parent=g10034.t1
JABGON010000272.1	AUGUSTUS	exon	595	676	.	+	.	ID=g10034.t1.e4;Parent=g10034.t1
JABGON010000272.1	AUGUSTUS	CDS	1000	1062	1	+	0	ID=g10034.t1.c;Parent=g10034.t1
JABGON010000272.1	AUGUSTUS	exon	1000	1062	.	+	.	ID=g10034.t1.e5;Parent=g10034.t1
JABGON010000272.1	AUGUSTUS	CDS	1132	1157	1	+	0	ID=g10034.t1.c;Parent=g10034.t1
JABGON010000272.1	AUGUSTUS	exon	1132	1157	.	+	.	ID=g10034.t1.e6;Parent=g10034.t1
JABGON010000272.1	AUGUSTUS	CDS	1231	1389	1	+	1	ID=g10034.t1.c;Parent=g10034.t1
JABGON010000272.1	AUGUSTUS	exon	1231	1389	.	+	.	ID=g10034.t1.e7;Parent=g10034.t1
JABGON010000272.1	AUGUSTUS	CDS	1737	1842	1	+	1	ID=g10034.t1.c;Parent=g10034.t1
JABGON010000272.1	AUGUSTUS	exon	1737	1842	.	+	.	ID=g10034.t1.e8;Parent=g10034.t1
JABGON010000272.1	AUGUSTUS	stop_codon	1840	1842	.	+	0	ID=g10034.t1.stp;Parent=g10034.t1
JABGON010000272.1	GeneMark.hmm3	mRNA	22	1842	.	+	.	ID=g10034.t2;Parent=g10034
JABGON010000272.1	GeneMark.hmm3	start_codon	22	24	.	+	0	ID=g10034.t2.srt;Parent=g10034.t2
JABGON010000272.1	GeneMark.hmm3	CDS	22	283	.	+	0	ID=g10034.t2.c;Parent=g10034.t2; product="2-methylisocitrate dehydratase"; go_process="biological_process|0008150","metabolic process|0008152","primary metabolic process|0044238","tricarboxylic acid cycle|0006099","cellular process|0009987","organic substance metabolic process|0071704","small molecule metabolic process|0044281","cellular metabolic process|0044237","organic acid metabolic process|0006082","carboxylic acid metabolic process|0019752","oxoacid metabolic process|0043436","response to stimulus|0050896","response to stress|0006950","developmental process|0032502","anatomical structure development|0048856","xenobiotic metabolic process|0017144","animal organ development|0048513","organic hydroxy compound metabolic process|1901615";go_function="molecular_function|0003674","binding|0005488","catalytic activity|0003824","ion binding|0043167","cation binding|0043169","metal ion binding|0046872","obsolete cofactor binding|0048037","carbon-oxygen lyase activity|0016835","lyase activity|0016829","hydro-lyase activity|0016836","metal cluster binding|0051540","iron-sulfur cluster binding|0051536","4 iron, 4 sulfur cluster binding|0051539","transition metal ion binding|0046914","iron ion binding|0005506","organic cyclic compound binding|0097159","heterocyclic compound binding|1901363","nucleic acid binding|0003676";go_component="cellular_component|0005575","cellular anatomical entity|0110165","cytosol|0005829","organelle|0043226","intracellular organelle|0043229","intracellular membrane-bounded organelle|0043231","membrane-bounded organelle|0043227","mitochondrion|0005739"; ec_number=4.2.1.99;4.2.1.3
JABGON010000272.1	GeneMark.hmm3	exon	22	283	.	+	0	ID=g10034.t2.e1;Parent=g10034.t2
JABGON010000272.1	GeneMark.hmm3	mRNA	22	1842	.	+	.	ID=g10034.t2;Parent=g10034
JABGON010000272.1	GeneMark.hmm3	CDS	353	412	.	+	2	ID=g10034.t2.c;Parent=g10034.t2; product="2-methylisocitrate dehydratase"; go_process="biological_process|0008150","metabolic process|0008152","primary metabolic process|0044238","tricarboxylic acid cycle|0006099","cellular process|0009987","organic substance metabolic process|0071704","small molecule metabolic process|0044281","cellular metabolic process|0044237","organic acid metabolic process|0006082","carboxylic acid metabolic process|0019752","oxoacid metabolic process|0043436","response to stimulus|0050896","response to stress|0006950","developmental process|0032502","anatomical structure development|0048856","xenobiotic metabolic process|0017144","animal organ development|0048513","organic hydroxy compound metabolic process|1901615";go_function="molecular_function|0003674","binding|0005488","catalytic activity|0003824","ion binding|0043167","cation binding|0043169","metal ion binding|0046872","obsolete cofactor binding|0048037","carbon-oxygen lyase activity|0016835","lyase activity|0016829","hydro-lyase activity|0016836","metal cluster binding|0051540","iron-sulfur cluster binding|0051536","4 iron, 4 sulfur cluster binding|0051539","transition metal ion binding|0046914","iron ion binding|0005506","organic cyclic compound binding|0097159","heterocyclic compound binding|1901363","nucleic acid binding|0003676";go_component="cellular_component|0005575","cellular anatomical entity|0110165","cytosol|0005829","organelle|0043226","intracellular organelle|0043229","intracellular membrane-bounded organelle|0043231","membrane-bounded organelle|0043227","mitochondrion|0005739"; ec_number=4.2.1.99;4.2.1.3
JABGON010000272.1	GeneMark.hmm3	exon	353	412	.	+	2	ID=g10034.t2.e1;Parent=g10034.t2
JABGON010000272.1	GeneMark.hmm3	CDS	472	532	.	+	2	ID=g10034.t2.c;Parent=g10034.t2
JABGON010000272.1	GeneMark.hmm3	exon	472	532	.	+	2	ID=g10034.t2.e2;Parent=g10034.t2
JABGON010000272.1	GeneMark.hmm3	CDS	595	676	.	+	1	ID=g10034.t2.c;Parent=g10034.t2
JABGON010000272.1	GeneMark.hmm3	exon	595	676	.	+	1	ID=g10034.t2.e3;Parent=g10034.t2
JABGON010000272.1	GeneMark.hmm3	CDS	1000	1062	.	+	0	ID=g10034.t2.c;Parent=g10034.t2
JABGON010000272.1	GeneMark.hmm3	exon	1000	1062	.	+	0	ID=g10034.t2.e4;Parent=g10034.t2
JABGON010000272.1	GeneMark.hmm3	CDS	1132	1157	.	+	0	ID=g10034.t2.c;Parent=g10034.t2
JABGON010000272.1	GeneMark.hmm3	exon	1132	1157	.	+	0	ID=g10034.t2.e5;Parent=g10034.t2
JABGON010000272.1	GeneMark.hmm3	CDS	1231	1389	.	+	1	ID=g10034.t2.c;Parent=g10034.t2
JABGON010000272.1	GeneMark.hmm3	exon	1231	1389	.	+	1	ID=g10034.t2.e6;Parent=g10034.t2
JABGON010000272.1	GeneMark.hmm3	CDS	1737	1842	.	+	1	ID=g10034.t2.c;Parent=g10034.t2
JABGON010000272.1	GeneMark.hmm3	exon	1737	1842	.	+	1	ID=g10034.t2.e7;Parent=g10034.t2
JABGON010000272.1	GeneMark.hmm3	stop_codon	1840	1842	.	+	0	ID=g10034.t2.stp;Parent=g10034.t2
JABGON010000272.1	AUGUSTUS	gene	3807	5840	.	+	.	ID=g10035
JABGON010000272.1	AUGUSTUS	mRNA	3807	5840	1	+	.	ID=g10035.t1;Parent=g10035
JABGON010000272.1	AUGUSTUS	start_codon	3807	3809	.	+	0	ID=g10035.t1.srt;Parent=g10035.t1
JABGON010000272.1	AUGUSTUS	CDS	3807	4444	1	+	0	ID=g10035.t1.c;Parent=g10035.t1; product="hypothetical protein"; Dbxref=UniProtKB/TrEMBL:A0A2S9ZWF9; go_process="biological_process|0008150","localization|0051179","transport|0006810","establishment of localization|0051234","organic substance transport|0071702","nitrogen compound transport|0071705","monoatomic ion transport|0006811","monoatomic anion transport|0006820","organic anion transport|0015711","organic acid transport|0015849","carboxylic acid transport|0046942","amino acid transport|0006865","transmembrane transport|0055085","monoatomic ion transmembrane transport|0034220","biological regulation|0065007","monoatomic cation transport|0006812","neutral amino acid transport|0015804","monoatomic anion transmembrane transport|0098656","carboxylic acid transmembrane transport|1905039","organic acid transmembrane transport|1903825","amino acid transmembrane transport|0003333","L-amino acid transport|0015807","xenobiotic transport|0015893","regulation of metabolic process|0019222","regulation of biological process|0050789","regulation of biological quality|0065008";go_function="molecular_function|0003674","transmembrane transporter activity|0022857","transporter activity|0005215","monoatomic ion transmembrane transporter activity|0015075","inorganic molecular entity transmembrane transporter activity|0015318","monoatomic anion transmembrane transporter activity|0008509","organic acid transmembrane transporter activity|0005342","carboxylic acid transmembrane transporter activity|0046943","organic anion transmembrane transporter activity|0008514","amino acid transmembrane transporter activity|0015171","L-amino acid transmembrane transporter activity|0015179","neutral L-amino acid transmembrane transporter activity|0015175","binding|0005488","active transmembrane transporter activity|0022804","secondary active transmembrane transporter activity|0015291","monoatomic cation transmembrane transporter activity|0008324","amide binding|0033218","peptide binding|0042277","antigen binding|0003823","peptide antigen binding|0042605";go_component="cellular_component|0005575","cellular anatomical entity|0110165","membrane|0016021","obsolete intrinsic component of membrane|0031224","membrane|0016020","plasma membrane region|0098590","plasma membrane|0005886","cell projection membrane|0031253"
JABGON010000272.1	AUGUSTUS	exon	3807	4444	.	+	.	ID=g10035.t1.e1;Parent=g10035.t1
JABGON010000272.1	AUGUSTUS	CDS	4500	4886	1	+	1	ID=g10035.t1.c;Parent=g10035.t1
JABGON010000272.1	AUGUSTUS	exon	4500	4886	.	+	.	ID=g10035.t1.e2;Parent=g10035.t1
JABGON010000272.1	AUGUSTUS	CDS	4945	5163	1	+	1	ID=g10035.t1.c;Parent=g10035.t1
JABGON010000272.1	AUGUSTUS	exon	4945	5163	.	+	.	ID=g10035.t1.e3;Parent=g10035.t1
JABGON010000272.1	AUGUSTUS	CDS	5223	5385	1	+	1	ID=g10035.t1.c;Parent=g10035.t1
JABGON010000272.1	AUGUSTUS	exon	5223	5385	.	+	.	ID=g10035.t1.e4;Parent=g10035.t1
JABGON010000272.1	AUGUSTUS	CDS	5450	5526	1	+	0	ID=g10035.t1.c;Parent=g10035.t1
JABGON010000272.1	AUGUSTUS	exon	5450	5526	.	+	.	ID=g10035.t1.e5;Parent=g10035.t1
JABGON010000272.1	AUGUSTUS	CDS	5589	5746	1	+	1	ID=g10035.t1.c;Parent=g10035.t1
JABGON010000272.1	AUGUSTUS	exon	5589	5746	.	+	.	ID=g10035.t1.e6;Parent=g10035.t1
JABGON010000272.1	AUGUSTUS	CDS	5806	5840	1	+	2	ID=g10035.t1.c;Parent=g10035.t1
JABGON010000272.1	AUGUSTUS	exon	5806	5840	.	+	.	ID=g10035.t1.e7;Parent=g10035.t1
JABGON010000272.1	AUGUSTUS	stop_codon	5838	5840	.	+	0	ID=g10035.t1.stp;Parent=g10035.t1
JABGON010000272.1	GeneMark.hmm3	mRNA	3987	5840	.	+	.	ID=g10035.t2;Parent=g10035
JABGON010000272.1	GeneMark.hmm3	start_codon	3987	3989	.	+	0	ID=g10035.t2.srt;Parent=g10035.t2
JABGON010000272.1	GeneMark.hmm3	CDS	3987	4444	.	+	0	ID=g10035.t2.c;Parent=g10035.t2; product="hypothetical protein"; go_process="biological_process|0008150","localization|0051179","transport|0006810","establishment of localization|0051234","organic substance transport|0071702","nitrogen compound transport|0071705","monoatomic ion transport|0006811","monoatomic anion transport|0006820","organic anion transport|0015711","organic acid transport|0015849","carboxylic acid transport|0046942","amino acid transport|0006865","transmembrane transport|0055085","monoatomic ion transmembrane transport|0034220","biological regulation|0065007","monoatomic cation transport|0006812","neutral amino acid transport|0015804","monoatomic anion transmembrane transport|0098656","carboxylic acid transmembrane transport|1905039","organic acid transmembrane transport|1903825","amino acid transmembrane transport|0003333","L-amino acid transport|0015807","xenobiotic transport|0015893","regulation of metabolic process|0019222","regulation of biological process|0050789","regulation of biological quality|0065008";go_function="molecular_function|0003674","transmembrane transporter activity|0022857","transporter activity|0005215","monoatomic ion transmembrane transporter activity|0015075","inorganic molecular entity transmembrane transporter activity|0015318","monoatomic anion transmembrane transporter activity|0008509","organic acid transmembrane transporter activity|0005342","carboxylic acid transmembrane transporter activity|0046943","organic anion transmembrane transporter activity|0008514","amino acid transmembrane transporter activity|0015171","L-amino acid transmembrane transporter activity|0015179","neutral L-amino acid transmembrane transporter activity|0015175","binding|0005488","active transmembrane transporter activity|0022804","secondary active transmembrane transporter activity|0015291","monoatomic cation transmembrane transporter activity|0008324","amide binding|0033218","peptide binding|0042277","antigen binding|0003823","peptide antigen binding|0042605";go_component="cellular_component|0005575","cellular anatomical entity|0110165","membrane|0016021","obsolete intrinsic component of membrane|0031224","membrane|0016020","plasma membrane region|0098590","plasma membrane|0005886","cell projection membrane|0031253"
JABGON010000272.1	GeneMark.hmm3	exon	3987	4444	.	+	0	ID=g10035.t2.e1;Parent=g10035.t2
JABGON010000272.1	GeneMark.hmm3	mRNA	3987	5840	.	+	.	ID=g10035.t2;Parent=g10035
JABGON010000272.1	GeneMark.hmm3	CDS	4500	4886	.	+	1	ID=g10035.t2.c;Parent=g10035.t2; product="hypothetical protein"; go_process="biological_process|0008150","localization|0051179","transport|0006810","establishment of localization|0051234","organic substance transport|0071702","nitrogen compound transport|0071705","monoatomic ion transport|0006811","monoatomic anion transport|0006820","organic anion transport|0015711","organic acid transport|0015849","carboxylic acid transport|0046942","amino acid transport|0006865","transmembrane transport|0055085","monoatomic ion transmembrane transport|0034220","biological regulation|0065007","monoatomic cation transport|0006812","neutral amino acid transport|0015804","monoatomic anion transmembrane transport|0098656","carboxylic acid transmembrane transport|1905039","organic acid transmembrane transport|1903825","amino acid transmembrane transport|0003333","L-amino acid transport|0015807","xenobiotic transport|0015893","regulation of metabolic process|0019222","regulation of biological process|0050789","regulation of biological quality|0065008";go_function="molecular_function|0003674","transmembrane transporter activity|0022857","transporter activity|0005215","monoatomic ion transmembrane transporter activity|0015075","inorganic molecular entity transmembrane transporter activity|0015318","monoatomic anion transmembrane transporter activity|0008509","organic acid transmembrane transporter activity|0005342","carboxylic acid transmembrane transporter activity|0046943","organic anion transmembrane transporter activity|0008514","amino acid transmembrane transporter activity|0015171","L-amino acid transmembrane transporter activity|0015179","neutral L-amino acid transmembrane transporter activity|0015175","binding|0005488","active transmembrane transporter activity|0022804","secondary active transmembrane transporter activity|0015291","monoatomic cation transmembrane transporter activity|0008324","amide binding|0033218","peptide binding|0042277","antigen binding|0003823","peptide antigen binding|0042605";go_component="cellular_component|0005575","cellular anatomical entity|0110165","membrane|0016021","obsolete intrinsic component of membrane|0031224","membrane|0016020","plasma membrane region|0098590","plasma membrane|0005886","cell projection membrane|0031253"
JABGON010000272.1	GeneMark.hmm3	exon	4500	4886	.	+	1	ID=g10035.t2.e1;Parent=g10035.t2
JABGON010000272.1	GeneMark.hmm3	CDS	4945	5163	.	+	1	ID=g10035.t2.c;Parent=g10035.t2
JABGON010000272.1	GeneMark.hmm3	exon	4945	5163	.	+	1	ID=g10035.t2.e2;Parent=g10035.t2
JABGON010000272.1	GeneMark.hmm3	CDS	5223	5385	.	+	1	ID=g10035.t2.c;Parent=g10035.t2
JABGON010000272.1	GeneMark.hmm3	exon	5223	5385	.	+	1	ID=g10035.t2.e3;Parent=g10035.t2
JABGON010000272.1	GeneMark.hmm3	CDS	5450	5526	.	+	0	ID=g10035.t2.c;Parent=g10035.t2
JABGON010000272.1	GeneMark.hmm3	exon	5450	5526	.	+	0	ID=g10035.t2.e4;Parent=g10035.t2
JABGON010000272.1	GeneMark.hmm3	CDS	5589	5746	.	+	1	ID=g10035.t2.c;Parent=g10035.t2
JABGON010000272.1	GeneMark.hmm3	exon	5589	5746	.	+	1	ID=g10035.t2.e5;Parent=g10035.t2
JABGON010000272.1	GeneMark.hmm3	CDS	5806	5840	.	+	2	ID=g10035.t2.c;Parent=g10035.t2
JABGON010000272.1	GeneMark.hmm3	exon	5806	5840	.	+	2	ID=g10035.t2.e6;Parent=g10035.t2
JABGON010000272.1	GeneMark.hmm3	stop_codon	5838	5840	.	+	0	ID=g10035.t2.stp;Parent=g10035.t2
JABGON010000272.1	AUGUSTUS	gene	5888	7951	.	-	.	ID=g10036
JABGON010000272.1	AUGUSTUS	mRNA	5888	7951	1	-	.	ID=g10036.t1;Parent=g10036
JABGON010000272.1	AUGUSTUS	stop_codon	5888	5890	.	-	0	ID=g10036.t1.stp;Parent=g10036.t1
JABGON010000272.1	AUGUSTUS	CDS	5888	6113	1	-	1	ID=g10036.t1.c;Parent=g10036.t1; product="Actin-related protein 2/3 complex subunit 3"; Dbxref=UniProtKB/TrEMBL:A0A2S9ZWG9; go_process="biological_process|0008150","cellular process|0009987","metabolic process|0008152","cellular metabolic process|0044237","organic substance metabolic process|0071704","primary metabolic process|0044238","nitrogen compound metabolic process|0006807","macromolecule metabolic process|0043170","cellular nitrogen compound metabolic process|0034641","macromolecule modification|0043412","organic cyclic compound metabolic process|1901360","cellular aromatic compound metabolic process|0006725","heterocycle metabolic process|0046483","nucleic acid metabolic process|0090304","nucleobase-containing compound metabolic process|0006139","RNA metabolic process|0016070","ncRNA metabolic process|0034660","RNA processing|0006396","ncRNA processing|0034470","tRNA metabolic process|0006399","RNA modification|0009451","tRNA processing|0008033","tRNA modification|0006400","biological regulation|0065007","organonitrogen compound metabolic process|1901564","biosynthetic process|0009058","cellular biosynthetic process|0044249","regulation of biological quality|0065008","regulation of hormone levels|0010817","hormone metabolic process|0042445","hormone biosynthetic process|0042446","amine metabolic process|0009308","hormone metabolic process|0034754";go_function="molecular_function|0003674","binding|0005488","organic cyclic compound binding|0097159","heterocyclic compound binding|1901363","catalytic activity|0003824","ion binding|0043167","catalytic activity, acting on RNA|0140098","nucleoside phosphate binding|1901265","nucleotide binding|0000166","transferase activity|0016740","small molecule binding|0036094","carbohydrate derivative binding|0097367","catalytic activity, acting on a tRNA|0140101","purine nucleotide binding|0017076","adenyl nucleotide binding|0030554","anion binding|0043168","purine ribonucleotide binding|0032555","ribonucleotide binding|0032553","adenyl ribonucleotide binding|0032559","ATP binding|0005524","purine ribonucleoside triphosphate binding|0035639","obsolete drug binding|0008144","transferase activity, transferring alkyl or aryl (other than methyl) groups|0016765","metal ion binding|0046872","cation binding|0043169","nucleic acid binding|0003676","RNA binding|0003723";go_component="cellular_component|0005575","cellular anatomical entity|0110165","intracellular organelle|0043229","organelle|0043226","membrane-bounded organelle|0043227","intracellular membrane-bounded organelle|0043231","mitochondrion|0005739","cytosol|0005829"
JABGON010000272.1	AUGUSTUS	exon	5888	6113	.	-	.	ID=g10036.t1.e1;Parent=g10036.t1
JABGON010000272.1	AUGUSTUS	CDS	6169	6253	1	-	2	ID=g10036.t1.c;Parent=g10036.t1
JABGON010000272.1	AUGUSTUS	exon	6169	6253	.	-	.	ID=g10036.t1.e2;Parent=g10036.t1
JABGON010000272.1	AUGUSTUS	CDS	6313	6366	1	-	2	ID=g10036.t1.c;Parent=g10036.t1
JABGON010000272.1	AUGUSTUS	exon	6313	6366	.	-	.	ID=g10036.t1.e3;Parent=g10036.t1
JABGON010000272.1	AUGUSTUS	CDS	6422	6646	1	-	2	ID=g10036.t1.c;Parent=g10036.t1
JABGON010000272.1	AUGUSTUS	exon	6422	6646	.	-	.	ID=g10036.t1.e4;Parent=g10036.t1
JABGON010000272.1	AUGUSTUS	CDS	6705	6801	1	-	0	ID=g10036.t1.c;Parent=g10036.t1
JABGON010000272.1	AUGUSTUS	exon	6705	6801	.	-	.	ID=g10036.t1.e5;Parent=g10036.t1
JABGON010000272.1	AUGUSTUS	CDS	6861	6945	1	-	1	ID=g10036.t1.c;Parent=g10036.t1
JABGON010000272.1	AUGUSTUS	exon	6861	6945	.	-	.	ID=g10036.t1.e6;Parent=g10036.t1
JABGON010000272.1	AUGUSTUS	CDS	6999	7516	1	-	0	ID=g10036.t1.c;Parent=g10036.t1
JABGON010000272.1	AUGUSTUS	exon	6999	7516	.	-	.	ID=g10036.t1.e7;Parent=g10036.t1
JABGON010000272.1	AUGUSTUS	CDS	7574	7951	1	-	0	ID=g10036.t1.c;Parent=g10036.t1
JABGON010000272.1	AUGUSTUS	exon	7574	7951	.	-	.	ID=g10036.t1.e8;Parent=g10036.t1
JABGON010000272.1	AUGUSTUS	start_codon	7949	7951	.	-	0	ID=g10036.t1.srt;Parent=g10036.t1
JABGON010000272.1	AUGUSTUS	gene	8086	8901	.	+	.	ID=g10037
JABGON010000272.1	AUGUSTUS	mRNA	8086	8901	0.56	+	.	ID=g10037.t1;Parent=g10037
JABGON010000272.1	AUGUSTUS	start_codon	8086	8088	.	+	0	ID=g10037.t1.srt;Parent=g10037.t1
JABGON010000272.1	AUGUSTUS	CDS	8086	8901	0.56	+	0	ID=g10037.t1.c;Parent=g10037.t1; product="hypothetical protein"; go_process="biological_process|0008150";go_function="molecular_function|0003674"
JABGON010000272.1	AUGUSTUS	exon	8086	8901	.	+	.	ID=g10037.t1.e1;Parent=g10037.t1
JABGON010000272.1	AUGUSTUS	stop_codon	8899	8901	.	+	0	ID=g10037.t1.stp;Parent=g10037.t1
JABGON010000272.1	AUGUSTUS	gene	9422	10757	.	-	.	ID=g10038
JABGON010000272.1	AUGUSTUS	mRNA	9422	10757	1	-	.	ID=g10038.t1;Parent=g10038
JABGON010000272.1	AUGUSTUS	stop_codon	9422	9424	.	-	0	ID=g10038.t1.stp;Parent=g10038.t1
JABGON010000272.1	AUGUSTUS	CDS	9422	9760	1	-	0	ID=g10038.t1.c;Parent=g10038.t1; product="hypothetical protein"; Dbxref=UniProtKB/TrEMBL:A0A0K3CPC5; go_function="molecular_function|0003674";go_component="cellular anatomical entity|0110165","cellular_component|0005575"
JABGON010000272.1	AUGUSTUS	exon	9422	9760	.	-	.	ID=g10038.t1.e1;Parent=g10038.t1
JABGON010000272.1	AUGUSTUS	CDS	9828	9986	1	-	0	ID=g10038.t1.c;Parent=g10038.t1
JABGON010000272.1	AUGUSTUS	exon	9828	9986	.	-	.	ID=g10038.t1.e2;Parent=g10038.t1
JABGON010000272.1	AUGUSTUS	CDS	10050	10262	1	-	0	ID=g10038.t1.c;Parent=g10038.t1
JABGON010000272.1	AUGUSTUS	exon	10050	10262	.	-	.	ID=g10038.t1.e3;Parent=g10038.t1
JABGON010000272.1	AUGUSTUS	CDS	10464	10757	1	-	0	ID=g10038.t1.c;Parent=g10038.t1
JABGON010000272.1	AUGUSTUS	exon	10464	10757	.	-	.	ID=g10038.t1.e4;Parent=g10038.t1
JABGON010000272.1	AUGUSTUS	start_codon	10755	10757	.	-	0	ID=g10038.t1.srt;Parent=g10038.t1
JABGON010000272.1	AUGUSTUS	gene	11746	12582	.	+	.	ID=g10039
JABGON010000272.1	AUGUSTUS	mRNA	11746	12582	1	+	.	ID=g10039.t1;Parent=g10039
JABGON010000272.1	AUGUSTUS	start_codon	11746	11748	.	+	0	ID=g10039.t1.srt;Parent=g10039.t1
JABGON010000272.1	AUGUSTUS	CDS	11746	11776	1	+	0	ID=g10039.t1.c;Parent=g10039.t1; product="FAD-binding FR-type domain-containing protein"; Dbxref=UniProtKB/TrEMBL:A0A0K3CSH5; go_process="biological_process|0008150","cellular process|0009987","metabolic process|0008152","cellular metabolic process|0044237","generation of precursor metabolites and energy|0006091","obsolete oxidation-reduction process|0055114","primary metabolic process|0044238","electron transport chain|0022900","respiratory electron transport chain|0022904","tricarboxylic acid cycle|0006099","energy derivation by oxidation of organic compounds|0015980","cellular respiration|0045333","aerobic respiration|0009060";go_function="molecular_function|0003674","binding|0005488","catalytic activity|0003824","ion binding|0043167","heterocyclic compound binding|1901363","organic cyclic compound binding|0097159","cation binding|0043169","metal ion binding|0046872","oxidoreductase activity|0016491","electron transfer activity|0009055","obsolete cofactor binding|0048037","tetrapyrrole binding|0046906","heme binding|0020037","oxidoreductase activity, acting on the CH-CH group of donors|0016627";go_component="cellular_component|0005575","cellular anatomical entity|0110165","membrane protein complex|0098796","protein-containing complex|0032991","organelle membrane|0031090","mitochondrial protein-containing complex|0098798","membrane|0016020","mitochondrial membrane|0031966","inner mitochondrial membrane protein complex|0098800","organelle inner membrane|0019866","mitochondrial inner membrane|0005743","membrane|0016021","obsolete intrinsic component of membrane|0031224","respiratory chain complex|0098803","catalytic complex|1902494","membrane-bounded organelle|0043227","intracellular membrane-bounded organelle|0043231","intracellular organelle|0043229","oxidoreductase complex|1990204","organelle|0043226","mitochondrion|0005739"
JABGON010000272.1	AUGUSTUS	exon	11746	11776	.	+	.	ID=g10039.t1.e1;Parent=g10039.t1
JABGON010000272.1	AUGUSTUS	CDS	11846	11897	1	+	2	ID=g10039.t1.c;Parent=g10039.t1
JABGON010000272.1	AUGUSTUS	exon	11846	11897	.	+	.	ID=g10039.t1.e2;Parent=g10039.t1
JABGON010000272.1	AUGUSTUS	CDS	11977	12134	1	+	1	ID=g10039.t1.c;Parent=g10039.t1
JABGON010000272.1	AUGUSTUS	exon	11977	12134	.	+	.	ID=g10039.t1.e3;Parent=g10039.t1
JABGON010000272.1	AUGUSTUS	CDS	12205	12396	1	+	2	ID=g10039.t1.c;Parent=g10039.t1
JABGON010000272.1	AUGUSTUS	exon	12205	12396	.	+	.	ID=g10039.t1.e4;Parent=g10039.t1
JABGON010000272.1	AUGUSTUS	CDS	12497	12582	1	+	2	ID=g10039.t1.c;Parent=g10039.t1
JABGON010000272.1	AUGUSTUS	exon	12497	12582	.	+	.	ID=g10039.t1.e5;Parent=g10039.t1
JABGON010000272.1	AUGUSTUS	stop_codon	12580	12582	.	+	0	ID=g10039.t1.stp;Parent=g10039.t1
JABGON010000272.1	AUGUSTUS	gene	12928	13928	.	+	.	ID=g10040
JABGON010000272.1	AUGUSTUS	mRNA	12928	13928	1	+	.	ID=g10040.t1;Parent=g10040
JABGON010000272.1	AUGUSTUS	start_codon	12928	12930	.	+	0	ID=g10040.t1.srt;Parent=g10040.t1
JABGON010000272.1	AUGUSTUS	CDS	12928	13294	1	+	0	ID=g10040.t1.c;Parent=g10040.t1; product="Alpha-galactosidase"; Dbxref=UniProtKB/TrEMBL:A0A2S9ZWH6; go_component="cellular_component|0005575","cellular anatomical entity|0110165"
JABGON010000272.1	AUGUSTUS	exon	12928	13294	.	+	.	ID=g10040.t1.e1;Parent=g10040.t1
JABGON010000272.1	AUGUSTUS	CDS	13384	13726	1	+	2	ID=g10040.t1.c;Parent=g10040.t1
JABGON010000272.1	AUGUSTUS	exon	13384	13726	.	+	.	ID=g10040.t1.e2;Parent=g10040.t1
JABGON010000272.1	AUGUSTUS	CDS	13787	13928	1	+	1	ID=g10040.t1.c;Parent=g10040.t1
JABGON010000272.1	AUGUSTUS	exon	13787	13928	.	+	.	ID=g10040.t1.e3;Parent=g10040.t1
JABGON010000272.1	AUGUSTUS	stop_codon	13926	13928	.	+	0	ID=g10040.t1.stp;Parent=g10040.t1
JABGON010000272.1	AUGUSTUS	gene	14032	16751	.	-	.	ID=g10041
JABGON010000272.1	AUGUSTUS	mRNA	14032	16751	1	-	.	ID=g10041.t1;Parent=g10041
JABGON010000272.1	AUGUSTUS	stop_codon	14032	14034	.	-	0	ID=g10041.t1.stp;Parent=g10041.t1
JABGON010000272.1	AUGUSTUS	CDS	14032	14713	1	-	1	ID=g10041.t1.c;Parent=g10041.t1; product="Proteophosphoglycan ppg4"; Dbxref=UniProtKB/TrEMBL:A0A2S9ZWG6; go_function="molecular_function|0003674","binding|0005488";go_component="cellular_component|0005575"
JABGON010000272.1	AUGUSTUS	exon	14032	14713	.	-	.	ID=g10041.t1.e1;Parent=g10041.t1
JABGON010000272.1	AUGUSTUS	CDS	14772	14877	1	-	2	ID=g10041.t1.c;Parent=g10041.t1
JABGON010000272.1	AUGUSTUS	exon	14772	14877	.	-	.	ID=g10041.t1.e2;Parent=g10041.t1
JABGON010000272.1	AUGUSTUS	CDS	14936	15025	1	-	2	ID=g10041.t1.c;Parent=g10041.t1
JABGON010000272.1	AUGUSTUS	exon	14936	15025	.	-	.	ID=g10041.t1.e3;Parent=g10041.t1
JABGON010000272.1	AUGUSTUS	CDS	15082	15187	1	-	0	ID=g10041.t1.c;Parent=g10041.t1
JABGON010000272.1	AUGUSTUS	exon	15082	15187	.	-	.	ID=g10041.t1.e4;Parent=g10041.t1
JABGON010000272.1	AUGUSTUS	CDS	15253	15351	1	-	0	ID=g10041.t1.c;Parent=g10041.t1
JABGON010000272.1	AUGUSTUS	exon	15253	15351	.	-	.	ID=g10041.t1.e5;Parent=g10041.t1
JABGON010000272.1	AUGUSTUS	CDS	15405	15915	1	-	1	ID=g10041.t1.c;Parent=g10041.t1
JABGON010000272.1	AUGUSTUS	exon	15405	15915	.	-	.	ID=g10041.t1.e6;Parent=g10041.t1
JABGON010000272.1	AUGUSTUS	CDS	15974	16309	1	-	1	ID=g10041.t1.c;Parent=g10041.t1
JABGON010000272.1	AUGUSTUS	exon	15974	16309	.	-	.	ID=g10041.t1.e7;Parent=g10041.t1
JABGON010000272.1	AUGUSTUS	CDS	16396	16751	1	-	0	ID=g10041.t1.c;Parent=g10041.t1
JABGON010000272.1	AUGUSTUS	exon	16396	16751	.	-	.	ID=g10041.t1.e8;Parent=g10041.t1
JABGON010000272.1	AUGUSTUS	start_codon	16749	16751	.	-	0	ID=g10041.t1.srt;Parent=g10041.t1
JABGON010000272.1	AUGUSTUS	gene	17013	18020	.	+	.	ID=g10042
JABGON010000272.1	AUGUSTUS	mRNA	17013	18020	1	+	.	ID=g10042.t1;Parent=g10042
JABGON010000272.1	AUGUSTUS	start_codon	17013	17015	.	+	0	ID=g10042.t1.srt;Parent=g10042.t1
JABGON010000272.1	AUGUSTUS	CDS	17013	17192	1	+	0	ID=g10042.t1.c;Parent=g10042.t1; product="Caffeine-induced death protein 2-domain containing protein"; Dbxref=UniProtKB/TrEMBL:A0A2S9ZWH2; go_process="biological_process|0008150","cellular process|0009987","cellular component organization|0016043","cellular component organization or biogenesis|0071840","localization|0051179","organelle organization|0006996","establishment of localization|0051234","transport|0006810","organic substance transport|0071702","macromolecule localization|0033036","protein localization|0008104","vesicle-mediated transport|0016192","cellular localization|0051641","membrane organization|0061024","nitrogen compound transport|0071705","organelle fusion|0048284","amide transport|0042886","peptide transport|0015833","protein transport|0015031","establishment of protein localization|0045184","intracellular transport|0046907","vesicle organization|0016050","endoplasmic reticulum to Golgi vesicle-mediated transport|0006888","Golgi vesicle transport|0048193","membrane fusion|0061025","organelle membrane fusion|0090174","vesicle fusion|0006906";go_function="molecular_function|0003674","binding|0005488","protein binding|0005515","SNAP receptor activity|0005484";go_component="cellular_component|0005575","cellular anatomical entity|0110165","intracellular organelle|0043229","intracellular membrane-bounded organelle|0043231","organelle|0043226","membrane-bounded organelle|0043227","protein-containing complex|0032991","membrane|0016020","organelle membrane|0031090","bounding membrane of organelle|0098588","membrane protein complex|0098796","vesicle|0031982","vacuole|0005773","obsolete intrinsic component of membrane|0031224","intracellular vesicle|0097708","cytoplasmic vesicle|0031410","Golgi apparatus|0005794","membrane|0016021","Golgi membrane|0000139","endosome|0005768","plant-type vacuole|0000325","organelle subcompartment|0031984","Golgi apparatus subcompartment|0098791","trans-Golgi network|0005802","endoplasmic reticulum membrane|0005789","cis-Golgi network|0005801","SNARE complex|0031201","Golgi medial cisterna|0005797","Golgi cisterna|0031985"
JABGON010000272.1	AUGUSTUS	exon	17013	17192	.	+	.	ID=g10042.t1.e1;Parent=g10042.t1
JABGON010000272.1	AUGUSTUS	CDS	17287	17421	1	+	0	ID=g10042.t1.c;Parent=g10042.t1
JABGON010000272.1	AUGUSTUS	exon	17287	17421	.	+	.	ID=g10042.t1.e2;Parent=g10042.t1
JABGON010000272.1	AUGUSTUS	CDS	17482	17543	1	+	0	ID=g10042.t1.c;Parent=g10042.t1
JABGON010000272.1	AUGUSTUS	exon	17482	17543	.	+	.	ID=g10042.t1.e3;Parent=g10042.t1
JABGON010000272.1	AUGUSTUS	CDS	17600	17698	1	+	1	ID=g10042.t1.c;Parent=g10042.t1
JABGON010000272.1	AUGUSTUS	exon	17600	17698	.	+	.	ID=g10042.t1.e4;Parent=g10042.t1
JABGON010000272.1	AUGUSTUS	CDS	17758	17840	1	+	1	ID=g10042.t1.c;Parent=g10042.t1
JABGON010000272.1	AUGUSTUS	exon	17758	17840	.	+	.	ID=g10042.t1.e5;Parent=g10042.t1
JABGON010000272.1	AUGUSTUS	CDS	17896	18020	1	+	2	ID=g10042.t1.c;Parent=g10042.t1
JABGON010000272.1	AUGUSTUS	exon	17896	18020	.	+	.	ID=g10042.t1.e6;Parent=g10042.t1
JABGON010000272.1	AUGUSTUS	stop_codon	18018	18020	.	+	0	ID=g10042.t1.stp;Parent=g10042.t1
JABGON010000272.1	AUGUSTUS	gene	18116	18625	.	-	.	ID=g10043
JABGON010000272.1	AUGUSTUS	mRNA	18116	18625	1	-	.	ID=g10043.t1;Parent=g10043
JABGON010000272.1	AUGUSTUS	stop_codon	18116	18118	.	-	0	ID=g10043.t1.stp;Parent=g10043.t1
JABGON010000272.1	AUGUSTUS	CDS	18116	18328	1	-	0	ID=g10043.t1.c;Parent=g10043.t1; product="Metallo-dependent phosphatase-like protein"; Dbxref=UniProtKB/TrEMBL:A0A2S9ZWI1; go_component="cellular anatomical entity|0110165","cellular_component|0005575","organelle|0043226","intracellular organelle|0043229","membrane-bounded organelle|0043227"
JABGON010000272.1	AUGUSTUS	exon	18116	18328	.	-	.	ID=g10043.t1.e1;Parent=g10043.t1
JABGON010000272.1	AUGUSTUS	CDS	18392	18625	1	-	0	ID=g10043.t1.c;Parent=g10043.t1
JABGON010000272.1	AUGUSTUS	exon	18392	18625	.	-	.	ID=g10043.t1.e2;Parent=g10043.t1
JABGON010000272.1	AUGUSTUS	start_codon	18623	18625	.	-	0	ID=g10043.t1.srt;Parent=g10043.t1
JABGON010000272.1	AUGUSTUS	gene	18983	21525	.	-	.	ID=g10044
JABGON010000272.1	AUGUSTUS	mRNA	18983	21525	1	-	.	ID=g10044.t1;Parent=g10044
JABGON010000272.1	AUGUSTUS	stop_codon	18983	18985	.	-	0	ID=g10044.t1.stp;Parent=g10044.t1
JABGON010000272.1	AUGUSTUS	CDS	18983	19536	1	-	2	ID=g10044.t1.c;Parent=g10044.t1; product="hypothetical protein"; go_process="biological_process|0008150","cellular process|0009987","cellular component organization|0016043","cellular component organization or biogenesis|0071840","cellular component assembly|0022607","metabolic process|0008152","protein-containing complex organization|0043933","cellular metabolic process|0044237","protein-containing complex assembly|0065003","organic cyclic compound metabolic process|1901360","organic substance metabolic process|0071704","cellular aromatic compound metabolic process|0006725","primary metabolic process|0044238","protein-containing complex assembly|0034622","cellular nitrogen compound metabolic process|0034641","nitrogen compound metabolic process|0006807","heterocycle metabolic process|0046483","macromolecule metabolic process|0043170","nucleobase-containing compound metabolic process|0006139","nucleic acid metabolic process|0090304","RNA metabolic process|0016070","cellular component biogenesis|0044085","macromolecule modification|0043412","RNA processing|0006396","ribosome biogenesis|0042254","ncRNA metabolic process|0034660","RNA modification|0009451","rRNA metabolic process|0016072","rRNA processing|0006364","ribonucleoprotein complex subunit organization|0071826","ncRNA processing|0034470","ribonucleoprotein complex biogenesis|0022613","ribonucleoprotein complex assembly|0022618","pseudouridine synthesis|0001522";go_function="molecular_function|0003674","binding|0005488","organic cyclic compound binding|0097159","heterocyclic compound binding|1901363","nucleic acid binding|0003676","RNA binding|0003723","snoRNA binding|0030515";go_component="cellular anatomical entity|0110165","cellular_component|0005575","organelle|0043226","intracellular organelle|0043229","membrane-bounded organelle|0043227","intracellular membrane-bounded organelle|0043231","nucleus|0005634","nucleoplasm|0005654","protein-containing complex|0032991","nuclear envelope|0005635","envelope|0031975","organelle envelope|0031967","ribonucleoprotein complex|1990904","sno(s)RNA-containing ribonucleoprotein complex|0005732","cytoplasm|0005737"
JABGON010000272.1	AUGUSTUS	exon	18983	19536	.	-	.	ID=g10044.t1.e1;Parent=g10044.t1
JABGON010000272.1	AUGUSTUS	CDS	19651	20057	1	-	1	ID=g10044.t1.c;Parent=g10044.t1
JABGON010000272.1	AUGUSTUS	exon	19651	20057	.	-	.	ID=g10044.t1.e2;Parent=g10044.t1
JABGON010000272.1	AUGUSTUS	CDS	20114	20376	1	-	0	ID=g10044.t1.c;Parent=g10044.t1
JABGON010000272.1	AUGUSTUS	exon	20114	20376	.	-	.	ID=g10044.t1.e3;Parent=g10044.t1
JABGON010000272.1	AUGUSTUS	CDS	20431	20809	1	-	1	ID=g10044.t1.c;Parent=g10044.t1
JABGON010000272.1	AUGUSTUS	exon	20431	20809	.	-	.	ID=g10044.t1.e4;Parent=g10044.t1
JABGON010000272.1	AUGUSTUS	CDS	20864	21525	1	-	0	ID=g10044.t1.c;Parent=g10044.t1
JABGON010000272.1	AUGUSTUS	exon	20864	21525	.	-	.	ID=g10044.t1.e5;Parent=g10044.t1
JABGON010000272.1	AUGUSTUS	start_codon	21523	21525	.	-	0	ID=g10044.t1.srt;Parent=g10044.t1
JABGON010000272.1	AUGUSTUS	mRNA	18983	21525	0.6	-	.	ID=g10044.t2;Parent=g10044
JABGON010000272.1	AUGUSTUS	stop_codon	18983	18985	.	-	0	ID=g10044.t2.stp;Parent=g10044.t2
JABGON010000272.1	AUGUSTUS	CDS	18983	19536	0.71	-	2	ID=g10044.t2.c;Parent=g10044.t2; product="hypothetical protein"; go_process="biological_process|0008150","cellular process|0009987","cellular component organization|0016043","cellular component organization or biogenesis|0071840","cellular component assembly|0022607","metabolic process|0008152","protein-containing complex organization|0043933","cellular metabolic process|0044237","protein-containing complex assembly|0065003","organic cyclic compound metabolic process|1901360","organic substance metabolic process|0071704","cellular aromatic compound metabolic process|0006725","primary metabolic process|0044238","protein-containing complex assembly|0034622","cellular nitrogen compound metabolic process|0034641","nitrogen compound metabolic process|0006807","heterocycle metabolic process|0046483","macromolecule metabolic process|0043170","nucleobase-containing compound metabolic process|0006139","nucleic acid metabolic process|0090304","RNA metabolic process|0016070","cellular component biogenesis|0044085","macromolecule modification|0043412","RNA processing|0006396","ribosome biogenesis|0042254","ncRNA metabolic process|0034660","RNA modification|0009451","rRNA metabolic process|0016072","rRNA processing|0006364","ribonucleoprotein complex subunit organization|0071826","ncRNA processing|0034470","ribonucleoprotein complex biogenesis|0022613","ribonucleoprotein complex assembly|0022618","pseudouridine synthesis|0001522";go_function="molecular_function|0003674","binding|0005488","organic cyclic compound binding|0097159","heterocyclic compound binding|1901363","nucleic acid binding|0003676","RNA binding|0003723","snoRNA binding|0030515";go_component="cellular anatomical entity|0110165","cellular_component|0005575","organelle|0043226","intracellular organelle|0043229","membrane-bounded organelle|0043227","intracellular membrane-bounded organelle|0043231","nucleus|0005634","nucleoplasm|0005654","protein-containing complex|0032991","nuclear envelope|0005635","envelope|0031975","organelle envelope|0031967","ribonucleoprotein complex|1990904","sno(s)RNA-containing ribonucleoprotein complex|0005732","cytoplasm|0005737"
JABGON010000272.1	AUGUSTUS	exon	18983	19536	.	-	.	ID=g10044.t2.e1;Parent=g10044.t2
JABGON010000272.1	AUGUSTUS	CDS	19651	20057	0.97	-	1	ID=g10044.t2.c;Parent=g10044.t2
JABGON010000272.1	AUGUSTUS	exon	19651	20057	.	-	.	ID=g10044.t2.e2;Parent=g10044.t2
JABGON010000272.1	AUGUSTUS	CDS	20114	20376	1	-	0	ID=g10044.t2.c;Parent=g10044.t2
JABGON010000272.1	AUGUSTUS	exon	20114	20376	.	-	.	ID=g10044.t2.e3;Parent=g10044.t2
JABGON010000272.1	AUGUSTUS	CDS	20431	20809	1	-	1	ID=g10044.t2.c;Parent=g10044.t2
JABGON010000272.1	AUGUSTUS	exon	20431	20809	.	-	.	ID=g10044.t2.e4;Parent=g10044.t2
JABGON010000272.1	AUGUSTUS	CDS	20864	21338	0.87	-	2	ID=g10044.t2.c;Parent=g10044.t2
JABGON010000272.1	AUGUSTUS	exon	20864	21338	.	-	.	ID=g10044.t2.e5;Parent=g10044.t2
JABGON010000272.1	AUGUSTUS	CDS	21390	21525	0.89	-	0	ID=g10044.t2.c;Parent=g10044.t2
JABGON010000272.1	AUGUSTUS	exon	21390	21525	.	-	.	ID=g10044.t2.e6;Parent=g10044.t2
JABGON010000272.1	AUGUSTUS	start_codon	21523	21525	.	-	0	ID=g10044.t2.srt;Parent=g10044.t2
JABGON010000272.1	AUGUSTUS	gene	21745	22869	.	+	.	ID=g10045
JABGON010000272.1	AUGUSTUS	mRNA	21745	22869	1	+	.	ID=g10045.t1;Parent=g10045
JABGON010000272.1	AUGUSTUS	start_codon	21745	21747	.	+	0	ID=g10045.t1.srt;Parent=g10045.t1
JABGON010000272.1	AUGUSTUS	CDS	21745	22869	1	+	0	ID=g10045.t1.c;Parent=g10045.t1; product="Elongation factor Ts%2C mitochondrial"; Dbxref=UniProtKB/TrEMBL:M7X7M2,UniProtKB/TrEMBL:A0A2S9ZWG7; go_process="biological_process|0008150","cellular process|0009987","metabolic process|0008152","organic substance metabolic process|0071704","cellular metabolic process|0044237","biosynthetic process|0009058","macromolecule metabolic process|0043170","cellular biosynthetic process|0044249","organic substance biosynthetic process|1901576","cellular macromolecule metabolic process|0044260","macromolecule biosynthetic process|0009059","cellular macromolecule biosynthetic process|0034645","translational elongation|0006414","biological regulation|0065007","regulation of biological process|0050789";go_function="molecular_function|0003674","binding|0005488","organic cyclic compound binding|0097159","heterocyclic compound binding|1901363","nucleic acid binding|0003676","RNA binding|0003723","translation regulator activity|0045182","translation regulator activity, nucleic acid binding|0090079","translation factor activity, RNA binding|0008135","translation elongation factor activity|0003746","protein binding|0005515","molecular function regulator activity|0098772","ion binding|0043167";go_component="cellular_component|0005575","cellular anatomical entity|0110165","mitochondrial matrix|0005759","organelle lumen|0043233","membrane-enclosed lumen|0031974","intracellular organelle lumen|0070013","intracellular organelle|0043229","organelle|0043226","membrane-bounded organelle|0043227","intracellular membrane-bounded organelle|0043231"
JABGON010000272.1	AUGUSTUS	exon	21745	22869	.	+	.	ID=g10045.t1.e1;Parent=g10045.t1
JABGON010000272.1	AUGUSTUS	stop_codon	22867	22869	.	+	0	ID=g10045.t1.stp;Parent=g10045.t1
JABGON010000272.1	AUGUSTUS	gene	27226	30157	.	+	.	ID=g10046
JABGON010000272.1	AUGUSTUS	mRNA	27226	30157	1	+	.	ID=g10046.t1;Parent=g10046
JABGON010000272.1	AUGUSTUS	start_codon	27226	27228	.	+	0	ID=g10046.t1.srt;Parent=g10046.t1
JABGON010000272.1	AUGUSTUS	CDS	27226	28455	1	+	0	ID=g10046.t1.c;Parent=g10046.t1; product="AAA+ ATPase domain-containing protein"; Dbxref=UniProtKB/TrEMBL:A0A2S9ZWJ3; go_component="cellular_component|0005575","cellular anatomical entity|0110165","organelle|0043226","intracellular organelle|0043229","membrane-bounded organelle|0043227","nucleus|0005634","intracellular membrane-bounded organelle|0043231"
JABGON010000272.1	AUGUSTUS	exon	27226	28455	.	+	.	ID=g10046.t1.e1;Parent=g10046.t1
JABGON010000272.1	AUGUSTUS	CDS	28515	28660	1	+	0	ID=g10046.t1.c;Parent=g10046.t1
JABGON010000272.1	AUGUSTUS	exon	28515	28660	.	+	.	ID=g10046.t1.e2;Parent=g10046.t1
JABGON010000272.1	AUGUSTUS	CDS	28717	28930	1	+	1	ID=g10046.t1.c;Parent=g10046.t1
JABGON010000272.1	AUGUSTUS	exon	28717	28930	.	+	.	ID=g10046.t1.e3;Parent=g10046.t1
JABGON010000272.1	AUGUSTUS	CDS	28990	29128	1	+	0	ID=g10046.t1.c;Parent=g10046.t1
JABGON010000272.1	AUGUSTUS	exon	28990	29128	.	+	.	ID=g10046.t1.e4;Parent=g10046.t1
JABGON010000272.1	AUGUSTUS	CDS	29193	30157	1	+	2	ID=g10046.t1.c;Parent=g10046.t1
JABGON010000272.1	AUGUSTUS	exon	29193	30157	.	+	.	ID=g10046.t1.e5;Parent=g10046.t1
JABGON010000272.1	AUGUSTUS	stop_codon	30155	30157	.	+	0	ID=g10046.t1.stp;Parent=g10046.t1
JABGON010000272.1	AUGUSTUS	mRNA	27418	30157	1	+	.	ID=g10046.t2;Parent=g10046
JABGON010000272.1	AUGUSTUS	start_codon	27418	27420	.	+	0	ID=g10046.t2.srt;Parent=g10046.t2
JABGON010000272.1	AUGUSTUS	CDS	27418	28455	1	+	0	ID=g10046.t2.c;Parent=g10046.t2; product="AAA+ ATPase domain-containing protein"; Dbxref=UniProtKB/TrEMBL:A0A2S9ZWJ3; go_component="cellular_component|0005575","cellular anatomical entity|0110165","organelle|0043226","intracellular organelle|0043229","membrane-bounded organelle|0043227","nucleus|0005634","intracellular membrane-bounded organelle|0043231"
JABGON010000272.1	AUGUSTUS	exon	27418	28455	.	+	.	ID=g10046.t2.e1;Parent=g10046.t2
JABGON010000272.1	AUGUSTUS	CDS	28515	28660	1	+	0	ID=g10046.t2.c;Parent=g10046.t2
JABGON010000272.1	AUGUSTUS	exon	28515	28660	.	+	.	ID=g10046.t2.e2;Parent=g10046.t2
JABGON010000272.1	AUGUSTUS	CDS	28717	28930	1	+	1	ID=g10046.t2.c;Parent=g10046.t2
JABGON010000272.1	AUGUSTUS	exon	28717	28930	.	+	.	ID=g10046.t2.e3;Parent=g10046.t2
JABGON010000272.1	AUGUSTUS	CDS	28990	29128	1	+	0	ID=g10046.t2.c;Parent=g10046.t2
JABGON010000272.1	AUGUSTUS	exon	28990	29128	.	+	.	ID=g10046.t2.e4;Parent=g10046.t2
JABGON010000272.1	AUGUSTUS	CDS	29193	30157	1	+	2	ID=g10046.t2.c;Parent=g10046.t2
JABGON010000272.1	AUGUSTUS	exon	29193	30157	.	+	.	ID=g10046.t2.e5;Parent=g10046.t2
JABGON010000272.1	AUGUSTUS	stop_codon	30155	30157	.	+	0	ID=g10046.t2.stp;Parent=g10046.t2
JABGON010000272.1	AUGUSTUS	gene	33368	35261	.	+	.	ID=g10047
JABGON010000272.1	AUGUSTUS	mRNA	33368	35261	1	+	.	ID=g10047.t1;Parent=g10047
JABGON010000272.1	AUGUSTUS	start_codon	33368	33370	.	+	0	ID=g10047.t1.srt;Parent=g10047.t1
JABGON010000272.1	AUGUSTUS	CDS	33368	33762	1	+	0	ID=g10047.t1.c;Parent=g10047.t1; product="hypothetical protein"; Dbxref=UniProtKB/TrEMBL:A0A0K3CR62; go_function="molecular_function|0003674","binding|0005488";go_component="cellular_component|0005575","cellular anatomical entity|0110165"
JABGON010000272.1	AUGUSTUS	exon	33368	33762	.	+	.	ID=g10047.t1.e1;Parent=g10047.t1
JABGON010000272.1	AUGUSTUS	CDS	33818	35261	1	+	1	ID=g10047.t1.c;Parent=g10047.t1
JABGON010000272.1	AUGUSTUS	exon	33818	35261	.	+	.	ID=g10047.t1.e2;Parent=g10047.t1
JABGON010000272.1	AUGUSTUS	stop_codon	35259	35261	.	+	0	ID=g10047.t1.stp;Parent=g10047.t1
JABGON010000272.1	AUGUSTUS	gene	35485	38887	.	+	.	ID=g10048
JABGON010000272.1	AUGUSTUS	mRNA	35485	38887	1	+	.	ID=g10048.t1;Parent=g10048
JABGON010000272.1	AUGUSTUS	start_codon	35485	35487	.	+	0	ID=g10048.t1.srt;Parent=g10048.t1
JABGON010000272.1	AUGUSTUS	CDS	35485	35880	1	+	0	ID=g10048.t1.c;Parent=g10048.t1; product="hypothetical protein"; Dbxref=UniProtKB/TrEMBL:A0A2S9ZVF4; go_process="biological_process|0008150","establishment of localization|0051234","localization|0051179","transport|0006810","monoatomic ion transport|0006811","monoatomic cation transport|0006812","cellular process|0009987","biological regulation|0065007","regulation of biological quality|0065008","homeostatic process|0042592","chemical homeostasis|0048878","cellular homeostasis|0019725","monoatomic ion homeostasis|0050801","inorganic ion homeostasis|0098771","intracellular chemical homeostasis|0055082","intracellular monoatomic ion homeostasis|0006873","monoatomic cation homeostasis|0055080","intracellular calcium ion homeostasis|0006874","calcium ion homeostasis|0055074","obsolete metal ion homeostasis|0055065","intracellular monoatomic cation homeostasis|0030003","obsolete cellular divalent inorganic cation homeostasis|0072503","obsolete intracellular metal ion homeostasis|0006875","obsolete divalent inorganic cation homeostasis|0072507","metal ion transport|0030001","transmembrane transport|0055085","monoatomic ion transmembrane transport|0034220","monoatomic cation transmembrane transport|0098655","inorganic cation transmembrane transport|0098662","inorganic ion transmembrane transport|0098660","response to stimulus|0050896","inorganic cation transmembrane transport|0015672","regulation of biological process|0050789","regulation of cellular process|0050794","sodium ion transport|0006814","inorganic cation transmembrane transport|0072511","metal ion transport|0070838","calcium ion transport|0006816","calcium ion transmembrane transport|0070588","negative regulation of biological process|0048519","negative regulation of cellular process|0048523";go_function="molecular_function|0003674","monoatomic cation transmembrane transporter activity|0008324","transporter activity|0005215","monoatomic ion transmembrane transporter activity|0015075","transmembrane transporter activity|0022857","active transmembrane transporter activity|0022804","secondary active transmembrane transporter activity|0015291","antiporter activity|0015297","inorganic cation transmembrane transporter activity|0022890","inorganic cation transmembrane transporter activity|0015077","inorganic molecular entity transmembrane transporter activity|0015318","metal ion transmembrane transporter activity|0046873","sodium ion transmembrane transporter activity|0015081","calcium ion transmembrane transporter activity|0015085","active monoatomic ion transmembrane transporter activity|0022853","inorganic cation transmembrane transporter activity|0072509","obsolete cation:cation antiporter activity|0015491","obsolete solute:monoatomic cation antiporter activity|0015298","binding|0005488","protein binding|0005515","potassium ion transmembrane transporter activity|0015079","identical protein binding|0042802","monoatomic cation channel activity|0005261","monoatomic ion channel activity|0005216","channel activity|0015267","passive transmembrane transporter activity|0022803","protein dimerization activity|0046983","protein homodimerization activity|0042803","signaling receptor regulator activity|0030545","signaling receptor activator activity|0030546";go_component="cellular_component|0005575","cellular anatomical entity|0110165","obsolete intrinsic component of membrane|0031224","membrane|0016021","membrane|0016020","membrane-bounded organelle|0043227","intracellular organelle|0043229","organelle|0043226","intracellular membrane-bounded organelle|0043231","organelle membrane|0031090","mitochondrion|0005739"
JABGON010000272.1	AUGUSTUS	exon	35485	35880	.	+	.	ID=g10048.t1.e1;Parent=g10048.t1
JABGON010000272.1	AUGUSTUS	CDS	35940	36076	1	+	0	ID=g10048.t1.c;Parent=g10048.t1
JABGON010000272.1	AUGUSTUS	exon	35940	36076	.	+	.	ID=g10048.t1.e2;Parent=g10048.t1
JABGON010000272.1	AUGUSTUS	CDS	36140	36447	1	+	1	ID=g10048.t1.c;Parent=g10048.t1
JABGON010000272.1	AUGUSTUS	exon	36140	36447	.	+	.	ID=g10048.t1.e3;Parent=g10048.t1
JABGON010000272.1	AUGUSTUS	CDS	36500	38068	1	+	2	ID=g10048.t1.c;Parent=g10048.t1
JABGON010000272.1	AUGUSTUS	exon	36500	38068	.	+	.	ID=g10048.t1.e4;Parent=g10048.t1
JABGON010000272.1	AUGUSTUS	CDS	38126	38310	1	+	2	ID=g10048.t1.c;Parent=g10048.t1
JABGON010000272.1	AUGUSTUS	exon	38126	38310	.	+	.	ID=g10048.t1.e5;Parent=g10048.t1
JABGON010000272.1	AUGUSTUS	CDS	38365	38466	1	+	0	ID=g10048.t1.c;Parent=g10048.t1
JABGON010000272.1	AUGUSTUS	exon	38365	38466	.	+	.	ID=g10048.t1.e6;Parent=g10048.t1
JABGON010000272.1	AUGUSTUS	CDS	38522	38785	1	+	0	ID=g10048.t1.c;Parent=g10048.t1
JABGON010000272.1	AUGUSTUS	exon	38522	38785	.	+	.	ID=g10048.t1.e7;Parent=g10048.t1
JABGON010000272.1	AUGUSTUS	CDS	38846	38887	1	+	0	ID=g10048.t1.c;Parent=g10048.t1
JABGON010000272.1	AUGUSTUS	exon	38846	38887	.	+	.	ID=g10048.t1.e8;Parent=g10048.t1
JABGON010000272.1	AUGUSTUS	stop_codon	38885	38887	.	+	0	ID=g10048.t1.stp;Parent=g10048.t1
JABGON010000272.1	AUGUSTUS	gene	39235	41737	.	-	.	ID=g10049
JABGON010000272.1	AUGUSTUS	mRNA	39235	41737	1	-	.	ID=g10049.t1;Parent=g10049
JABGON010000272.1	AUGUSTUS	stop_codon	39235	39237	.	-	0	ID=g10049.t1.stp;Parent=g10049.t1
JABGON010000272.1	AUGUSTUS	CDS	39235	39647	1	-	2	ID=g10049.t1.c;Parent=g10049.t1; product="Concanavalin A-like lectin/glucanase domain-containing protein"; Dbxref=UniProtKB/TrEMBL:A0A2S9ZVF8; go_process="metabolic process|0008152","biological_process|0008150","organic substance metabolic process|0071704","cellular process|0009987","cellular metabolic process|0044237","nitrogen compound metabolic process|0006807","cellular biosynthetic process|0044249","biosynthetic process|0009058","organic substance biosynthetic process|1901576","cellular nitrogen compound metabolic process|0034641","organonitrogen compound metabolic process|1901564","organonitrogen compound biosynthetic process|1901566","cellular nitrogen compound biosynthetic process|0044271","biological regulation|0065007","regulation of biological quality|0065008","ammonium ion metabolic process|0097164","cellular modified amino acid biosynthetic process|0042398","cellular modified amino acid metabolic process|0006575","regulation of neurotransmitter levels|0001505","neurotransmitter metabolic process|0042133","amino-acid betaine metabolic process|0006577","primary metabolic process|0044238","small molecule metabolic process|0044281";go_function="molecular_function|0003674","binding|0005488","catalytic activity|0003824","ion binding|0043167","oxidoreductase activity|0016491","anion binding|0043168","heterocyclic compound binding|1901363","organic cyclic compound binding|0097159","small molecule binding|0036094","obsolete cofactor binding|0048037","nucleoside phosphate binding|1901265","nucleotide binding|0000166","oxidoreductase activity, acting on CH-OH group of donors|0016614","flavin adenine dinucleotide binding|0050660","obsolete coenzyme binding|0050662";go_component="cellular_component|0005575","cellular anatomical entity|0110165","membrane|0016020","organelle membrane|0031090","mitochondrial membrane|0031966"; ec_number=1.1.3.4
JABGON010000272.1	AUGUSTUS	exon	39235	39647	.	-	.	ID=g10049.t1.e1;Parent=g10049.t1
JABGON010000272.1	AUGUSTUS	CDS	39714	39877	1	-	1	ID=g10049.t1.c;Parent=g10049.t1
JABGON010000272.1	AUGUSTUS	exon	39714	39877	.	-	.	ID=g10049.t1.e2;Parent=g10049.t1
JABGON010000272.1	AUGUSTUS	CDS	39941	40079	1	-	2	ID=g10049.t1.c;Parent=g10049.t1
JABGON010000272.1	AUGUSTUS	exon	39941	40079	.	-	.	ID=g10049.t1.e3;Parent=g10049.t1
JABGON010000272.1	AUGUSTUS	CDS	40143	41149	1	-	1	ID=g10049.t1.c;Parent=g10049.t1
JABGON010000272.1	AUGUSTUS	exon	40143	41149	.	-	.	ID=g10049.t1.e4;Parent=g10049.t1
JABGON010000272.1	AUGUSTUS	CDS	41208	41468	1	-	1	ID=g10049.t1.c;Parent=g10049.t1
JABGON010000272.1	AUGUSTUS	exon	41208	41468	.	-	.	ID=g10049.t1.e5;Parent=g10049.t1
JABGON010000272.1	AUGUSTUS	CDS	41565	41737	1	-	0	ID=g10049.t1.c;Parent=g10049.t1
JABGON010000272.1	AUGUSTUS	exon	41565	41737	.	-	.	ID=g10049.t1.e6;Parent=g10049.t1
JABGON010000272.1	AUGUSTUS	start_codon	41735	41737	.	-	0	ID=g10049.t1.srt;Parent=g10049.t1
JABGON010000272.1	AUGUSTUS	gene	42272	43637	.	+	.	ID=g10050
JABGON010000272.1	AUGUSTUS	mRNA	42272	43637	1	+	.	ID=g10050.t1;Parent=g10050
JABGON010000272.1	AUGUSTUS	start_codon	42272	42274	.	+	0	ID=g10050.t1.srt;Parent=g10050.t1
JABGON010000272.1	AUGUSTUS	CDS	42272	42425	1	+	0	ID=g10050.t1.c;Parent=g10050.t1; product="hypothetical protein"; go_function="molecular_function|0003674","binding|0005488"
JABGON010000272.1	AUGUSTUS	exon	42272	42425	.	+	.	ID=g10050.t1.e1;Parent=g10050.t1
JABGON010000272.1	AUGUSTUS	CDS	42494	42746	1	+	2	ID=g10050.t1.c;Parent=g10050.t1
JABGON010000272.1	AUGUSTUS	exon	42494	42746	.	+	.	ID=g10050.t1.e2;Parent=g10050.t1
JABGON010000272.1	AUGUSTUS	CDS	42820	42941	1	+	1	ID=g10050.t1.c;Parent=g10050.t1
JABGON010000272.1	AUGUSTUS	exon	42820	42941	.	+	.	ID=g10050.t1.e3;Parent=g10050.t1
JABGON010000272.1	AUGUSTUS	CDS	43008	43088	1	+	2	ID=g10050.t1.c;Parent=g10050.t1
JABGON010000272.1	AUGUSTUS	exon	43008	43088	.	+	.	ID=g10050.t1.e4;Parent=g10050.t1
JABGON010000272.1	AUGUSTUS	CDS	43159	43386	1	+	2	ID=g10050.t1.c;Parent=g10050.t1
JABGON010000272.1	AUGUSTUS	exon	43159	43386	.	+	.	ID=g10050.t1.e5;Parent=g10050.t1
JABGON010000272.1	AUGUSTUS	CDS	43477	43637	1	+	2	ID=g10050.t1.c;Parent=g10050.t1
JABGON010000272.1	AUGUSTUS	exon	43477	43637	.	+	.	ID=g10050.t1.e6;Parent=g10050.t1
JABGON010000272.1	AUGUSTUS	stop_codon	43635	43637	.	+	0	ID=g10050.t1.stp;Parent=g10050.t1
JABGON010000272.1	AUGUSTUS	mRNA	42326	43637	0.97	+	.	ID=g10050.t2;Parent=g10050
JABGON010000272.1	AUGUSTUS	start_codon	42326	42328	.	+	0	ID=g10050.t2.srt;Parent=g10050.t2
JABGON010000272.1	AUGUSTUS	CDS	42326	42425	0.97	+	0	ID=g10050.t2.c;Parent=g10050.t2; product="hypothetical protein"; go_function="molecular_function|0003674","binding|0005488"
JABGON010000272.1	AUGUSTUS	exon	42326	42425	.	+	.	ID=g10050.t2.e1;Parent=g10050.t2
JABGON010000272.1	AUGUSTUS	CDS	42494	42746	1	+	2	ID=g10050.t2.c;Parent=g10050.t2
JABGON010000272.1	AUGUSTUS	exon	42494	42746	.	+	.	ID=g10050.t2.e2;Parent=g10050.t2
JABGON010000272.1	AUGUSTUS	CDS	42820	42941	1	+	1	ID=g10050.t2.c;Parent=g10050.t2
JABGON010000272.1	AUGUSTUS	exon	42820	42941	.	+	.	ID=g10050.t2.e3;Parent=g10050.t2
JABGON010000272.1	AUGUSTUS	CDS	43008	43088	1	+	2	ID=g10050.t2.c;Parent=g10050.t2
JABGON010000272.1	AUGUSTUS	exon	43008	43088	.	+	.	ID=g10050.t2.e4;Parent=g10050.t2
JABGON010000272.1	AUGUSTUS	CDS	43159	43386	1	+	2	ID=g10050.t2.c;Parent=g10050.t2
JABGON010000272.1	AUGUSTUS	exon	43159	43386	.	+	.	ID=g10050.t2.e5;Parent=g10050.t2
JABGON010000272.1	AUGUSTUS	CDS	43477	43637	1	+	2	ID=g10050.t2.c;Parent=g10050.t2
JABGON010000272.1	AUGUSTUS	exon	43477	43637	.	+	.	ID=g10050.t2.e6;Parent=g10050.t2
JABGON010000272.1	AUGUSTUS	stop_codon	43635	43637	.	+	0	ID=g10050.t2.stp;Parent=g10050.t2
JABGON010000272.1	AUGUSTUS	gene	44182	44970	.	-	.	ID=g10051
JABGON010000272.1	AUGUSTUS	mRNA	44182	44970	1	-	.	ID=g10051.t1;Parent=g10051
JABGON010000272.1	AUGUSTUS	stop_codon	44182	44184	.	-	0	ID=g10051.t1.stp;Parent=g10051.t1
JABGON010000272.1	AUGUSTUS	CDS	44182	44213	1	-	2	ID=g10051.t1.c;Parent=g10051.t1; product="PWI domain-containing protein"; Dbxref=UniProtKB/TrEMBL:A0A2S9ZX10; go_component="cellular_component|0005575","cellular anatomical entity|0110165"
JABGON010000272.1	AUGUSTUS	exon	44182	44213	.	-	.	ID=g10051.t1.e1;Parent=g10051.t1
JABGON010000272.1	AUGUSTUS	CDS	44302	44417	1	-	1	ID=g10051.t1.c;Parent=g10051.t1
JABGON010000272.1	AUGUSTUS	exon	44302	44417	.	-	.	ID=g10051.t1.e2;Parent=g10051.t1
JABGON010000272.1	AUGUSTUS	CDS	44589	44651	1	-	1	ID=g10051.t1.c;Parent=g10051.t1
JABGON010000272.1	AUGUSTUS	exon	44589	44651	.	-	.	ID=g10051.t1.e3;Parent=g10051.t1
JABGON010000272.1	AUGUSTUS	CDS	44723	44773	1	-	1	ID=g10051.t1.c;Parent=g10051.t1
JABGON010000272.1	AUGUSTUS	exon	44723	44773	.	-	.	ID=g10051.t1.e4;Parent=g10051.t1
JABGON010000272.1	AUGUSTUS	CDS	44840	44970	1	-	0	ID=g10051.t1.c;Parent=g10051.t1
JABGON010000272.1	AUGUSTUS	exon	44840	44970	.	-	.	ID=g10051.t1.e5;Parent=g10051.t1
JABGON010000272.1	AUGUSTUS	start_codon	44968	44970	.	-	0	ID=g10051.t1.srt;Parent=g10051.t1
JABGON010000272.1	GeneMark.hmm3	gene	45704	48274	.	+	.	ID=g10052
JABGON010000272.1	GeneMark.hmm3	mRNA	45704	48274	.	+	.	ID=g10052.t1;Parent=g10052
JABGON010000272.1	GeneMark.hmm3	start_codon	45704	45706	.	+	0	ID=g10052.t1.srt;Parent=g10052.t1
JABGON010000272.1	GeneMark.hmm3	CDS	45704	45706	.	+	0	ID=g10052.t1.c;Parent=g10052.t1; product="Sorting nexin MVP1"; Dbxref=UniProtKB/TrEMBL:A0A0K3CR68; go_process="biological_process|0008150","cellular process|0009987","metabolic process|0008152","macromolecule metabolic process|0043170","organic substance metabolic process|0071704","cellular metabolic process|0044237","cellular macromolecule metabolic process|0044260","primary metabolic process|0044238","cellular nitrogen compound metabolic process|0034641","nitrogen compound metabolic process|0006807","nucleic acid metabolic process|0090304","organic cyclic compound metabolic process|1901360","heterocycle metabolic process|0046483","RNA metabolic process|0016070","cellular aromatic compound metabolic process|0006725","nucleobase-containing compound metabolic process|0006139","ncRNA metabolic process|0034660","ncRNA processing|0034470","RNA processing|0006396","macromolecule modification|0043412","macromolecule methylation|0043414","methylation|0032259","RNA modification|0009451","RNA methylation|0001510","rRNA processing|0006364","rRNA metabolic process|0016072","rRNA modification|0000154","rRNA methylation|0031167","rRNA base methylation|0070475","biological regulation|0065007","regulation of cellular process|0050794","regulation of biological process|0050789","maturation of LSU-rRNA|0000470","cellular component organization or biogenesis|0071840","cellular component organization|0016043","protein-containing complex organization|0043933","protein-containing complex assembly|0034622","cellular component assembly|0022607","protein-containing complex assembly|0065003","positive regulation of biological process|0048518","positive regulation of cellular process|0048522","ribonucleoprotein complex subunit organization|0071826","ribonucleoprotein complex assembly|0022618","regulation of cell population proliferation|0042127","regulation of response to stimulus|0048583","regulation of cell communication|0010646","regulation of signaling|0023051","regulation of signal transduction|0009966","positive regulation of cell population proliferation|0008284","regulation of intracellular signal transduction|1902531","ribosomal large subunit assembly|0000027";go_function="molecular_function|0003674","heterocyclic compound binding|1901363","nucleic acid binding|0003676","organic cyclic compound binding|0097159","binding|0005488","catalytic activity|0003824","RNA binding|0003723","catalytic activity, acting on RNA|0140098","transferase activity|0016740","methyltransferase activity|0008168","transferase activity, transferring one-carbon groups|0016741","S-adenosylmethionine-dependent methyltransferase activity|0008757","RNA methyltransferase activity|0008173","catalytic activity, acting on a rRNA|0140102","rRNA methyltransferase activity|0008649","DNA binding|0003677","nucleosome binding|0031491","chromatin binding|0003682","nucleosomal DNA binding|0031492","chromatin DNA binding|0031490","double-stranded DNA binding|0003690","protein-containing complex binding|0044877";go_component="cellular_component|0005575","cellular anatomical entity|0110165","organelle|0043226","intracellular organelle|0043229","membrane-bounded organelle|0043227","intracellular membrane-bounded organelle|0043231","nucleus|0005634","non-membrane-bounded organelle|0043228","intracellular non-membrane-bounded organelle|0043232","nucleolus|0005730"; ec_number=2.1.1.310
JABGON010000272.1	GeneMark.hmm3	exon	45704	45706	.	+	0	ID=g10052.t1.e1;Parent=g10052.t1
JABGON010000272.1	GeneMark.hmm3	mRNA	45704	48274	.	+	.	ID=g10052.t1;Parent=g10052
JABGON010000272.1	GeneMark.hmm3	CDS	45779	46155	.	+	0	ID=g10052.t1.c;Parent=g10052.t1; product="Sorting nexin MVP1"; Dbxref=UniProtKB/TrEMBL:A0A0K3CR68; go_process="biological_process|0008150","cellular process|0009987","metabolic process|0008152","macromolecule metabolic process|0043170","organic substance metabolic process|0071704","cellular metabolic process|0044237","cellular macromolecule metabolic process|0044260","primary metabolic process|0044238","cellular nitrogen compound metabolic process|0034641","nitrogen compound metabolic process|0006807","nucleic acid metabolic process|0090304","organic cyclic compound metabolic process|1901360","heterocycle metabolic process|0046483","RNA metabolic process|0016070","cellular aromatic compound metabolic process|0006725","nucleobase-containing compound metabolic process|0006139","ncRNA metabolic process|0034660","ncRNA processing|0034470","RNA processing|0006396","macromolecule modification|0043412","macromolecule methylation|0043414","methylation|0032259","RNA modification|0009451","RNA methylation|0001510","rRNA processing|0006364","rRNA metabolic process|0016072","rRNA modification|0000154","rRNA methylation|0031167","rRNA base methylation|0070475","biological regulation|0065007","regulation of cellular process|0050794","regulation of biological process|0050789","maturation of LSU-rRNA|0000470","cellular component organization or biogenesis|0071840","cellular component organization|0016043","protein-containing complex organization|0043933","protein-containing complex assembly|0034622","cellular component assembly|0022607","protein-containing complex assembly|0065003","positive regulation of biological process|0048518","positive regulation of cellular process|0048522","ribonucleoprotein complex subunit organization|0071826","ribonucleoprotein complex assembly|0022618","regulation of cell population proliferation|0042127","regulation of response to stimulus|0048583","regulation of cell communication|0010646","regulation of signaling|0023051","regulation of signal transduction|0009966","positive regulation of cell population proliferation|0008284","regulation of intracellular signal transduction|1902531","ribosomal large subunit assembly|0000027";go_function="molecular_function|0003674","heterocyclic compound binding|1901363","nucleic acid binding|0003676","organic cyclic compound binding|0097159","binding|0005488","catalytic activity|0003824","RNA binding|0003723","catalytic activity, acting on RNA|0140098","transferase activity|0016740","methyltransferase activity|0008168","transferase activity, transferring one-carbon groups|0016741","S-adenosylmethionine-dependent methyltransferase activity|0008757","RNA methyltransferase activity|0008173","catalytic activity, acting on a rRNA|0140102","rRNA methyltransferase activity|0008649","DNA binding|0003677","nucleosome binding|0031491","chromatin binding|0003682","nucleosomal DNA binding|0031492","chromatin DNA binding|0031490","double-stranded DNA binding|0003690","protein-containing complex binding|0044877";go_component="cellular_component|0005575","cellular anatomical entity|0110165","organelle|0043226","intracellular organelle|0043229","membrane-bounded organelle|0043227","intracellular membrane-bounded organelle|0043231","nucleus|0005634","non-membrane-bounded organelle|0043228","intracellular non-membrane-bounded organelle|0043232","nucleolus|0005730"; ec_number=2.1.1.310
JABGON010000272.1	GeneMark.hmm3	exon	45779	46155	.	+	0	ID=g10052.t1.e1;Parent=g10052.t1
JABGON010000272.1	GeneMark.hmm3	CDS	46222	46383	.	+	1	ID=g10052.t1.c;Parent=g10052.t1
JABGON010000272.1	GeneMark.hmm3	exon	46222	46383	.	+	1	ID=g10052.t1.e2;Parent=g10052.t1
JABGON010000272.1	GeneMark.hmm3	CDS	46444	46791	.	+	1	ID=g10052.t1.c;Parent=g10052.t1
JABGON010000272.1	GeneMark.hmm3	exon	46444	46791	.	+	1	ID=g10052.t1.e3;Parent=g10052.t1
JABGON010000272.1	GeneMark.hmm3	CDS	46852	46957	.	+	1	ID=g10052.t1.c;Parent=g10052.t1
JABGON010000272.1	GeneMark.hmm3	exon	46852	46957	.	+	1	ID=g10052.t1.e4;Parent=g10052.t1
JABGON010000272.1	GeneMark.hmm3	CDS	47014	47568	.	+	0	ID=g10052.t1.c;Parent=g10052.t1
JABGON010000272.1	GeneMark.hmm3	exon	47014	47568	.	+	0	ID=g10052.t1.e5;Parent=g10052.t1
JABGON010000272.1	GeneMark.hmm3	CDS	47633	47969	.	+	0	ID=g10052.t1.c;Parent=g10052.t1
JABGON010000272.1	GeneMark.hmm3	exon	47633	47969	.	+	0	ID=g10052.t1.e6;Parent=g10052.t1
JABGON010000272.1	GeneMark.hmm3	CDS	48024	48274	.	+	2	ID=g10052.t1.c;Parent=g10052.t1
JABGON010000272.1	GeneMark.hmm3	exon	48024	48274	.	+	2	ID=g10052.t1.e7;Parent=g10052.t1
JABGON010000272.1	GeneMark.hmm3	stop_codon	48272	48274	.	+	0	ID=g10052.t1.stp;Parent=g10052.t1
JABGON010000272.1	AUGUSTUS	gene	48521	50305	.	-	.	ID=g10053
JABGON010000272.1	AUGUSTUS	mRNA	48521	50305	1	-	.	ID=g10053.t1;Parent=g10053
JABGON010000272.1	AUGUSTUS	stop_codon	48521	48523	.	-	0	ID=g10053.t1.stp;Parent=g10053.t1
JABGON010000272.1	AUGUSTUS	CDS	48521	48720	1	-	2	ID=g10053.t1.c;Parent=g10053.t1; product="histidinol dehydrogenase"; go_process="biological_process|0008150","cellular process|0009987","metabolic process|0008152","cellular metabolic process|0044237","organic substance metabolic process|0071704","primary metabolic process|0044238","nitrogen compound metabolic process|0006807","organic cyclic compound metabolic process|1901360","heterocycle metabolic process|0046483","cellular aromatic compound metabolic process|0006725","biosynthetic process|0009058","cellular nitrogen compound metabolic process|0034641","cellular biosynthetic process|0044249","organic substance biosynthetic process|1901576","organonitrogen compound metabolic process|1901564","small molecule metabolic process|0044281","heterocycle biosynthetic process|0018130","organic cyclic compound biosynthetic process|1901362","aromatic compound biosynthetic process|0019438","organic acid metabolic process|0006082","oxoacid metabolic process|0043436","carboxylic acid metabolic process|0019752","organonitrogen compound biosynthetic process|1901566","small molecule biosynthetic process|0044283","organic acid biosynthetic process|0016053","amino acid metabolic process|0006520","carboxylic acid biosynthetic process|0046394","alpha-amino acid metabolic process|1901605","amino acid biosynthetic process|0008652","aromatic amino acid metabolic process|0009072","alpha-amino acid biosynthetic process|1901607","aromatic amino acid family biosynthetic process|0009073","histidine metabolic process|0006547","histidine biosynthetic process|0000105","imidazole-containing compound metabolic process|0052803";go_function="molecular_function|0003674","binding|0005488","organic cyclic compound binding|0097159","catalytic activity|0003824","heterocyclic compound binding|1901363","ion binding|0043167","cation binding|0043169","metal ion binding|0046872","small molecule binding|0036094","nucleoside phosphate binding|1901265","nucleotide binding|0000166","oxidoreductase activity|0016491","obsolete cofactor binding|0048037","oxidoreductase activity, acting on CH-OH group of donors|0016614","oxidoreductase activity, acting on the CH-OH group of donors, NAD or NADP as acceptor|0016616","obsolete coenzyme binding|0050662","NAD binding|0051287","transition metal ion binding|0046914","zinc ion binding|0008270","hydrolase activity|0016787","purine nucleotide binding|0017076","adenyl nucleotide binding|0030554","obsolete drug binding|0008144","anion binding|0043168","pyrophosphatase activity|0016462","hydrolase activity, acting on acid anhydrides, in phosphorus-containing anhydrides|0016818","hydrolase activity, acting on acid anhydrides|0016817";go_component="cellular_component|0005575","cellular anatomical entity|0110165","cytoplasm|0005737","cytosol|0005829","membrane-bounded organelle|0043227","intracellular membrane-bounded organelle|0043231","intracellular organelle|0043229","organelle|0043226"; ec_number=1.1.1.23
JABGON010000272.1	AUGUSTUS	exon	48521	48720	.	-	.	ID=g10053.t1.e1;Parent=g10053.t1
JABGON010000272.1	AUGUSTUS	CDS	48793	48830	1	-	1	ID=g10053.t1.c;Parent=g10053.t1
JABGON010000272.1	AUGUSTUS	exon	48793	48830	.	-	.	ID=g10053.t1.e2;Parent=g10053.t1
JABGON010000272.1	AUGUSTUS	CDS	48892	49247	1	-	0	ID=g10053.t1.c;Parent=g10053.t1
JABGON010000272.1	AUGUSTUS	exon	48892	49247	.	-	.	ID=g10053.t1.e3;Parent=g10053.t1
JABGON010000272.1	AUGUSTUS	CDS	49311	49376	1	-	0	ID=g10053.t1.c;Parent=g10053.t1
JABGON010000272.1	AUGUSTUS	exon	49311	49376	.	-	.	ID=g10053.t1.e4;Parent=g10053.t1
JABGON010000272.1	AUGUSTUS	CDS	49434	49683	1	-	1	ID=g10053.t1.c;Parent=g10053.t1
JABGON010000272.1	AUGUSTUS	exon	49434	49683	.	-	.	ID=g10053.t1.e5;Parent=g10053.t1
JABGON010000272.1	AUGUSTUS	CDS	49739	49765	1	-	1	ID=g10053.t1.c;Parent=g10053.t1
JABGON010000272.1	AUGUSTUS	exon	49739	49765	.	-	.	ID=g10053.t1.e6;Parent=g10053.t1
JABGON010000272.1	AUGUSTUS	CDS	49824	49936	1	-	0	ID=g10053.t1.c;Parent=g10053.t1
JABGON010000272.1	AUGUSTUS	exon	49824	49936	.	-	.	ID=g10053.t1.e7;Parent=g10053.t1
JABGON010000272.1	AUGUSTUS	CDS	49994	50305	1	-	0	ID=g10053.t1.c;Parent=g10053.t1
JABGON010000272.1	AUGUSTUS	exon	49994	50305	.	-	.	ID=g10053.t1.e8;Parent=g10053.t1
JABGON010000272.1	AUGUSTUS	start_codon	50303	50305	.	-	0	ID=g10053.t1.srt;Parent=g10053.t1
JABGON010000272.1	AUGUSTUS	gene	50883	51769	.	+	.	ID=g10054
JABGON010000272.1	AUGUSTUS	mRNA	50883	51769	0.87	+	.	ID=g10054.t1;Parent=g10054
JABGON010000272.1	AUGUSTUS	start_codon	50883	50885	.	+	0	ID=g10054.t1.srt;Parent=g10054.t1
JABGON010000272.1	AUGUSTUS	CDS	50883	50982	1	+	0	ID=g10054.t1.c;Parent=g10054.t1; product="hypothetical protein"; go_process="biological_process|0008150","cellular process|0009987","metabolic process|0008152","cellular metabolic process|0044237","organic substance metabolic process|0071704","biosynthetic process|0009058","organic substance biosynthetic process|1901576","cellular biosynthetic process|0044249","organic cyclic compound metabolic process|1901360","response to stimulus|0050896","small molecule metabolic process|0044281","secondary metabolite biosynthetic process|0044550","cellular aromatic compound metabolic process|0006725","organic cyclic compound biosynthetic process|1901362","secondary metabolic process|0019748","aromatic compound biosynthetic process|0019438","phenylpropanoid biosynthetic process|0009699","phenylpropanoid metabolic process|0009698","response to external stimulus|0009605","organic hydroxy compound metabolic process|1901615","response to external biotic stimulus|0043207","response to biotic stimulus|0009607","obsolete multi-organism process|0051704","response to other organism|0051707","xenobiotic metabolic process|0017144","primary metabolic process|0044238","alcohol metabolic process|0006066","antibiotic metabolic process|0016999","small molecule biosynthetic process|0044283","catabolic process|0009056","response to bacterium|0009617","oxoacid metabolic process|0043436","cellular catabolic process|0044248","response to stress|0006950","organic acid metabolic process|0006082","carboxylic acid metabolic process|0019752";go_function="molecular_function|0003674","binding|0005488","catalytic activity|0003824","ion binding|0043167","metal ion binding|0046872","cation binding|0043169","transition metal ion binding|0046914","oxidoreductase activity|0016491","zinc ion binding|0008270","oxidoreductase activity, acting on CH-OH group of donors|0016614","oxidoreductase activity, acting on the CH-OH group of donors, NAD or NADP as acceptor|0016616","alcohol dehydrogenase [NAD(P)+] activity|0018455","organic cyclic compound binding|0097159","heterocyclic compound binding|1901363","protein binding|0005515","small molecule binding|0036094","obsolete drug binding|0008144";go_component="cellular_component|0005575","cellular anatomical entity|0110165","cytosol|0005829"
JABGON010000272.1	AUGUSTUS	exon	50883	50982	.	+	.	ID=g10054.t1.e1;Parent=g10054.t1
JABGON010000272.1	AUGUSTUS	CDS	51042	51209	0.87	+	2	ID=g10054.t1.c;Parent=g10054.t1
JABGON010000272.1	AUGUSTUS	exon	51042	51209	.	+	.	ID=g10054.t1.e2;Parent=g10054.t1
JABGON010000272.1	AUGUSTUS	CDS	51272	51769	1	+	2	ID=g10054.t1.c;Parent=g10054.t1
JABGON010000272.1	AUGUSTUS	exon	51272	51769	.	+	.	ID=g10054.t1.e3;Parent=g10054.t1
JABGON010000273.1	AUGUSTUS	gene	650	2380	.	+	.	ID=g10055
JABGON010000273.1	AUGUSTUS	mRNA	650	2380	1	+	.	ID=g10055.t1;Parent=g10055
JABGON010000273.1	AUGUSTUS	start_codon	650	652	.	+	0	ID=g10055.t1.srt;Parent=g10055.t1
JABGON010000273.1	AUGUSTUS	CDS	650	731	1	+	0	ID=g10055.t1.c;Parent=g10055.t1; product="hypothetical protein"; go_process="biological_process|0008150","cellular process|0009987","biological regulation|0065007","regulation of biological process|0050789","cellular component organization or biogenesis|0071840","regulation of cellular process|0050794","cellular component organization|0016043","organelle organization|0006996","positive regulation of biological process|0048518","regulation of signal transduction|0009966","regulation of response to stimulus|0048583","negative regulation of biological process|0048519","regulation of signaling|0023051","negative regulation of signal transduction|0009968","mitochondrial membrane organization|0007006","negative regulation of cellular process|0048523","regulation of cell death|0010941","regulation of cell communication|0010646","regulation of biological quality|0065008","regulation of transport|0051049","regulation of apoptotic process|0042981","mitochondrion organization|0007005","regulation of programmed cell death|0043067","negative regulation of cell communication|0010648","negative regulation of response to stimulus|0048585","negative regulation of signaling|0023057","membrane organization|0061024","positive regulation of cellular process|0048522","regulation of cell population proliferation|0042127","regulation of localization|0032879","regulation of cellular component organization|0051128","negative regulation of cell death|0060548","negative regulation of apoptotic process|0043066","negative regulation of programmed cell death|0043069","positive regulation of cell population proliferation|0008284","regulation of organelle organization|0033043","negative regulation of cellular component organization|0051129","regulation of mitochondrial membrane permeability|0046902","negative regulation of transport|0051051","regulation of apoptotic signaling pathway|2001233","regulation of mitochondrion organization|0010821","negative regulation of organelle organization|0010639","negative regulation of apoptotic signaling pathway|2001234","regulation of membrane permeability|0090559","negative regulation of mitochondrion organization|0010823";go_function="molecular_function|0003674","transporter activity|0005215","transmembrane transporter activity|0022857";go_component="cellular anatomical entity|0110165","cellular_component|0005575","obsolete intrinsic component of membrane|0031224","membrane|0016021","membrane|0016020","membrane-bounded organelle|0043227","intracellular membrane-bounded organelle|0043231","organelle|0043226","intracellular organelle|0043229","organelle membrane|0031090","mitochondrion|0005739","cytosol|0005829","bounding membrane of organelle|0098588","membrane|0098805","vacuolar membrane|0005774","lytic vacuole membrane|0098852","nucleoplasm|0005654","lysosomal membrane|0005765","lytic vacuole|0000323","vacuole|0005773"
JABGON010000273.1	AUGUSTUS	exon	650	731	.	+	.	ID=g10055.t1.e1;Parent=g10055.t1
JABGON010000273.1	AUGUSTUS	CDS	789	1167	1	+	2	ID=g10055.t1.c;Parent=g10055.t1
JABGON010000273.1	AUGUSTUS	exon	789	1167	.	+	.	ID=g10055.t1.e2;Parent=g10055.t1
JABGON010000273.1	AUGUSTUS	CDS	1227	1441	1	+	1	ID=g10055.t1.c;Parent=g10055.t1
JABGON010000273.1	AUGUSTUS	exon	1227	1441	.	+	.	ID=g10055.t1.e3;Parent=g10055.t1
JABGON010000273.1	AUGUSTUS	CDS	1504	1562	1	+	2	ID=g10055.t1.c;Parent=g10055.t1
JABGON010000273.1	AUGUSTUS	exon	1504	1562	.	+	.	ID=g10055.t1.e4;Parent=g10055.t1
JABGON010000273.1	AUGUSTUS	CDS	1621	1820	1	+	0	ID=g10055.t1.c;Parent=g10055.t1
JABGON010000273.1	AUGUSTUS	exon	1621	1820	.	+	.	ID=g10055.t1.e5;Parent=g10055.t1
JABGON010000273.1	AUGUSTUS	CDS	1890	1913	1	+	1	ID=g10055.t1.c;Parent=g10055.t1
JABGON010000273.1	AUGUSTUS	exon	1890	1913	.	+	.	ID=g10055.t1.e6;Parent=g10055.t1
JABGON010000273.1	AUGUSTUS	CDS	1977	2084	1	+	1	ID=g10055.t1.c;Parent=g10055.t1
JABGON010000273.1	AUGUSTUS	exon	1977	2084	.	+	.	ID=g10055.t1.e7;Parent=g10055.t1
JABGON010000273.1	AUGUSTUS	CDS	2140	2380	1	+	1	ID=g10055.t1.c;Parent=g10055.t1
JABGON010000273.1	AUGUSTUS	exon	2140	2380	.	+	.	ID=g10055.t1.e8;Parent=g10055.t1
JABGON010000273.1	AUGUSTUS	stop_codon	2378	2380	.	+	0	ID=g10055.t1.stp;Parent=g10055.t1
JABGON010000273.1	AUGUSTUS	gene	2755	4649	.	-	.	ID=g10056
JABGON010000273.1	AUGUSTUS	mRNA	2755	4649	1	-	.	ID=g10056.t1;Parent=g10056
JABGON010000273.1	AUGUSTUS	stop_codon	2755	2757	.	-	0	ID=g10056.t1.stp;Parent=g10056.t1
JABGON010000273.1	AUGUSTUS	CDS	2755	3469	1	-	1	ID=g10056.t1.c;Parent=g10056.t1; product="hypothetical protein"; go_function="molecular_function|0003674","binding|0005488","protein binding|0005515";go_component="cellular_component|0005575"
JABGON010000273.1	AUGUSTUS	exon	2755	3469	.	-	.	ID=g10056.t1.e1;Parent=g10056.t1
JABGON010000273.1	AUGUSTUS	CDS	3565	4649	1	-	0	ID=g10056.t1.c;Parent=g10056.t1
JABGON010000273.1	AUGUSTUS	exon	3565	4649	.	-	.	ID=g10056.t1.e2;Parent=g10056.t1
JABGON010000273.1	AUGUSTUS	start_codon	4647	4649	.	-	0	ID=g10056.t1.srt;Parent=g10056.t1
JABGON010000273.1	AUGUSTUS	gene	6198	8680	.	-	.	ID=g10057
JABGON010000273.1	AUGUSTUS	mRNA	6198	8680	1	-	.	ID=g10057.t1;Parent=g10057
JABGON010000273.1	AUGUSTUS	stop_codon	6198	6200	.	-	0	ID=g10057.t1.stp;Parent=g10057.t1
JABGON010000273.1	AUGUSTUS	CDS	6198	6572	1	-	0	ID=g10057.t1.c;Parent=g10057.t1; product="Mitochondrial zinc maintenance protein 1%2C mitochondrial"; Dbxref=UniProtKB/TrEMBL:A0A0K3CHC4; go_process="biological_process|0008150","cellular process|0009987","metabolic process|0008152","cellular metabolic process|0044237","organic substance metabolic process|0071704","primary metabolic process|0044238","nitrogen compound metabolic process|0006807","macromolecule metabolic process|0043170","organonitrogen compound metabolic process|1901564","cellular macromolecule metabolic process|0044260","protein metabolic process|0019538","organic substance catabolic process|1901575","catabolic process|0009056","cellular catabolic process|0044248","proteolysis|0006508","organonitrogen compound catabolic process|1901565","macromolecule catabolic process|0009057","cellular macromolecule catabolic process|0044265","protein catabolic process|0030163","proteolysis involved in protein catabolic process|0051603","modification-dependent protein catabolic process|0019941","modification-dependent macromolecule catabolic process|0043632","proteasome-mediated ubiquitin-dependent protein catabolic process|0043161","proteasomal protein catabolic process|0010498","ubiquitin-dependent protein catabolic process|0006511","biological regulation|0065007","regulation of biological process|0050789","regulation of cellular process|0050794","response to stimulus|0050896","regulation of metabolic process|0019222","regulation of cellular metabolic process|0031323","regulation of primary metabolic process|0080090","developmental process|0032502";go_function="molecular_function|0003674","binding|0005488","protein binding|0005515","nucleic acid binding|0003676","transcription coregulator activity|0003712","transcription regulator activity|0140110","organic cyclic compound binding|0097159","heterocyclic compound binding|1901363";go_component="cellular_component|0005575","cellular anatomical entity|0110165","intracellular organelle|0043229","organelle|0043226","intracellular membrane-bounded organelle|0043231","membrane-bounded organelle|0043227","cytoplasm|0005737","nucleus|0005634","protein-containing complex|0032991"
JABGON010000273.1	AUGUSTUS	exon	6198	6572	.	-	.	ID=g10057.t1.e1;Parent=g10057.t1
JABGON010000273.1	AUGUSTUS	CDS	6635	6716	1	-	1	ID=g10057.t1.c;Parent=g10057.t1
JABGON010000273.1	AUGUSTUS	exon	6635	6716	.	-	.	ID=g10057.t1.e2;Parent=g10057.t1
JABGON010000273.1	AUGUSTUS	CDS	6778	7067	1	-	0	ID=g10057.t1.c;Parent=g10057.t1
JABGON010000273.1	AUGUSTUS	exon	6778	7067	.	-	.	ID=g10057.t1.e3;Parent=g10057.t1
JABGON010000273.1	AUGUSTUS	CDS	7119	7235	1	-	0	ID=g10057.t1.c;Parent=g10057.t1
JABGON010000273.1	AUGUSTUS	exon	7119	7235	.	-	.	ID=g10057.t1.e4;Parent=g10057.t1
JABGON010000273.1	AUGUSTUS	CDS	7293	7418	1	-	0	ID=g10057.t1.c;Parent=g10057.t1
JABGON010000273.1	AUGUSTUS	exon	7293	7418	.	-	.	ID=g10057.t1.e5;Parent=g10057.t1
JABGON010000273.1	AUGUSTUS	CDS	7481	7764	1	-	2	ID=g10057.t1.c;Parent=g10057.t1
JABGON010000273.1	AUGUSTUS	exon	7481	7764	.	-	.	ID=g10057.t1.e6;Parent=g10057.t1
JABGON010000273.1	AUGUSTUS	CDS	7817	7914	1	-	1	ID=g10057.t1.c;Parent=g10057.t1
JABGON010000273.1	AUGUSTUS	exon	7817	7914	.	-	.	ID=g10057.t1.e7;Parent=g10057.t1
JABGON010000273.1	AUGUSTUS	CDS	7968	8104	1	-	0	ID=g10057.t1.c;Parent=g10057.t1
JABGON010000273.1	AUGUSTUS	exon	7968	8104	.	-	.	ID=g10057.t1.e8;Parent=g10057.t1
JABGON010000273.1	AUGUSTUS	CDS	8163	8313	1	-	1	ID=g10057.t1.c;Parent=g10057.t1
JABGON010000273.1	AUGUSTUS	exon	8163	8313	.	-	.	ID=g10057.t1.e9;Parent=g10057.t1
JABGON010000273.1	AUGUSTUS	CDS	8382	8680	1	-	0	ID=g10057.t1.c;Parent=g10057.t1
JABGON010000273.1	AUGUSTUS	exon	8382	8680	.	-	.	ID=g10057.t1.e10;Parent=g10057.t1
JABGON010000273.1	AUGUSTUS	start_codon	8678	8680	.	-	0	ID=g10057.t1.srt;Parent=g10057.t1
JABGON010000273.1	AUGUSTUS	gene	9460	11073	.	-	.	ID=g10058
JABGON010000273.1	AUGUSTUS	mRNA	9460	11073	1	-	.	ID=g10058.t1;Parent=g10058
JABGON010000273.1	AUGUSTUS	stop_codon	9460	9462	.	-	0	ID=g10058.t1.stp;Parent=g10058.t1
JABGON010000273.1	AUGUSTUS	CDS	9460	10124	1	-	2	ID=g10058.t1.c;Parent=g10058.t1; product="hypothetical protein"; Dbxref=UniProtKB/TrEMBL:A0A2T0A727; go_process="biological_process|0008150","cellular process|0009987","biological regulation|0065007","metabolic process|0008152","cellular metabolic process|0044237","organic substance metabolic process|0071704","primary metabolic process|0044238","regulation of biological quality|0065008","nitrogen compound metabolic process|0006807","organonitrogen compound metabolic process|1901564","small molecule metabolic process|0044281","homeostatic process|0042592","biosynthetic process|0009058","cellular biosynthetic process|0044249","oxoacid metabolic process|0043436","carboxylic acid metabolic process|0019752","organic acid metabolic process|0006082","organic substance biosynthetic process|1901576","phosphorus metabolic process|0006793","organic acid biosynthetic process|0016053","phosphate-containing compound metabolic process|0006796","organonitrogen compound biosynthetic process|1901566","lipid metabolic process|0006629","carboxylic acid biosynthetic process|0046394","chemical homeostasis|0048878","small molecule biosynthetic process|0044283","cellular lipid metabolic process|0044255","amino acid metabolic process|0006520","alpha-amino acid metabolic process|1901605","amino acid biosynthetic process|0008652","lipid biosynthetic process|0008610","organophosphate metabolic process|0019637","alpha-amino acid biosynthetic process|1901607","phospholipid metabolic process|0006644","organophosphate biosynthetic process|0090407","glycerophospholipid metabolic process|0006650","glycerolipid metabolic process|0046486","sulfur compound metabolic process|0006790","lipid homeostasis|0055088","serine family amino acid biosynthetic process|0009070","serine family amino acid metabolic process|0009069","cysteine metabolic process|0006534","phospholipid biosynthetic process|0008654","aspartate family amino acid metabolic process|0009066","sulfur compound biosynthetic process|0044272","cysteine biosynthetic process|0019344","L-serine metabolic process|0006563","sulfur amino acid metabolic process|0000096","methionine metabolic process|0006555","glycerophospholipid biosynthetic process|0046474","sulfur amino acid biosynthetic process|0000097","glycerolipid biosynthetic process|0045017","phosphatidic acid metabolic process|0046473","phosphatidic acid biosynthetic process|0006654";go_function="molecular_function|0003674","catalytic activity|0003824","hydrolase activity|0016787","transferase activity|0016740","hydrolase activity, acting on ester bonds|0016788","carboxylic ester hydrolase activity|0052689","acyltransferase activity|0016746","acyltransferase activity, transferring groups other than amino-acyl groups|0016747","acetyltransferase activity|0016407","O-acyltransferase activity|0008374","lysophospholipid acyltransferase activity|0071617","O-acetyltransferase activity|0016413","lysophosphatidic acid acyltransferase activity|0042171";go_component="cellular_component|0005575","cellular anatomical entity|0110165","membrane-bounded organelle|0043227","intracellular organelle|0043229","organelle|0043226","intracellular membrane-bounded organelle|0043231","mitochondrion|0005739"
JABGON010000273.1	AUGUSTUS	exon	9460	10124	.	-	.	ID=g10058.t1.e1;Parent=g10058.t1
JABGON010000273.1	AUGUSTUS	CDS	10185	10265	1	-	2	ID=g10058.t1.c;Parent=g10058.t1
JABGON010000273.1	AUGUSTUS	exon	10185	10265	.	-	.	ID=g10058.t1.e2;Parent=g10058.t1
JABGON010000273.1	AUGUSTUS	CDS	10326	11073	1	-	0	ID=g10058.t1.c;Parent=g10058.t1
JABGON010000273.1	AUGUSTUS	exon	10326	11073	.	-	.	ID=g10058.t1.e3;Parent=g10058.t1
JABGON010000273.1	AUGUSTUS	start_codon	11071	11073	.	-	0	ID=g10058.t1.srt;Parent=g10058.t1
JABGON010000273.1	AUGUSTUS	gene	11513	12502	.	-	.	ID=g10059
JABGON010000273.1	AUGUSTUS	mRNA	11513	12502	1	-	.	ID=g10059.t1;Parent=g10059
JABGON010000273.1	AUGUSTUS	stop_codon	11513	11515	.	-	0	ID=g10059.t1.stp;Parent=g10059.t1
JABGON010000273.1	AUGUSTUS	CDS	11513	12502	1	-	0	ID=g10059.t1.c;Parent=g10059.t1; product="hypothetical protein"; go_function="molecular_function|0003674"
JABGON010000273.1	AUGUSTUS	exon	11513	12502	.	-	.	ID=g10059.t1.e1;Parent=g10059.t1
JABGON010000273.1	AUGUSTUS	start_codon	12500	12502	.	-	0	ID=g10059.t1.srt;Parent=g10059.t1
JABGON010000273.1	AUGUSTUS	gene	13199	13989	.	-	.	ID=g10060
JABGON010000273.1	AUGUSTUS	mRNA	13199	13989	1	-	.	ID=g10060.t1;Parent=g10060
JABGON010000273.1	AUGUSTUS	stop_codon	13199	13201	.	-	0	ID=g10060.t1.stp;Parent=g10060.t1
JABGON010000273.1	AUGUSTUS	CDS	13199	13329	1	-	2	ID=g10060.t1.c;Parent=g10060.t1; product="hypothetical protein"; go_function="molecular_function|0003674","binding|0005488";go_component="cellular anatomical entity|0110165","cellular_component|0005575","organelle|0043226","intracellular organelle|0043229","nucleus|0005634","intracellular membrane-bounded organelle|0043231"
JABGON010000273.1	AUGUSTUS	exon	13199	13329	.	-	.	ID=g10060.t1.e1;Parent=g10060.t1
JABGON010000273.1	AUGUSTUS	CDS	13389	13679	1	-	2	ID=g10060.t1.c;Parent=g10060.t1
JABGON010000273.1	AUGUSTUS	exon	13389	13679	.	-	.	ID=g10060.t1.e2;Parent=g10060.t1
JABGON010000273.1	AUGUSTUS	CDS	13755	13989	1	-	0	ID=g10060.t1.c;Parent=g10060.t1
JABGON010000273.1	AUGUSTUS	exon	13755	13989	.	-	.	ID=g10060.t1.e3;Parent=g10060.t1
JABGON010000273.1	AUGUSTUS	start_codon	13987	13989	.	-	0	ID=g10060.t1.srt;Parent=g10060.t1
JABGON010000273.1	AUGUSTUS	gene	15725	17028	.	+	.	ID=g10061
JABGON010000273.1	AUGUSTUS	mRNA	15725	17028	1	+	.	ID=g10061.t1;Parent=g10061
JABGON010000273.1	AUGUSTUS	start_codon	15725	15727	.	+	0	ID=g10061.t1.srt;Parent=g10061.t1
JABGON010000273.1	AUGUSTUS	CDS	15725	15979	1	+	0	ID=g10061.t1.c;Parent=g10061.t1; product="Proteophosphoglycan ppg4"; Dbxref=UniProtKB/TrEMBL:A0A2T0A723
JABGON010000273.1	AUGUSTUS	exon	15725	15979	.	+	.	ID=g10061.t1.e1;Parent=g10061.t1
JABGON010000273.1	AUGUSTUS	CDS	16043	16104	1	+	0	ID=g10061.t1.c;Parent=g10061.t1
JABGON010000273.1	AUGUSTUS	exon	16043	16104	.	+	.	ID=g10061.t1.e2;Parent=g10061.t1
JABGON010000273.1	AUGUSTUS	CDS	16167	16305	1	+	1	ID=g10061.t1.c;Parent=g10061.t1
JABGON010000273.1	AUGUSTUS	exon	16167	16305	.	+	.	ID=g10061.t1.e3;Parent=g10061.t1
JABGON010000273.1	AUGUSTUS	CDS	16385	16531	1	+	0	ID=g10061.t1.c;Parent=g10061.t1
JABGON010000273.1	AUGUSTUS	exon	16385	16531	.	+	.	ID=g10061.t1.e4;Parent=g10061.t1
JABGON010000273.1	AUGUSTUS	CDS	16636	16881	1	+	0	ID=g10061.t1.c;Parent=g10061.t1
JABGON010000273.1	AUGUSTUS	exon	16636	16881	.	+	.	ID=g10061.t1.e5;Parent=g10061.t1
JABGON010000273.1	AUGUSTUS	CDS	16945	17028	1	+	0	ID=g10061.t1.c;Parent=g10061.t1
JABGON010000273.1	AUGUSTUS	exon	16945	17028	.	+	.	ID=g10061.t1.e6;Parent=g10061.t1
JABGON010000273.1	AUGUSTUS	stop_codon	17026	17028	.	+	0	ID=g10061.t1.stp;Parent=g10061.t1
JABGON010000273.1	AUGUSTUS	gene	17284	18342	.	+	.	ID=g10062
JABGON010000273.1	AUGUSTUS	mRNA	17284	18342	1	+	.	ID=g10062.t1;Parent=g10062
JABGON010000273.1	AUGUSTUS	start_codon	17284	17286	.	+	0	ID=g10062.t1.srt;Parent=g10062.t1
JABGON010000273.1	AUGUSTUS	CDS	17284	17434	1	+	0	ID=g10062.t1.c;Parent=g10062.t1; product="Chromatin assembly factor 1 subunit A dimerization domain-containing protein"; Dbxref=UniProtKB/TrEMBL:A0A2T0A724; go_process="biological_process|0008150","cellular process|0009987","metabolic process|0008152","cellular metabolic process|0044237","organic substance metabolic process|0071704","nitrogen compound metabolic process|0006807","primary metabolic process|0044238","organonitrogen compound metabolic process|1901564","organic cyclic compound metabolic process|1901360","phosphorus metabolic process|0006793","phosphate-containing compound metabolic process|0006796","cellular nitrogen compound metabolic process|0034641","cellular aromatic compound metabolic process|0006725","nucleobase-containing compound metabolic process|0006139","heterocycle metabolic process|0046483","small molecule metabolic process|0044281","biosynthetic process|0009058","organic substance biosynthetic process|1901576","cellular biosynthetic process|0044249","carbohydrate derivative metabolic process|1901135","organophosphate metabolic process|0019637","organic cyclic compound biosynthetic process|1901362","cellular nitrogen compound biosynthetic process|0044271","organonitrogen compound biosynthetic process|1901566","heterocycle biosynthetic process|0018130","aromatic compound biosynthetic process|0019438","nucleobase-containing compound biosynthetic process|0034654","organophosphate biosynthetic process|0090407","nucleoside phosphate metabolic process|0006753","nucleotide metabolic process|0009117","nucleobase-containing small molecule metabolic process|0055086","carbohydrate derivative biosynthetic process|1901137","deoxyribonucleotide metabolic process|0009262","nucleoside diphosphate metabolic process|0009132","nucleotide biosynthetic process|0009165","nucleoside phosphate biosynthetic process|1901293","pyrimidine-containing compound metabolic process|0072527","deoxyribonucleotide biosynthetic process|0009263","pyrimidine nucleotide metabolic process|0006220","nucleoside triphosphate metabolic process|0009141","2'-deoxyribonucleotide metabolic process|0009394","deoxyribose phosphate metabolic process|0019692","pyrimidine nucleotide biosynthetic process|0006221","pyrimidine-containing compound biosynthetic process|0072528","pyrimidine deoxyribonucleotide metabolic process|0009219","pyrimidine nucleoside triphosphate metabolic process|0009147","nucleoside triphosphate biosynthetic process|0009142","deoxyribonucleoside triphosphate metabolic process|0009200","deoxyribose phosphate biosynthetic process|0046385","2'-deoxyribonucleotide biosynthetic process|0009265","pyrimidine nucleoside triphosphate biosynthetic process|0009148","response to stimulus|0050896","cellular response to stimulus|0051716","response to chemical|0042221","cellular response to chemical stimulus|0070887","response to organic substance|0010033";go_function="molecular_function|0003674","binding|0005488","organic cyclic compound binding|0097159","heterocyclic compound binding|1901363","catalytic activity|0003824","nucleoside phosphate binding|1901265","nucleotide binding|0000166","ion binding|0043167","small molecule binding|0036094","transferase activity|0016740","transferase activity, transferring phosphorus-containing groups|0016772","purine nucleotide binding|0017076","adenyl nucleotide binding|0030554","obsolete drug binding|0008144","purine ribonucleoside triphosphate binding|0035639","purine ribonucleotide binding|0032555","ATP binding|0005524","carbohydrate derivative binding|0097367","adenyl ribonucleotide binding|0032559","ribonucleotide binding|0032553","anion binding|0043168","kinase activity|0016301","phosphotransferase activity, phosphate group as acceptor|0016776","nucleoside monophosphate kinase activity|0050145","nucleobase-containing compound kinase activity|0019205","nucleoside diphosphate kinase activity|0004550";go_component="cellular_component|0005575","cellular anatomical entity|0110165","membrane-bounded organelle|0043227","organelle|0043226","intracellular organelle|0043229","intracellular membrane-bounded organelle|0043231","nucleus|0005634","cytoplasm|0005737","mitochondrion|0005739","cytosol|0005829"; ec_number=2.7.4.9
JABGON010000273.1	AUGUSTUS	exon	17284	17434	.	+	.	ID=g10062.t1.e1;Parent=g10062.t1
JABGON010000273.1	AUGUSTUS	CDS	17678	17786	1	+	2	ID=g10062.t1.c;Parent=g10062.t1
JABGON010000273.1	AUGUSTUS	exon	17678	17786	.	+	.	ID=g10062.t1.e2;Parent=g10062.t1
JABGON010000273.1	AUGUSTUS	CDS	17851	17938	1	+	1	ID=g10062.t1.c;Parent=g10062.t1
JABGON010000273.1	AUGUSTUS	exon	17851	17938	.	+	.	ID=g10062.t1.e3;Parent=g10062.t1
JABGON010000273.1	AUGUSTUS	CDS	18004	18342	1	+	0	ID=g10062.t1.c;Parent=g10062.t1
JABGON010000273.1	AUGUSTUS	exon	18004	18342	.	+	.	ID=g10062.t1.e4;Parent=g10062.t1
JABGON010000273.1	AUGUSTUS	stop_codon	18340	18342	.	+	0	ID=g10062.t1.stp;Parent=g10062.t1
JABGON010000273.1	AUGUSTUS	gene	18450	20826	.	-	.	ID=g10063
JABGON010000273.1	AUGUSTUS	mRNA	18450	20826	1	-	.	ID=g10063.t1;Parent=g10063
JABGON010000273.1	AUGUSTUS	stop_codon	18450	18452	.	-	0	ID=g10063.t1.stp;Parent=g10063.t1
JABGON010000273.1	AUGUSTUS	CDS	18450	18741	1	-	1	ID=g10063.t1.c;Parent=g10063.t1; product="phosphoinositide 5-phosphatase"; go_process="biological_process|0008150","cellular process|0009987","metabolic process|0008152","cellular metabolic process|0044237","organic substance metabolic process|0071704","small molecule metabolic process|0044281","primary metabolic process|0044238","phosphorus metabolic process|0006793","phosphate-containing compound metabolic process|0006796","organophosphate metabolic process|0019637","carbohydrate metabolic process|0005975","catabolic process|0009056","organic substance catabolic process|1901575","lipid metabolic process|0006629","small molecule catabolic process|0044282","cellular lipid metabolic process|0044255","organic hydroxy compound metabolic process|1901615","dephosphorylation|0016311","alcohol metabolic process|0006066","phospholipid metabolic process|0006644","glycerolipid metabolic process|0046486","glycerophospholipid metabolic process|0006650","organophosphate catabolic process|0046434","lipid modification|0030258","cellular carbohydrate metabolic process|0044262","phosphatidylinositol metabolic process|0046488","organic hydroxy compound catabolic process|1901616","polyol metabolic process|0019751","alcohol catabolic process|0046164","phospholipid dephosphorylation|0046839","phosphatidylinositol dephosphorylation|0046856","polyol catabolic process|0046174","inositol phosphate metabolic process|0043647","phosphorylated carbohydrate dephosphorylation|0046838","inositol phosphate dephosphorylation|0046855","inositol phosphate catabolic process|0071545","biological regulation|0065007","regulation of biological process|0050789","regulation of cellular process|0050794","signal transduction|0007165","multicellular organismal process|0032501","cellular component organization or biogenesis|0071840","cellular component organization|0016043","developmental process|0032502","anatomical structure development|0048856","localization|0051179","establishment of localization|0051234","transport|0006810";go_function="molecular_function|0003674","catalytic activity|0003824","hydrolase activity|0016787","hydrolase activity, acting on ester bonds|0016788","phosphoric ester hydrolase activity|0042578","phosphatase activity|0016791","binding|0005488","phosphatidylinositol bisphosphate phosphatase activity|0034593","phosphatidylinositol phosphate phosphatase activity|0052866","phosphatidylinositol phosphate 5-phosphatase activity|0034595","inositol phosphate phosphatase activity|0052745","protein binding|0005515","organic cyclic compound binding|0097159","heterocyclic compound binding|1901363","nucleic acid binding|0003676","ion binding|0043167","protein domain specific binding|0019904","metal ion binding|0046872","cation binding|0043169","SH3 domain binding|0017124","RNA binding|0003723";go_component="cellular_component|0005575","cellular anatomical entity|0110165","membrane|0016020","cytoplasm|0005737","cytosol|0005829"; ec_number=3.1.3.36;3.1.3.86
JABGON010000273.1	AUGUSTUS	exon	18450	18741	.	-	.	ID=g10063.t1.e1;Parent=g10063.t1
JABGON010000273.1	AUGUSTUS	CDS	18797	18954	1	-	0	ID=g10063.t1.c;Parent=g10063.t1
JABGON010000273.1	AUGUSTUS	exon	18797	18954	.	-	.	ID=g10063.t1.e2;Parent=g10063.t1
JABGON010000273.1	AUGUSTUS	CDS	19014	19032	1	-	1	ID=g10063.t1.c;Parent=g10063.t1
JABGON010000273.1	AUGUSTUS	exon	19014	19032	.	-	.	ID=g10063.t1.e3;Parent=g10063.t1
JABGON010000273.1	AUGUSTUS	CDS	19106	19310	1	-	2	ID=g10063.t1.c;Parent=g10063.t1
JABGON010000273.1	AUGUSTUS	exon	19106	19310	.	-	.	ID=g10063.t1.e4;Parent=g10063.t1
JABGON010000273.1	AUGUSTUS	CDS	19367	19484	1	-	0	ID=g10063.t1.c;Parent=g10063.t1
JABGON010000273.1	AUGUSTUS	exon	19367	19484	.	-	.	ID=g10063.t1.e5;Parent=g10063.t1
JABGON010000273.1	AUGUSTUS	CDS	19544	19704	1	-	2	ID=g10063.t1.c;Parent=g10063.t1
JABGON010000273.1	AUGUSTUS	exon	19544	19704	.	-	.	ID=g10063.t1.e6;Parent=g10063.t1
JABGON010000273.1	AUGUSTUS	CDS	19761	19791	1	-	0	ID=g10063.t1.c;Parent=g10063.t1
JABGON010000273.1	AUGUSTUS	exon	19761	19791	.	-	.	ID=g10063.t1.e7;Parent=g10063.t1
JABGON010000273.1	AUGUSTUS	CDS	19847	20037	1	-	2	ID=g10063.t1.c;Parent=g10063.t1
JABGON010000273.1	AUGUSTUS	exon	19847	20037	.	-	.	ID=g10063.t1.e8;Parent=g10063.t1
JABGON010000273.1	AUGUSTUS	CDS	20093	20171	1	-	0	ID=g10063.t1.c;Parent=g10063.t1
JABGON010000273.1	AUGUSTUS	exon	20093	20171	.	-	.	ID=g10063.t1.e9;Parent=g10063.t1
JABGON010000273.1	AUGUSTUS	CDS	20230	20826	1	-	0	ID=g10063.t1.c;Parent=g10063.t1
JABGON010000273.1	AUGUSTUS	exon	20230	20826	.	-	.	ID=g10063.t1.e10;Parent=g10063.t1
JABGON010000273.1	AUGUSTUS	start_codon	20824	20826	.	-	0	ID=g10063.t1.srt;Parent=g10063.t1
JABGON010000273.1	AUGUSTUS	gene	23086	25294	.	-	.	ID=g10064
JABGON010000273.1	AUGUSTUS	mRNA	23086	25294	1	-	.	ID=g10064.t1;Parent=g10064
JABGON010000273.1	AUGUSTUS	stop_codon	23086	23088	.	-	0	ID=g10064.t1.stp;Parent=g10064.t1
JABGON010000273.1	AUGUSTUS	CDS	23086	23133	1	-	0	ID=g10064.t1.c;Parent=g10064.t1; product="C2H2-type domain-containing protein"; Dbxref=UniProtKB/TrEMBL:A0A2T0A739; go_process="biological_process|0008150","cellular process|0009987","protein folding|0006457","biological regulation|0065007","chaperone-mediated protein folding|0061077","regulation of biological quality|0065008","regulation of biological process|0050789","regulation of cellular process|0050794","reproductive process|0022414","regulation of metabolic process|0019222","localization|0051179","transport|0006810","regulation of cellular metabolic process|0031323","establishment of localization|0051234","positive regulation of biological process|0048518","regulation of macromolecule metabolic process|0060255","regulation of primary metabolic process|0080090","regulation of biosynthetic process|0009889","regulation of cellular biosynthetic process|0031326","regulation of nitrogen compound metabolic process|0051171","positive regulation of cellular process|0048522","regulation of macromolecule biosynthetic process|0010556","regulation of nucleobase-containing compound metabolic process|0019219","regulation of cellular macromolecule biosynthetic process|2000112","positive regulation of metabolic process|0009893";go_function="molecular_function|0003674","binding|0005488","organic cyclic compound binding|0097159","heterocyclic compound binding|1901363","catalytic activity|0003824","small molecule binding|0036094","nucleoside phosphate binding|1901265","nucleotide binding|0000166","adenyl nucleotide binding|0030554","ATP binding|0005524","purine nucleotide binding|0017076","obsolete drug binding|0008144","purine ribonucleoside triphosphate binding|0035639","adenyl ribonucleotide binding|0032559","ion binding|0043167","purine ribonucleotide binding|0032555","ribonucleotide binding|0032553","anion binding|0043168","protein binding|0005515","hydrolase activity|0016787","carbohydrate derivative binding|0097367","unfolded protein binding|0051082","pyrophosphatase activity|0016462","hydrolase activity, acting on acid anhydrides|0016817","hydrolase activity, acting on acid anhydrides, in phosphorus-containing anhydrides|0016818","ribonucleoside triphosphate phosphatase activity|0017111","ATP hydrolysis activity|0016887","protein folding chaperone|0044183","nucleic acid binding|0003676","enzyme binding|0019899";go_component="cellular_component|0005575","cellular anatomical entity|0110165","protein-containing complex|0032991","chaperone complex|0101031","organelle|0043226","intracellular organelle|0043229","membrane-bounded organelle|0043227","cytosol|0005829","intracellular membrane-bounded organelle|0043231"
JABGON010000273.1	AUGUSTUS	exon	23086	23133	.	-	.	ID=g10064.t1.e1;Parent=g10064.t1
JABGON010000273.1	AUGUSTUS	CDS	23199	23507	1	-	0	ID=g10064.t1.c;Parent=g10064.t1
JABGON010000273.1	AUGUSTUS	exon	23199	23507	.	-	.	ID=g10064.t1.e2;Parent=g10064.t1
JABGON010000273.1	AUGUSTUS	CDS	23571	23716	1	-	2	ID=g10064.t1.c;Parent=g10064.t1
JABGON010000273.1	AUGUSTUS	exon	23571	23716	.	-	.	ID=g10064.t1.e3;Parent=g10064.t1
JABGON010000273.1	AUGUSTUS	CDS	23800	24146	1	-	1	ID=g10064.t1.c;Parent=g10064.t1
JABGON010000273.1	AUGUSTUS	exon	23800	24146	.	-	.	ID=g10064.t1.e4;Parent=g10064.t1
JABGON010000273.1	AUGUSTUS	CDS	24209	24335	1	-	2	ID=g10064.t1.c;Parent=g10064.t1
JABGON010000273.1	AUGUSTUS	exon	24209	24335	.	-	.	ID=g10064.t1.e5;Parent=g10064.t1
JABGON010000273.1	AUGUSTUS	CDS	24397	24578	1	-	1	ID=g10064.t1.c;Parent=g10064.t1
JABGON010000273.1	AUGUSTUS	exon	24397	24578	.	-	.	ID=g10064.t1.e6;Parent=g10064.t1
JABGON010000273.1	AUGUSTUS	CDS	24643	24980	1	-	0	ID=g10064.t1.c;Parent=g10064.t1
JABGON010000273.1	AUGUSTUS	exon	24643	24980	.	-	.	ID=g10064.t1.e7;Parent=g10064.t1
JABGON010000273.1	AUGUSTUS	CDS	25109	25294	1	-	0	ID=g10064.t1.c;Parent=g10064.t1
JABGON010000273.1	AUGUSTUS	exon	25109	25294	.	-	.	ID=g10064.t1.e8;Parent=g10064.t1
JABGON010000273.1	AUGUSTUS	start_codon	25292	25294	.	-	0	ID=g10064.t1.srt;Parent=g10064.t1
JABGON010000273.1	AUGUSTUS	gene	25503	26386	.	+	.	ID=g10065
JABGON010000273.1	AUGUSTUS	mRNA	25503	26386	1	+	.	ID=g10065.t1;Parent=g10065
JABGON010000273.1	AUGUSTUS	start_codon	25503	25505	.	+	0	ID=g10065.t1.srt;Parent=g10065.t1
JABGON010000273.1	AUGUSTUS	CDS	25503	25608	1	+	0	ID=g10065.t1.c;Parent=g10065.t1; product="PQ loop repeat-domain containing protein"; Dbxref=UniProtKB/TrEMBL:A0A2T0A7B9; go_component="cellular_component|0005575","cellular anatomical entity|0110165"
JABGON010000273.1	AUGUSTUS	exon	25503	25608	.	+	.	ID=g10065.t1.e1;Parent=g10065.t1
JABGON010000273.1	AUGUSTUS	CDS	25677	26386	1	+	2	ID=g10065.t1.c;Parent=g10065.t1
JABGON010000273.1	AUGUSTUS	exon	25677	26386	.	+	.	ID=g10065.t1.e2;Parent=g10065.t1
JABGON010000273.1	AUGUSTUS	stop_codon	26384	26386	.	+	0	ID=g10065.t1.stp;Parent=g10065.t1
JABGON010000273.1	AUGUSTUS	gene	26619	30429	.	-	.	ID=g10066
JABGON010000273.1	AUGUSTUS	mRNA	26619	30429	1	-	.	ID=g10066.t1;Parent=g10066
JABGON010000273.1	AUGUSTUS	stop_codon	26619	26621	.	-	0	ID=g10066.t1.stp;Parent=g10066.t1
JABGON010000273.1	AUGUSTUS	CDS	26619	26828	1	-	0	ID=g10066.t1.c;Parent=g10066.t1; product="DNA-(apurinic or apyrimidinic site) endonuclease"; Dbxref=UniProtKB/TrEMBL:A0A2T0A737; go_process="biological_process|0008150","cellular process|0009987","biological regulation|0065007","regulation of biological process|0050789","regulation of cellular process|0050794","signal transduction|0007165","metabolic process|0008152","cellular metabolic process|0044237","organic substance metabolic process|0071704","cellular macromolecule metabolic process|0044260","organonitrogen compound metabolic process|1901564","protein metabolic process|0019538","macromolecule metabolic process|0043170","primary metabolic process|0044238","nitrogen compound metabolic process|0006807","protein metabolic process|0044267","response to stimulus|0050896","macromolecule modification|0043412","phosphate-containing compound metabolic process|0006796","phosphorus metabolic process|0006793","protein modification process|0006464","protein modification process|0036211","phosphorylation|0016310","protein phosphorylation|0006468","response to stress|0006950","regulation of response to stimulus|0048583","cellular component organization or biogenesis|0071840","intracellular signal transduction|0035556","cellular component organization|0016043","cellular response to stimulus|0051716","regulation of signaling|0023051","protein autophosphorylation|0046777","positive regulation of biological process|0048518","positive regulation of cellular process|0048522","regulation of metabolic process|0019222","regulation of gene expression|0010468","regulation of macromolecule metabolic process|0060255","positive regulation of response to stimulus|0048584";go_function="molecular_function|0003674","binding|0005488","heterocyclic compound binding|1901363","organic cyclic compound binding|0097159","catalytic activity|0003824","ion binding|0043167","nucleoside phosphate binding|1901265","nucleotide binding|0000166","small molecule binding|0036094","anion binding|0043168","carbohydrate derivative binding|0097367","adenyl nucleotide binding|0030554","purine nucleotide binding|0017076","transferase activity|0016740","transferase activity, transferring phosphorus-containing groups|0016772","obsolete drug binding|0008144","purine ribonucleotide binding|0032555","catalytic activity, acting on a protein|0140096","adenyl ribonucleotide binding|0032559","purine ribonucleoside triphosphate binding|0035639","ribonucleotide binding|0032553","ATP binding|0005524","kinase activity|0016301","phosphotransferase activity, alcohol group as acceptor|0016773","protein serine/threonine kinase activity|0004674","protein kinase activity|0004672","protein serine/threonine/tyrosine kinase activity|0004712","protein binding|0005515","enzyme binding|0019899","MAP kinase kinase kinase activity|0004709","molecular function regulator activity|0098772","cation binding|0043169","metal ion binding|0046872","enzyme regulator activity|0030234","identical protein binding|0042802","protein dimerization activity|0046983","enzyme activator activity|0008047";go_component="cellular anatomical entity|0110165","cellular_component|0005575","organelle|0043226","cytoplasm|0005737","intracellular organelle|0043229","membrane-bounded organelle|0043227","intracellular membrane-bounded organelle|0043231","nucleus|0005634","cytosol|0005829"
JABGON010000273.1	AUGUSTUS	exon	26619	26828	.	-	.	ID=g10066.t1.e1;Parent=g10066.t1
JABGON010000273.1	AUGUSTUS	CDS	26888	27475	1	-	0	ID=g10066.t1.c;Parent=g10066.t1
JABGON010000273.1	AUGUSTUS	exon	26888	27475	.	-	.	ID=g10066.t1.e2;Parent=g10066.t1
JABGON010000273.1	AUGUSTUS	CDS	27536	27877	1	-	0	ID=g10066.t1.c;Parent=g10066.t1
JABGON010000273.1	AUGUSTUS	exon	27536	27877	.	-	.	ID=g10066.t1.e3;Parent=g10066.t1
JABGON010000273.1	AUGUSTUS	CDS	27934	28076	1	-	2	ID=g10066.t1.c;Parent=g10066.t1
JABGON010000273.1	AUGUSTUS	exon	27934	28076	.	-	.	ID=g10066.t1.e4;Parent=g10066.t1
JABGON010000273.1	AUGUSTUS	CDS	28134	29504	1	-	2	ID=g10066.t1.c;Parent=g10066.t1
JABGON010000273.1	AUGUSTUS	exon	28134	29504	.	-	.	ID=g10066.t1.e5;Parent=g10066.t1
JABGON010000273.1	AUGUSTUS	CDS	29559	30429	1	-	0	ID=g10066.t1.c;Parent=g10066.t1
JABGON010000273.1	AUGUSTUS	exon	29559	30429	.	-	.	ID=g10066.t1.e6;Parent=g10066.t1
JABGON010000273.1	AUGUSTUS	start_codon	30427	30429	.	-	0	ID=g10066.t1.srt;Parent=g10066.t1
JABGON010000273.1	AUGUSTUS	gene	30856	33573	.	-	.	ID=g10067
JABGON010000273.1	AUGUSTUS	mRNA	30856	33573	1	-	.	ID=g10067.t1;Parent=g10067
JABGON010000273.1	AUGUSTUS	stop_codon	30856	30858	.	-	0	ID=g10067.t1.stp;Parent=g10067.t1
JABGON010000273.1	AUGUSTUS	CDS	30856	30903	1	-	0	ID=g10067.t1.c;Parent=g10067.t1; product="dynamin GTPase"; Dbxref=UniProtKB/TrEMBL:A0A0K3CLE0; go_process="biological_process|0008150","cellular process|0009987","cellular component organization|0016043","cellular component organization or biogenesis|0071840","biological regulation|0065007","localization|0051179","establishment of localization|0051234","transport|0006810","organelle organization|0006996","regulation of biological process|0050789","regulation of cellular process|0050794","vesicle-mediated transport|0016192","import into cell|0098657","endocytosis|0006897","metabolic process|0008152","cellular metabolic process|0044237","organic substance metabolic process|0071704","positive regulation of biological process|0048518","membrane organization|0061024","positive regulation of cellular process|0048522","macromolecule metabolic process|0043170","cellular localization|0051641","response to stimulus|0050896","cellular component assembly|0022607","regulation of biological quality|0065008","regulation of cellular component organization|0051128","macromolecule localization|0033036","protein localization|0008104","regulation of transport|0051049","cellular macromolecule metabolic process|0044260","regulation of localization|0032879","developmental process|0032502","negative regulation of biological process|0048519","regulation of cellular metabolic process|0031323","regulation of metabolic process|0019222","positive regulation of cellular component organization|0051130","negative regulation of cellular process|0048523","regulation of nitrogen compound metabolic process|0051171","positive regulation of transport|0051050","vesicle-mediated transport in synapse|0099003","regulation of cell communication|0010646","regulation of signaling|0023051","synaptic vesicle endocytosis|0048488","presynaptic endocytosis|0140238","cellular response to stimulus|0051716","regulation of vesicle-mediated transport|0060627","receptor-mediated endocytosis|0006898","mitochondrion organization|0007005","organelle fission|0048285","regulation of primary metabolic process|0080090","anatomical structure morphogenesis|0009653","response to chemical|0042221","regulation of macromolecule metabolic process|0060255","cellular macromolecule localization|0070727","protein localization|0034613","regulation of molecular function|0065009";go_function="molecular_function|0003674","binding|0005488","protein binding|0005515","ion binding|0043167","organic cyclic compound binding|0097159","catalytic activity|0003824","heterocyclic compound binding|1901363","carbohydrate derivative binding|0097367","small molecule binding|0036094","hydrolase activity|0016787","anion binding|0043168","nucleoside phosphate binding|1901265","nucleotide binding|0000166","purine ribonucleoside triphosphate binding|0035639","purine nucleotide binding|0017076","purine ribonucleotide binding|0032555","ribonucleotide binding|0032553","pyrophosphatase activity|0016462","hydrolase activity, acting on acid anhydrides|0016817","hydrolase activity, acting on acid anhydrides, in phosphorus-containing anhydrides|0016818","ribonucleoside triphosphate phosphatase activity|0017111","GTPase activity|0003924","cytoskeletal protein binding|0008092","purine nucleoside binding|0001883","nucleoside binding|0001882","purine ribonucleoside binding|0032550","ribonucleoside binding|0032549","GTP binding|0005525","guanyl ribonucleotide binding|0032561","tubulin binding|0015631","guanyl nucleotide binding|0019001","microtubule binding|0008017","identical protein binding|0042802","enzyme binding|0019899","signaling receptor binding|0005102","G protein-coupled receptor binding|0001664","protein-containing complex binding|0044877","protein domain specific binding|0019904","kinase binding|0019900","protein kinase binding|0019901","lipid binding|0008289";go_component="cellular_component|0005575","cellular anatomical entity|0110165","organelle|0043226","membrane-bounded organelle|0043227","intracellular organelle|0043229","cytoplasm|0005737","intracellular membrane-bounded organelle|0043231","membrane|0016020","supramolecular complex|0099080","supramolecular polymer|0099081","supramolecular fiber|0099512","microtubule|0005874","polymeric cytoskeletal fiber|0099513","protein-containing complex|0032991","cytosol|0005829","vesicle|0031982"; ec_number=3.6.5.5
JABGON010000273.1	AUGUSTUS	exon	30856	30903	.	-	.	ID=g10067.t1.e1;Parent=g10067.t1
JABGON010000273.1	AUGUSTUS	CDS	30967	31109	1	-	2	ID=g10067.t1.c;Parent=g10067.t1
JABGON010000273.1	AUGUSTUS	exon	30967	31109	.	-	.	ID=g10067.t1.e2;Parent=g10067.t1
JABGON010000273.1	AUGUSTUS	CDS	31165	32676	1	-	2	ID=g10067.t1.c;Parent=g10067.t1
JABGON010000273.1	AUGUSTUS	exon	31165	32676	.	-	.	ID=g10067.t1.e3;Parent=g10067.t1
JABGON010000273.1	AUGUSTUS	CDS	32731	32821	1	-	0	ID=g10067.t1.c;Parent=g10067.t1
JABGON010000273.1	AUGUSTUS	exon	32731	32821	.	-	.	ID=g10067.t1.e4;Parent=g10067.t1
JABGON010000273.1	AUGUSTUS	CDS	32879	32946	1	-	2	ID=g10067.t1.c;Parent=g10067.t1
JABGON010000273.1	AUGUSTUS	exon	32879	32946	.	-	.	ID=g10067.t1.e5;Parent=g10067.t1
JABGON010000273.1	AUGUSTUS	CDS	33013	33087	1	-	2	ID=g10067.t1.c;Parent=g10067.t1
JABGON010000273.1	AUGUSTUS	exon	33013	33087	.	-	.	ID=g10067.t1.e6;Parent=g10067.t1
JABGON010000273.1	AUGUSTUS	CDS	33153	33186	1	-	0	ID=g10067.t1.c;Parent=g10067.t1
JABGON010000273.1	AUGUSTUS	exon	33153	33186	.	-	.	ID=g10067.t1.e7;Parent=g10067.t1
JABGON010000273.1	AUGUSTUS	CDS	33248	33269	1	-	1	ID=g10067.t1.c;Parent=g10067.t1
JABGON010000273.1	AUGUSTUS	exon	33248	33269	.	-	.	ID=g10067.t1.e8;Parent=g10067.t1
JABGON010000273.1	AUGUSTUS	CDS	33385	33470	1	-	0	ID=g10067.t1.c;Parent=g10067.t1
JABGON010000273.1	AUGUSTUS	exon	33385	33470	.	-	.	ID=g10067.t1.e9;Parent=g10067.t1
JABGON010000273.1	AUGUSTUS	CDS	33544	33573	1	-	0	ID=g10067.t1.c;Parent=g10067.t1
JABGON010000273.1	AUGUSTUS	exon	33544	33573	.	-	.	ID=g10067.t1.e10;Parent=g10067.t1
JABGON010000273.1	AUGUSTUS	start_codon	33571	33573	.	-	0	ID=g10067.t1.srt;Parent=g10067.t1
JABGON010000273.1	AUGUSTUS	gene	34160	36366	.	-	.	ID=g10068
JABGON010000273.1	AUGUSTUS	mRNA	34231	36366	1	-	.	ID=g10068.t1;Parent=g10068
JABGON010000273.1	AUGUSTUS	stop_codon	34231	34233	.	-	0	ID=g10068.t1.stp;Parent=g10068.t1
JABGON010000273.1	AUGUSTUS	CDS	34231	34253	1	-	2	ID=g10068.t1.c;Parent=g10068.t1; product="hypothetical protein"; Dbxref=UniProtKB/TrEMBL:A0A0K3CHD5; go_process="biological_process|0008150","cellular process|0009987","protein folding|0006457","biological regulation|0065007","localization|0051179","regulation of biological process|0050789","regulation of cellular process|0050794","transport|0006810","establishment of localization|0051234","regulation of biological quality|0065008","positive regulation of biological process|0048518","regulation of cellular component organization|0051128","positive regulation of cellular process|0048522","regulation of localization|0032879","chaperone-mediated protein folding|0061077","reproductive process|0022414","regulation of metabolic process|0019222","positive regulation of establishment of protein localization|1904951","regulation of protein localization|0032880","regulation of protein stability|0031647","regulation of cellular metabolic process|0031323","positive regulation of cellular component organization|0051130","regulation of organelle organization|0033043","regulation of macromolecule metabolic process|0060255","regulation of cellular localization|0060341","regulation of biosynthetic process|0009889","regulation of establishment of protein localization|0070201","regulation of cellular biosynthetic process|0031326","positive regulation of metabolic process|0009893","regulation of primary metabolic process|0080090","regulation of nitrogen compound metabolic process|0051171","regulation of nucleobase-containing compound metabolic process|0019219","protein stabilization|0050821","positive regulation of cellular metabolic process|0031325","positive regulation of protein localization|1903829","regulation of protein localization|1903827","regulation of macromolecule biosynthetic process|0010556","regulation of cellular macromolecule biosynthetic process|2000112","positive regulation of macromolecule metabolic process|0010604","positive regulation of organelle organization|0010638","positive regulation of nitrogen compound metabolic process|0051173","positive regulation of biosynthetic process|0009891";go_function="molecular_function|0003674","binding|0005488","protein binding|0005515","ion binding|0043167","organic cyclic compound binding|0097159","heterocyclic compound binding|1901363","catalytic activity|0003824","unfolded protein binding|0051082","small molecule binding|0036094","anion binding|0043168","carbohydrate derivative binding|0097367","nucleotide binding|0000166","nucleoside phosphate binding|1901265","adenyl nucleotide binding|0030554","purine nucleotide binding|0017076","obsolete drug binding|0008144","hydrolase activity|0016787","purine ribonucleoside triphosphate binding|0035639","purine ribonucleotide binding|0032555","adenyl ribonucleotide binding|0032559","ribonucleotide binding|0032553","ATP binding|0005524","ribonucleoside triphosphate phosphatase activity|0017111","pyrophosphatase activity|0016462","hydrolase activity, acting on acid anhydrides, in phosphorus-containing anhydrides|0016818","hydrolase activity, acting on acid anhydrides|0016817","ATP hydrolysis activity|0016887","protein folding chaperone|0044183","nucleic acid binding|0003676","RNA binding|0003723";go_component="cellular_component|0005575","cellular anatomical entity|0110165","protein-containing complex|0032991","organelle|0043226","chaperone complex|0101031","intracellular organelle|0043229","cytosol|0005829","membrane-bounded organelle|0043227"
JABGON010000273.1	AUGUSTUS	exon	34231	34253	.	-	.	ID=g10068.t1.e1;Parent=g10068.t1
JABGON010000273.1	AUGUSTUS	CDS	34325	34442	1	-	0	ID=g10068.t1.c;Parent=g10068.t1
JABGON010000273.1	AUGUSTUS	exon	34325	34442	.	-	.	ID=g10068.t1.e2;Parent=g10068.t1
JABGON010000273.1	AUGUSTUS	CDS	34500	34722	1	-	1	ID=g10068.t1.c;Parent=g10068.t1
JABGON010000273.1	AUGUSTUS	exon	34500	34722	.	-	.	ID=g10068.t1.e3;Parent=g10068.t1
JABGON010000273.1	AUGUSTUS	CDS	34782	35260	1	-	0	ID=g10068.t1.c;Parent=g10068.t1
JABGON010000273.1	AUGUSTUS	exon	34782	35260	.	-	.	ID=g10068.t1.e4;Parent=g10068.t1
JABGON010000273.1	AUGUSTUS	CDS	35320	35577	1	-	0	ID=g10068.t1.c;Parent=g10068.t1
JABGON010000273.1	AUGUSTUS	exon	35320	35577	.	-	.	ID=g10068.t1.e5;Parent=g10068.t1
JABGON010000273.1	AUGUSTUS	CDS	35632	35883	1	-	0	ID=g10068.t1.c;Parent=g10068.t1
JABGON010000273.1	AUGUSTUS	exon	35632	35883	.	-	.	ID=g10068.t1.e6;Parent=g10068.t1
JABGON010000273.1	AUGUSTUS	CDS	35937	36079	1	-	2	ID=g10068.t1.c;Parent=g10068.t1
JABGON010000273.1	AUGUSTUS	exon	35937	36079	.	-	.	ID=g10068.t1.e7;Parent=g10068.t1
JABGON010000273.1	AUGUSTUS	CDS	36164	36215	1	-	0	ID=g10068.t1.c;Parent=g10068.t1
JABGON010000273.1	AUGUSTUS	exon	36164	36215	.	-	.	ID=g10068.t1.e8;Parent=g10068.t1
JABGON010000273.1	AUGUSTUS	CDS	36295	36366	1	-	0	ID=g10068.t1.c;Parent=g10068.t1
JABGON010000273.1	AUGUSTUS	exon	36295	36366	.	-	.	ID=g10068.t1.e9;Parent=g10068.t1
JABGON010000273.1	AUGUSTUS	start_codon	36364	36366	.	-	0	ID=g10068.t1.srt;Parent=g10068.t1
JABGON010000273.1	AUGUSTUS	mRNA	34160	36366	1	-	.	ID=g10068.t2;Parent=g10068
JABGON010000273.1	AUGUSTUS	stop_codon	34160	34162	.	-	0	ID=g10068.t2.stp;Parent=g10068.t2
JABGON010000273.1	AUGUSTUS	CDS	34160	34163	1	-	1	ID=g10068.t2.c;Parent=g10068.t2; product="hypothetical protein"; Dbxref=UniProtKB/TrEMBL:A0A0K3CHD5; go_process="biological_process|0008150","cellular process|0009987","protein folding|0006457","biological regulation|0065007","localization|0051179","regulation of biological process|0050789","regulation of cellular process|0050794","transport|0006810","establishment of localization|0051234","regulation of biological quality|0065008","positive regulation of biological process|0048518","regulation of cellular component organization|0051128","positive regulation of cellular process|0048522","regulation of localization|0032879","chaperone-mediated protein folding|0061077","reproductive process|0022414","regulation of metabolic process|0019222","positive regulation of establishment of protein localization|1904951","regulation of protein localization|0032880","regulation of protein stability|0031647","regulation of cellular metabolic process|0031323","positive regulation of cellular component organization|0051130","regulation of organelle organization|0033043","regulation of macromolecule metabolic process|0060255","regulation of cellular localization|0060341","regulation of biosynthetic process|0009889","regulation of establishment of protein localization|0070201","regulation of cellular biosynthetic process|0031326","positive regulation of metabolic process|0009893","regulation of primary metabolic process|0080090","regulation of nitrogen compound metabolic process|0051171","regulation of nucleobase-containing compound metabolic process|0019219","protein stabilization|0050821","positive regulation of cellular metabolic process|0031325","positive regulation of protein localization|1903829","regulation of protein localization|1903827","regulation of macromolecule biosynthetic process|0010556","regulation of cellular macromolecule biosynthetic process|2000112","positive regulation of macromolecule metabolic process|0010604","positive regulation of organelle organization|0010638","positive regulation of nitrogen compound metabolic process|0051173","positive regulation of biosynthetic process|0009891";go_function="molecular_function|0003674","binding|0005488","protein binding|0005515","ion binding|0043167","organic cyclic compound binding|0097159","heterocyclic compound binding|1901363","catalytic activity|0003824","unfolded protein binding|0051082","small molecule binding|0036094","anion binding|0043168","carbohydrate derivative binding|0097367","nucleotide binding|0000166","nucleoside phosphate binding|1901265","adenyl nucleotide binding|0030554","purine nucleotide binding|0017076","obsolete drug binding|0008144","hydrolase activity|0016787","purine ribonucleoside triphosphate binding|0035639","purine ribonucleotide binding|0032555","adenyl ribonucleotide binding|0032559","ribonucleotide binding|0032553","ATP binding|0005524","ribonucleoside triphosphate phosphatase activity|0017111","pyrophosphatase activity|0016462","hydrolase activity, acting on acid anhydrides, in phosphorus-containing anhydrides|0016818","hydrolase activity, acting on acid anhydrides|0016817","ATP hydrolysis activity|0016887","protein folding chaperone|0044183","nucleic acid binding|0003676","RNA binding|0003723";go_component="cellular_component|0005575","cellular anatomical entity|0110165","protein-containing complex|0032991","organelle|0043226","chaperone complex|0101031","intracellular organelle|0043229","cytosol|0005829","membrane-bounded organelle|0043227"
JABGON010000273.1	AUGUSTUS	exon	34160	34163	.	-	.	ID=g10068.t2.e1;Parent=g10068.t2
JABGON010000273.1	AUGUSTUS	CDS	34235	34253	1	-	2	ID=g10068.t2.c;Parent=g10068.t2
JABGON010000273.1	AUGUSTUS	exon	34235	34253	.	-	.	ID=g10068.t2.e2;Parent=g10068.t2
JABGON010000273.1	AUGUSTUS	CDS	34325	34442	1	-	0	ID=g10068.t2.c;Parent=g10068.t2
JABGON010000273.1	AUGUSTUS	exon	34325	34442	.	-	.	ID=g10068.t2.e3;Parent=g10068.t2
JABGON010000273.1	AUGUSTUS	CDS	34500	34722	1	-	1	ID=g10068.t2.c;Parent=g10068.t2
JABGON010000273.1	AUGUSTUS	exon	34500	34722	.	-	.	ID=g10068.t2.e4;Parent=g10068.t2
JABGON010000273.1	AUGUSTUS	CDS	34782	35260	1	-	0	ID=g10068.t2.c;Parent=g10068.t2
JABGON010000273.1	AUGUSTUS	exon	34782	35260	.	-	.	ID=g10068.t2.e5;Parent=g10068.t2
JABGON010000273.1	AUGUSTUS	CDS	35320	35577	1	-	0	ID=g10068.t2.c;Parent=g10068.t2
JABGON010000273.1	AUGUSTUS	exon	35320	35577	.	-	.	ID=g10068.t2.e6;Parent=g10068.t2
JABGON010000273.1	AUGUSTUS	CDS	35632	35883	1	-	0	ID=g10068.t2.c;Parent=g10068.t2
JABGON010000273.1	AUGUSTUS	exon	35632	35883	.	-	.	ID=g10068.t2.e7;Parent=g10068.t2
JABGON010000273.1	AUGUSTUS	CDS	35937	36079	1	-	2	ID=g10068.t2.c;Parent=g10068.t2
JABGON010000273.1	AUGUSTUS	exon	35937	36079	.	-	.	ID=g10068.t2.e8;Parent=g10068.t2
JABGON010000273.1	AUGUSTUS	CDS	36164	36215	1	-	0	ID=g10068.t2.c;Parent=g10068.t2
JABGON010000273.1	AUGUSTUS	exon	36164	36215	.	-	.	ID=g10068.t2.e9;Parent=g10068.t2
JABGON010000273.1	AUGUSTUS	CDS	36295	36366	1	-	0	ID=g10068.t2.c;Parent=g10068.t2
JABGON010000273.1	AUGUSTUS	exon	36295	36366	.	-	.	ID=g10068.t2.e10;Parent=g10068.t2
JABGON010000273.1	AUGUSTUS	start_codon	36364	36366	.	-	0	ID=g10068.t2.srt;Parent=g10068.t2
JABGON010000273.1	AUGUSTUS	gene	36474	37545	.	+	.	ID=g10069
JABGON010000273.1	AUGUSTUS	mRNA	36474	37545	1	+	.	ID=g10069.t1;Parent=g10069
JABGON010000273.1	AUGUSTUS	CDS	36474	36476	1	+	0	ID=g10069.t1.c;Parent=g10069.t1; product="hypothetical protein"; Dbxref=UniProtKB/TrEMBL:A0A0K3CGE2; go_process="biological_process|0008150","localization|0051179","macromolecule localization|0033036","transport|0006810","protein localization|0008104","establishment of localization|0051234","organic substance transport|0071702","cellular localization|0051641","nitrogen compound transport|0071705","protein transport|0015031","cellular macromolecule localization|0070727","peptide transport|0015833","amide transport|0042886","establishment of protein localization|0045184","protein localization|0034613","intracellular transport|0046907","intracellular protein transport|0006886","protein localization to organelle|0033365","establishment of protein localization to organelle|0072594","nucleocytoplasmic transport|0006913","nuclear transport|0051169","protein localization to nucleus|0034504","protein import|0017038","protein import into nucleus|0006606","import into nucleus|0051170";go_function="molecular_function|0003674","binding|0005488","protein binding|0005515","enzyme binding|0019899","GTPase binding|0051020","small GTPase binding|0031267";go_component="cellular_component|0005575","cellular anatomical entity|0110165","protein-containing complex|0032991","intracellular organelle|0043229","envelope|0031975","organelle|0043226","organelle envelope|0031967","membrane-bounded organelle|0043227","nuclear envelope|0005635","intracellular membrane-bounded organelle|0043231","nucleus|0005634","cytoplasm|0005737","cytosol|0005829"
JABGON010000273.1	AUGUSTUS	exon	36474	36476	.	+	.	ID=g10069.t1.e1;Parent=g10069.t1
JABGON010000273.1	AUGUSTUS	start_codon	36474	36476	.	+	0	ID=g10069.t1.srt;Parent=g10069.t1
JABGON010000273.1	AUGUSTUS	CDS	36821	36883	1	+	0	ID=g10069.t1.c;Parent=g10069.t1
JABGON010000273.1	AUGUSTUS	exon	36821	36883	.	+	.	ID=g10069.t1.e2;Parent=g10069.t1
JABGON010000273.1	AUGUSTUS	CDS	36943	36966	1	+	0	ID=g10069.t1.c;Parent=g10069.t1
JABGON010000273.1	AUGUSTUS	exon	36943	36966	.	+	.	ID=g10069.t1.e3;Parent=g10069.t1
JABGON010000273.1	AUGUSTUS	CDS	37028	37099	1	+	0	ID=g10069.t1.c;Parent=g10069.t1
JABGON010000273.1	AUGUSTUS	exon	37028	37099	.	+	.	ID=g10069.t1.e4;Parent=g10069.t1
JABGON010000273.1	AUGUSTUS	CDS	37165	37269	1	+	0	ID=g10069.t1.c;Parent=g10069.t1
JABGON010000273.1	AUGUSTUS	exon	37165	37269	.	+	.	ID=g10069.t1.e5;Parent=g10069.t1
JABGON010000273.1	AUGUSTUS	CDS	37380	37453	1	+	0	ID=g10069.t1.c;Parent=g10069.t1
JABGON010000273.1	AUGUSTUS	exon	37380	37453	.	+	.	ID=g10069.t1.e6;Parent=g10069.t1
JABGON010000273.1	AUGUSTUS	CDS	37512	37545	1	+	1	ID=g10069.t1.c;Parent=g10069.t1
JABGON010000273.1	AUGUSTUS	exon	37512	37545	.	+	.	ID=g10069.t1.e7;Parent=g10069.t1
JABGON010000273.1	AUGUSTUS	stop_codon	37543	37545	.	+	0	ID=g10069.t1.stp;Parent=g10069.t1
JABGON010000273.1	AUGUSTUS	gene	38117	39447	.	-	.	ID=g10070
JABGON010000273.1	AUGUSTUS	mRNA	38117	39447	1	-	.	ID=g10070.t1;Parent=g10070
JABGON010000273.1	AUGUSTUS	stop_codon	38117	38119	.	-	0	ID=g10070.t1.stp;Parent=g10070.t1
JABGON010000273.1	AUGUSTUS	CDS	38117	39180	1	-	2	ID=g10070.t1.c;Parent=g10070.t1; product="[histone H3]-trimethyl-L-lysine(4) demethylase"; Dbxref=UniProtKB/TrEMBL:A0A0K3CE53; go_function="molecular_function|0003674";go_component="cellular anatomical entity|0110165","cellular_component|0005575"
JABGON010000273.1	AUGUSTUS	exon	38117	39180	.	-	.	ID=g10070.t1.e1;Parent=g10070.t1
JABGON010000273.1	AUGUSTUS	CDS	39270	39447	1	-	0	ID=g10070.t1.c;Parent=g10070.t1
JABGON010000273.1	AUGUSTUS	exon	39270	39447	.	-	.	ID=g10070.t1.e2;Parent=g10070.t1
JABGON010000273.1	AUGUSTUS	start_codon	39445	39447	.	-	0	ID=g10070.t1.srt;Parent=g10070.t1
JABGON010000273.1	AUGUSTUS	gene	39781	40540	.	-	.	ID=g10071
JABGON010000273.1	AUGUSTUS	mRNA	39781	40540	1	-	.	ID=g10071.t1;Parent=g10071
JABGON010000273.1	AUGUSTUS	stop_codon	39781	39783	.	-	0	ID=g10071.t1.stp;Parent=g10071.t1
JABGON010000273.1	AUGUSTUS	CDS	39781	40382	1	-	2	ID=g10071.t1.c;Parent=g10071.t1; product="tRNA-5-taurinomethyluridine 2-sulfurtransferase"; Dbxref=UniProtKB/TrEMBL:A0A0K3CHQ4; go_function="molecular_function|0003674","binding|0005488"
JABGON010000273.1	AUGUSTUS	exon	39781	40382	.	-	.	ID=g10071.t1.e1;Parent=g10071.t1
JABGON010000273.1	AUGUSTUS	CDS	40441	40540	1	-	0	ID=g10071.t1.c;Parent=g10071.t1
JABGON010000273.1	AUGUSTUS	exon	40441	40540	.	-	.	ID=g10071.t1.e2;Parent=g10071.t1
JABGON010000273.1	AUGUSTUS	start_codon	40538	40540	.	-	0	ID=g10071.t1.srt;Parent=g10071.t1
JABGON010000273.1	AUGUSTUS	gene	41327	45164	.	-	.	ID=g10072
JABGON010000273.1	AUGUSTUS	mRNA	41327	45164	1	-	.	ID=g10072.t1;Parent=g10072
JABGON010000273.1	AUGUSTUS	stop_codon	41327	41329	.	-	0	ID=g10072.t1.stp;Parent=g10072.t1
JABGON010000273.1	AUGUSTUS	CDS	41327	41965	1	-	0	ID=g10072.t1.c;Parent=g10072.t1; product="hypothetical protein"; go_process="biological_process|0008150","cellular process|0009987","biological regulation|0065007","regulation of biological process|0050789","metabolic process|0008152","cellular metabolic process|0044237","organic substance metabolic process|0071704","primary metabolic process|0044238","nitrogen compound metabolic process|0006807","negative regulation of biological process|0048519","macromolecule metabolic process|0043170","regulation of metabolic process|0019222","regulation of macromolecule metabolic process|0060255","regulation of gene expression|0010468","cellular nitrogen compound metabolic process|0034641","organic cyclic compound metabolic process|1901360","cellular aromatic compound metabolic process|0006725","heterocycle metabolic process|0046483","nucleobase-containing compound metabolic process|0006139","nucleic acid metabolic process|0090304","cellular macromolecule metabolic process|0044260","regulation of cellular process|0050794","RNA metabolic process|0016070","negative regulation of gene expression|0010629","negative regulation of metabolic process|0009892","negative regulation of macromolecule metabolic process|0010605","organic substance catabolic process|1901575","catabolic process|0009056","cellular catabolic process|0044248","macromolecule catabolic process|0009057","organic cyclic compound catabolic process|1901361","mRNA metabolic process|0016071","cellular macromolecule catabolic process|0044265","aromatic compound catabolic process|0019439","heterocycle catabolic process|0046700","cellular nitrogen compound catabolic process|0044270","nucleobase-containing compound catabolic process|0034655","RNA catabolic process|0006401","response to stimulus|0050896","response to stress|0006950","mRNA catabolic process|0006402","nuclear-transcribed mRNA catabolic process, nonsense-mediated decay|0000184","nuclear-transcribed mRNA catabolic process|0000956","regulation of cellular metabolic process|0031323","regulation of RNA metabolic process|0051252","regulation of primary metabolic process|0080090","regulation of nucleobase-containing compound metabolic process|0019219","regulation of nitrogen compound metabolic process|0051171","biosynthetic process|0009058","cellular biosynthetic process|0044249","organic substance biosynthetic process|1901576","positive regulation of biological process|0048518","regulation of biosynthetic process|0009889","regulation of biological quality|0065008","cellular response to stimulus|0051716","response to chemical|0042221","macromolecule biosynthetic process|0009059","regulation of cellular biosynthetic process|0031326","regulation of macromolecule biosynthetic process|0010556","positive regulation of cellular process|0048522","regulation of cellular macromolecule biosynthetic process|2000112","cellular response to stress|0033554","positive regulation of metabolic process|0009893","post-transcriptional regulation of gene expression|0010608","positive regulation of cellular metabolic process|0031325","positive regulation of macromolecule metabolic process|0010604","negative regulation of cellular process|0048523","response to external stimulus|0009605","cellular response to chemical stimulus|0070887","regulation of catabolic process|0009894","regulation of cellular catabolic process|0031329","regulation of mRNA catabolic process|0061013","regulation of mRNA metabolic process|1903311","response to biotic stimulus|0009607","response to external biotic stimulus|0043207","positive regulation of nitrogen compound metabolic process|0051173","positive regulation of RNA metabolic process|0051254","positive regulation of nucleobase-containing compound metabolic process|0045935","cellular macromolecule biosynthetic process|0034645","homeostatic process|0042592";go_function="molecular_function|0003674","binding|0005488","ion binding|0043167","catalytic activity|0003824","hydrolase activity|0016787","organic cyclic compound binding|0097159","heterocyclic compound binding|1901363","nucleic acid binding|0003676","hydrolase activity, acting on acid anhydrides|0016817","hydrolase activity, acting on acid anhydrides, in phosphorus-containing anhydrides|0016818","pyrophosphatase activity|0016462","ribonucleoside triphosphate phosphatase activity|0017111","anion binding|0043168","small molecule binding|0036094","RNA binding|0003723","carbohydrate derivative binding|0097367","ATP hydrolysis activity|0016887","helicase activity|0004386","ATP hydrolysis activity|0042623","nucleoside phosphate binding|1901265","nucleotide binding|0000166","obsolete drug binding|0008144","purine nucleotide binding|0017076","purine ribonucleotide binding|0032555","ribonucleotide binding|0032553","adenyl nucleotide binding|0030554","adenyl ribonucleotide binding|0032559","purine ribonucleoside triphosphate binding|0035639","ATP binding|0005524","cation binding|0043169","metal ion binding|0046872","catalytic activity, acting on RNA|0140098","RNA helicase activity|0003724","transition metal ion binding|0046914","zinc ion binding|0008270","DNA binding|0003677","protein-containing complex binding|0044877","sequence-specific DNA binding|0043565","protein binding|0005515";go_component="cellular anatomical entity|0110165","cellular_component|0005575","cytoplasm|0005737","intracellular organelle|0043229","organelle|0043226","intracellular membrane-bounded organelle|0043231","nucleus|0005634","membrane-bounded organelle|0043227","cytosol|0005829","intracellular non-membrane-bounded organelle|0043232","non-membrane-bounded organelle|0043228"
JABGON010000273.1	AUGUSTUS	exon	41327	41965	.	-	.	ID=g10072.t1.e1;Parent=g10072.t1
JABGON010000273.1	AUGUSTUS	CDS	42026	42368	1	-	1	ID=g10072.t1.c;Parent=g10072.t1
JABGON010000273.1	AUGUSTUS	exon	42026	42368	.	-	.	ID=g10072.t1.e2;Parent=g10072.t1
JABGON010000273.1	AUGUSTUS	CDS	42428	42743	1	-	2	ID=g10072.t1.c;Parent=g10072.t1
JABGON010000273.1	AUGUSTUS	exon	42428	42743	.	-	.	ID=g10072.t1.e3;Parent=g10072.t1
JABGON010000273.1	AUGUSTUS	CDS	42800	42860	1	-	0	ID=g10072.t1.c;Parent=g10072.t1
JABGON010000273.1	AUGUSTUS	exon	42800	42860	.	-	.	ID=g10072.t1.e4;Parent=g10072.t1
JABGON010000273.1	AUGUSTUS	CDS	42920	43369	1	-	0	ID=g10072.t1.c;Parent=g10072.t1
JABGON010000273.1	AUGUSTUS	exon	42920	43369	.	-	.	ID=g10072.t1.e5;Parent=g10072.t1
JABGON010000273.1	AUGUSTUS	CDS	43425	43512	1	-	1	ID=g10072.t1.c;Parent=g10072.t1
JABGON010000273.1	AUGUSTUS	exon	43425	43512	.	-	.	ID=g10072.t1.e6;Parent=g10072.t1
JABGON010000273.1	AUGUSTUS	CDS	43573	43804	1	-	2	ID=g10072.t1.c;Parent=g10072.t1
JABGON010000273.1	AUGUSTUS	exon	43573	43804	.	-	.	ID=g10072.t1.e7;Parent=g10072.t1
JABGON010000273.1	AUGUSTUS	CDS	43861	44135	1	-	1	ID=g10072.t1.c;Parent=g10072.t1
JABGON010000273.1	AUGUSTUS	exon	43861	44135	.	-	.	ID=g10072.t1.e8;Parent=g10072.t1
JABGON010000273.1	AUGUSTUS	CDS	44195	44449	1	-	1	ID=g10072.t1.c;Parent=g10072.t1
JABGON010000273.1	AUGUSTUS	exon	44195	44449	.	-	.	ID=g10072.t1.e9;Parent=g10072.t1
JABGON010000273.1	AUGUSTUS	CDS	44506	44763	1	-	1	ID=g10072.t1.c;Parent=g10072.t1
JABGON010000273.1	AUGUSTUS	exon	44506	44763	.	-	.	ID=g10072.t1.e10;Parent=g10072.t1
JABGON010000273.1	AUGUSTUS	CDS	44821	45164	1	-	0	ID=g10072.t1.c;Parent=g10072.t1
JABGON010000273.1	AUGUSTUS	exon	44821	45164	.	-	.	ID=g10072.t1.e11;Parent=g10072.t1
JABGON010000273.1	AUGUSTUS	start_codon	45162	45164	.	-	0	ID=g10072.t1.srt;Parent=g10072.t1
JABGON010000273.1	AUGUSTUS	gene	46683	48851	.	+	.	ID=g10073
JABGON010000273.1	AUGUSTUS	mRNA	46683	48851	1	+	.	ID=g10073.t1;Parent=g10073
JABGON010000273.1	AUGUSTUS	start_codon	46683	46685	.	+	0	ID=g10073.t1.srt;Parent=g10073.t1
JABGON010000273.1	AUGUSTUS	CDS	46683	47314	1	+	0	ID=g10073.t1.c;Parent=g10073.t1; product="Bub2 protein"; Dbxref=UniProtKB/TrEMBL:A0A2T0A749; go_process="biological_process|0008150","cellular process|0009987","metabolic process|0008152","cellular metabolic process|0044237","biological regulation|0065007","response to stimulus|0050896","xenobiotic metabolic process|0006805","response to chemical|0042221","regulation of biological quality|0065008","biosynthetic process|0009058","cellular biosynthetic process|0044249","regulation of hormone levels|0010817","response to organic substance|0010033";go_function="molecular_function|0003674","binding|0005488","catalytic activity|0003824","oxidoreductase activity|0016491","heterocyclic compound binding|1901363","organic cyclic compound binding|0097159","ion binding|0043167","obsolete cofactor binding|0048037","small molecule binding|0036094","oxidoreductase activity, acting on paired donors, with incorporation or reduction of molecular oxygen|0016705","nucleoside phosphate binding|1901265","nucleotide binding|0000166","monooxygenase activity|0004497","anion binding|0043168","oxidoreductase activity, acting on paired donors, with incorporation or reduction of molecular oxygen, NAD(P)H as one donor, and incorporation of one atom of oxygen|0016709","obsolete coenzyme binding|0050662","NADP binding|0050661","flavin adenine dinucleotide binding|0050660";go_component="cellular_component|0005575","cellular anatomical entity|0110165","membrane|0016020","organelle membrane|0031090","membrane-bounded organelle|0043227","intracellular membrane-bounded organelle|0043231","intracellular organelle|0043229","organelle|0043226","obsolete intrinsic component of membrane|0031224","membrane|0016021"
JABGON010000273.1	AUGUSTUS	exon	46683	47314	.	+	.	ID=g10073.t1.e1;Parent=g10073.t1
JABGON010000273.1	AUGUSTUS	CDS	47371	47478	1	+	1	ID=g10073.t1.c;Parent=g10073.t1
JABGON010000273.1	AUGUSTUS	exon	47371	47478	.	+	.	ID=g10073.t1.e2;Parent=g10073.t1
JABGON010000273.1	AUGUSTUS	CDS	47533	47940	1	+	1	ID=g10073.t1.c;Parent=g10073.t1
JABGON010000273.1	AUGUSTUS	exon	47533	47940	.	+	.	ID=g10073.t1.e3;Parent=g10073.t1
JABGON010000273.1	AUGUSTUS	CDS	47993	48266	1	+	1	ID=g10073.t1.c;Parent=g10073.t1
JABGON010000273.1	AUGUSTUS	exon	47993	48266	.	+	.	ID=g10073.t1.e4;Parent=g10073.t1
JABGON010000273.1	AUGUSTUS	CDS	48324	48602	1	+	0	ID=g10073.t1.c;Parent=g10073.t1
JABGON010000273.1	AUGUSTUS	exon	48324	48602	.	+	.	ID=g10073.t1.e5;Parent=g10073.t1
JABGON010000273.1	AUGUSTUS	CDS	48660	48851	1	+	0	ID=g10073.t1.c;Parent=g10073.t1
JABGON010000273.1	AUGUSTUS	exon	48660	48851	.	+	.	ID=g10073.t1.e6;Parent=g10073.t1
JABGON010000273.1	AUGUSTUS	stop_codon	48849	48851	.	+	0	ID=g10073.t1.stp;Parent=g10073.t1
JABGON010000273.1	AUGUSTUS	gene	49474	50291	.	+	.	ID=g10074
JABGON010000273.1	AUGUSTUS	mRNA	49474	50291	1	+	.	ID=g10074.t1;Parent=g10074
JABGON010000273.1	AUGUSTUS	start_codon	49474	49476	.	+	0	ID=g10074.t1.srt;Parent=g10074.t1
JABGON010000273.1	AUGUSTUS	CDS	49474	49536	1	+	0	ID=g10074.t1.c;Parent=g10074.t1; product="hypothetical protein"; Dbxref=UniProtKB/TrEMBL:A0A0K3CE58; go_component="cellular_component|0005575","cellular anatomical entity|0110165"
JABGON010000273.1	AUGUSTUS	exon	49474	49536	.	+	.	ID=g10074.t1.e1;Parent=g10074.t1
JABGON010000273.1	AUGUSTUS	CDS	49665	49749	1	+	0	ID=g10074.t1.c;Parent=g10074.t1
JABGON010000273.1	AUGUSTUS	exon	49665	49749	.	+	.	ID=g10074.t1.e2;Parent=g10074.t1
JABGON010000273.1	AUGUSTUS	CDS	49837	50007	1	+	2	ID=g10074.t1.c;Parent=g10074.t1
JABGON010000273.1	AUGUSTUS	exon	49837	50007	.	+	.	ID=g10074.t1.e3;Parent=g10074.t1
JABGON010000273.1	AUGUSTUS	CDS	50083	50178	1	+	2	ID=g10074.t1.c;Parent=g10074.t1
JABGON010000273.1	AUGUSTUS	exon	50083	50178	.	+	.	ID=g10074.t1.e4;Parent=g10074.t1
JABGON010000273.1	AUGUSTUS	CDS	50242	50291	1	+	2	ID=g10074.t1.c;Parent=g10074.t1
JABGON010000273.1	AUGUSTUS	exon	50242	50291	.	+	.	ID=g10074.t1.e5;Parent=g10074.t1
JABGON010000273.1	AUGUSTUS	stop_codon	50289	50291	.	+	0	ID=g10074.t1.stp;Parent=g10074.t1
JABGON010000274.1	AUGUSTUS	gene	2	616	.	-	.	ID=g10075
JABGON010000274.1	AUGUSTUS	mRNA	2	616	0.77	-	.	ID=g10075.t1;Parent=g10075
JABGON010000274.1	AUGUSTUS	CDS	2	109	0.77	-	2	ID=g10075.t1.c;Parent=g10075.t1; product="hypothetical protein"; go_function="molecular_function|0003674";go_component="cellular_component|0005575","cellular anatomical entity|0110165"
JABGON010000274.1	AUGUSTUS	exon	2	109	.	-	.	ID=g10075.t1.e1;Parent=g10075.t1
JABGON010000274.1	AUGUSTUS	CDS	164	346	1	-	2	ID=g10075.t1.c;Parent=g10075.t1
JABGON010000274.1	AUGUSTUS	exon	164	346	.	-	.	ID=g10075.t1.e2;Parent=g10075.t1
JABGON010000274.1	AUGUSTUS	CDS	418	616	1	-	0	ID=g10075.t1.c;Parent=g10075.t1
JABGON010000274.1	AUGUSTUS	exon	418	616	.	-	.	ID=g10075.t1.e3;Parent=g10075.t1
JABGON010000274.1	AUGUSTUS	start_codon	614	616	.	-	0	ID=g10075.t1.srt;Parent=g10075.t1
JABGON010000274.1	AUGUSTUS	gene	1584	3980	.	+	.	ID=g10076
JABGON010000274.1	AUGUSTUS	mRNA	1584	3980	1	+	.	ID=g10076.t1;Parent=g10076
JABGON010000274.1	AUGUSTUS	start_codon	1584	1586	.	+	0	ID=g10076.t1.srt;Parent=g10076.t1
JABGON010000274.1	AUGUSTUS	CDS	1584	1813	1	+	0	ID=g10076.t1.c;Parent=g10076.t1; product="vanillyl-alcohol oxidase"; Dbxref=UniProtKB/TrEMBL:A0A0K3CG97; go_function="molecular_function|0003674","binding|0005488","organic cyclic compound binding|0097159","nucleic acid binding|0003676","heterocyclic compound binding|1901363","DNA binding|0003677","protein binding|0005515";go_component="cellular_component|0005575","cellular anatomical entity|0110165"; ec_number=1.1.3.38
JABGON010000274.1	AUGUSTUS	exon	1584	1813	.	+	.	ID=g10076.t1.e1;Parent=g10076.t1
JABGON010000274.1	AUGUSTUS	CDS	1875	2226	1	+	1	ID=g10076.t1.c;Parent=g10076.t1
JABGON010000274.1	AUGUSTUS	exon	1875	2226	.	+	.	ID=g10076.t1.e2;Parent=g10076.t1
JABGON010000274.1	AUGUSTUS	CDS	2283	2563	1	+	0	ID=g10076.t1.c;Parent=g10076.t1
JABGON010000274.1	AUGUSTUS	exon	2283	2563	.	+	.	ID=g10076.t1.e3;Parent=g10076.t1
JABGON010000274.1	AUGUSTUS	CDS	2622	2750	1	+	1	ID=g10076.t1.c;Parent=g10076.t1
JABGON010000274.1	AUGUSTUS	exon	2622	2750	.	+	.	ID=g10076.t1.e4;Parent=g10076.t1
JABGON010000274.1	AUGUSTUS	CDS	2807	2907	1	+	1	ID=g10076.t1.c;Parent=g10076.t1
JABGON010000274.1	AUGUSTUS	exon	2807	2907	.	+	.	ID=g10076.t1.e5;Parent=g10076.t1
JABGON010000274.1	AUGUSTUS	CDS	2975	2992	1	+	2	ID=g10076.t1.c;Parent=g10076.t1
JABGON010000274.1	AUGUSTUS	exon	2975	2992	.	+	.	ID=g10076.t1.e6;Parent=g10076.t1
JABGON010000274.1	AUGUSTUS	CDS	3052	3125	1	+	2	ID=g10076.t1.c;Parent=g10076.t1
JABGON010000274.1	AUGUSTUS	exon	3052	3125	.	+	.	ID=g10076.t1.e7;Parent=g10076.t1
JABGON010000274.1	AUGUSTUS	CDS	3182	3410	1	+	0	ID=g10076.t1.c;Parent=g10076.t1
JABGON010000274.1	AUGUSTUS	exon	3182	3410	.	+	.	ID=g10076.t1.e8;Parent=g10076.t1
JABGON010000274.1	AUGUSTUS	CDS	3473	3581	1	+	2	ID=g10076.t1.c;Parent=g10076.t1
JABGON010000274.1	AUGUSTUS	exon	3473	3581	.	+	.	ID=g10076.t1.e9;Parent=g10076.t1
JABGON010000274.1	AUGUSTUS	CDS	3646	3798	1	+	1	ID=g10076.t1.c;Parent=g10076.t1
JABGON010000274.1	AUGUSTUS	exon	3646	3798	.	+	.	ID=g10076.t1.e10;Parent=g10076.t1
JABGON010000274.1	AUGUSTUS	CDS	3872	3980	1	+	1	ID=g10076.t1.c;Parent=g10076.t1
JABGON010000274.1	AUGUSTUS	exon	3872	3980	.	+	.	ID=g10076.t1.e11;Parent=g10076.t1
JABGON010000274.1	AUGUSTUS	stop_codon	3978	3980	.	+	0	ID=g10076.t1.stp;Parent=g10076.t1
JABGON010000274.1	AUGUSTUS	gene	6873	7785	.	+	.	ID=g10077
JABGON010000274.1	AUGUSTUS	mRNA	6873	7785	1	+	.	ID=g10077.t1;Parent=g10077
JABGON010000274.1	AUGUSTUS	start_codon	6873	6875	.	+	0	ID=g10077.t1.srt;Parent=g10077.t1
JABGON010000274.1	AUGUSTUS	CDS	6873	6948	1	+	0	ID=g10077.t1.c;Parent=g10077.t1; product="Sulfhydryl oxidase"; Dbxref=UniProtKB/TrEMBL:A0A0K3CNJ0; go_function="inorganic cation transmembrane transporter activity|0015077";go_component="cellular_component|0005575","cellular anatomical entity|0110165"
JABGON010000274.1	AUGUSTUS	exon	6873	6948	.	+	.	ID=g10077.t1.e1;Parent=g10077.t1
JABGON010000274.1	AUGUSTUS	CDS	7010	7127	1	+	2	ID=g10077.t1.c;Parent=g10077.t1
JABGON010000274.1	AUGUSTUS	exon	7010	7127	.	+	.	ID=g10077.t1.e2;Parent=g10077.t1
JABGON010000274.1	AUGUSTUS	CDS	7199	7299	1	+	1	ID=g10077.t1.c;Parent=g10077.t1
JABGON010000274.1	AUGUSTUS	exon	7199	7299	.	+	.	ID=g10077.t1.e3;Parent=g10077.t1
JABGON010000274.1	AUGUSTUS	CDS	7359	7452	1	+	2	ID=g10077.t1.c;Parent=g10077.t1
JABGON010000274.1	AUGUSTUS	exon	7359	7452	.	+	.	ID=g10077.t1.e4;Parent=g10077.t1
JABGON010000274.1	AUGUSTUS	CDS	7512	7785	1	+	1	ID=g10077.t1.c;Parent=g10077.t1
JABGON010000274.1	AUGUSTUS	exon	7512	7785	.	+	.	ID=g10077.t1.e5;Parent=g10077.t1
JABGON010000274.1	AUGUSTUS	stop_codon	7783	7785	.	+	0	ID=g10077.t1.stp;Parent=g10077.t1
JABGON010000274.1	AUGUSTUS	gene	8655	9446	.	+	.	ID=g10078
JABGON010000274.1	AUGUSTUS	mRNA	8655	9446	1	+	.	ID=g10078.t1;Parent=g10078
JABGON010000274.1	AUGUSTUS	start_codon	8655	8657	.	+	0	ID=g10078.t1.srt;Parent=g10078.t1
JABGON010000274.1	AUGUSTUS	CDS	8655	8745	1	+	0	ID=g10078.t1.c;Parent=g10078.t1; product="hypothetical protein"; go_process="biological_process|0008150","metabolic process|0008152","cellular process|0009987","cellular metabolic process|0044237","biosynthetic process|0009058","cellular biosynthetic process|0044249","organic substance metabolic process|0071704","primary metabolic process|0044238";go_function="molecular_function|0003674","binding|0005488","metal ion binding|0046872","ion binding|0043167","cation binding|0043169","organic cyclic compound binding|0097159","heterocyclic compound binding|1901363","obsolete cofactor binding|0048037","tetrapyrrole binding|0046906","heme binding|0020037","catalytic activity|0003824","oxidoreductase activity|0016491","electron transfer activity|0009055","protein binding|0005515","enzyme regulator activity|0030234","molecular function regulator activity|0098772";go_component="cellular_component|0005575","cellular anatomical entity|0110165","organelle|0043226","intracellular organelle|0043229","membrane-bounded organelle|0043227","intracellular membrane-bounded organelle|0043231","membrane|0016020","organelle membrane|0031090","obsolete intrinsic component of membrane|0031224","membrane|0016021"
JABGON010000274.1	AUGUSTUS	exon	8655	8745	.	+	.	ID=g10078.t1.e1;Parent=g10078.t1
JABGON010000274.1	AUGUSTUS	CDS	8815	8843	1	+	2	ID=g10078.t1.c;Parent=g10078.t1
JABGON010000274.1	AUGUSTUS	exon	8815	8843	.	+	.	ID=g10078.t1.e2;Parent=g10078.t1
JABGON010000274.1	AUGUSTUS	CDS	8922	9050	1	+	0	ID=g10078.t1.c;Parent=g10078.t1
JABGON010000274.1	AUGUSTUS	exon	8922	9050	.	+	.	ID=g10078.t1.e3;Parent=g10078.t1
JABGON010000274.1	AUGUSTUS	CDS	9124	9191	1	+	0	ID=g10078.t1.c;Parent=g10078.t1
JABGON010000274.1	AUGUSTUS	exon	9124	9191	.	+	.	ID=g10078.t1.e4;Parent=g10078.t1
JABGON010000274.1	AUGUSTUS	CDS	9301	9360	1	+	1	ID=g10078.t1.c;Parent=g10078.t1
JABGON010000274.1	AUGUSTUS	exon	9301	9360	.	+	.	ID=g10078.t1.e5;Parent=g10078.t1
JABGON010000274.1	AUGUSTUS	CDS	9419	9446	1	+	1	ID=g10078.t1.c;Parent=g10078.t1
JABGON010000274.1	AUGUSTUS	exon	9419	9446	.	+	.	ID=g10078.t1.e6;Parent=g10078.t1
JABGON010000274.1	AUGUSTUS	stop_codon	9444	9446	.	+	0	ID=g10078.t1.stp;Parent=g10078.t1
JABGON010000274.1	AUGUSTUS	gene	11507	12571	.	+	.	ID=g10079
JABGON010000274.1	AUGUSTUS	mRNA	11507	12571	1	+	.	ID=g10079.t1;Parent=g10079
JABGON010000274.1	AUGUSTUS	start_codon	11507	11509	.	+	0	ID=g10079.t1.srt;Parent=g10079.t1
JABGON010000274.1	AUGUSTUS	CDS	11507	12128	1	+	0	ID=g10079.t1.c;Parent=g10079.t1; product="Acyl-CoA dehydrogenase"; Dbxref=UniProtKB/TrEMBL:A0A0K3CGH7; go_component="cellular anatomical entity|0110165","cellular_component|0005575"
JABGON010000274.1	AUGUSTUS	exon	11507	12128	.	+	.	ID=g10079.t1.e1;Parent=g10079.t1
JABGON010000274.1	AUGUSTUS	CDS	12192	12571	1	+	2	ID=g10079.t1.c;Parent=g10079.t1
JABGON010000274.1	AUGUSTUS	exon	12192	12571	.	+	.	ID=g10079.t1.e2;Parent=g10079.t1
JABGON010000274.1	AUGUSTUS	stop_codon	12569	12571	.	+	0	ID=g10079.t1.stp;Parent=g10079.t1
JABGON010000274.1	AUGUSTUS	gene	13378	14339	.	-	.	ID=g10080
JABGON010000274.1	AUGUSTUS	mRNA	13378	14339	1	-	.	ID=g10080.t1;Parent=g10080
JABGON010000274.1	AUGUSTUS	stop_codon	13378	13380	.	-	0	ID=g10080.t1.stp;Parent=g10080.t1
JABGON010000274.1	AUGUSTUS	CDS	13378	13715	1	-	2	ID=g10080.t1.c;Parent=g10080.t1; product="hypothetical protein"; Dbxref=UniProtKB/TrEMBL:A0A0K3CIL0; go_function="molecular_function|0003674","binding|0005488";go_component="cellular_component|0005575"
JABGON010000274.1	AUGUSTUS	exon	13378	13715	.	-	.	ID=g10080.t1.e1;Parent=g10080.t1
JABGON010000274.1	AUGUSTUS	CDS	13764	13895	1	-	2	ID=g10080.t1.c;Parent=g10080.t1
JABGON010000274.1	AUGUSTUS	exon	13764	13895	.	-	.	ID=g10080.t1.e2;Parent=g10080.t1
JABGON010000274.1	AUGUSTUS	CDS	13958	14339	1	-	0	ID=g10080.t1.c;Parent=g10080.t1
JABGON010000274.1	AUGUSTUS	exon	13958	14339	.	-	.	ID=g10080.t1.e3;Parent=g10080.t1
JABGON010000274.1	AUGUSTUS	start_codon	14337	14339	.	-	0	ID=g10080.t1.srt;Parent=g10080.t1
JABGON010000274.1	AUGUSTUS	gene	14999	15773	.	+	.	ID=g10081
JABGON010000274.1	AUGUSTUS	mRNA	14999	15773	1	+	.	ID=g10081.t1;Parent=g10081
JABGON010000274.1	AUGUSTUS	start_codon	14999	15001	.	+	0	ID=g10081.t1.srt;Parent=g10081.t1
JABGON010000274.1	AUGUSTUS	CDS	14999	15512	1	+	0	ID=g10081.t1.c;Parent=g10081.t1; product="Proteophosphoglycan ppg4"; Dbxref=UniProtKB/TrEMBL:A0A2T0A6D6; go_component="cellular_component|0005575","cellular anatomical entity|0110165"
JABGON010000274.1	AUGUSTUS	exon	14999	15512	.	+	.	ID=g10081.t1.e1;Parent=g10081.t1
JABGON010000274.1	AUGUSTUS	CDS	15573	15594	1	+	2	ID=g10081.t1.c;Parent=g10081.t1
JABGON010000274.1	AUGUSTUS	exon	15573	15594	.	+	.	ID=g10081.t1.e2;Parent=g10081.t1
JABGON010000274.1	AUGUSTUS	CDS	15656	15773	1	+	1	ID=g10081.t1.c;Parent=g10081.t1
JABGON010000274.1	AUGUSTUS	exon	15656	15773	.	+	.	ID=g10081.t1.e3;Parent=g10081.t1
JABGON010000274.1	AUGUSTUS	stop_codon	15771	15773	.	+	0	ID=g10081.t1.stp;Parent=g10081.t1
JABGON010000274.1	AUGUSTUS	gene	15959	19131	.	-	.	ID=g10082
JABGON010000274.1	AUGUSTUS	mRNA	15959	19131	1	-	.	ID=g10082.t1;Parent=g10082
JABGON010000274.1	AUGUSTUS	stop_codon	15959	15961	.	-	0	ID=g10082.t1.stp;Parent=g10082.t1
JABGON010000274.1	AUGUSTUS	CDS	15959	15979	1	-	0	ID=g10082.t1.c;Parent=g10082.t1; product="Proteophosphoglycan ppg4"; Dbxref=UniProtKB/TrEMBL:A0A2T0A629; go_function="molecular_function|0003674","nucleic acid binding|0003676","binding|0005488","organic cyclic compound binding|0097159","heterocyclic compound binding|1901363","RNA binding|0003723";go_component="cellular_component|0005575","cellular anatomical entity|0110165","intracellular organelle|0043229","organelle|0043226"
JABGON010000274.1	AUGUSTUS	exon	15959	15979	.	-	.	ID=g10082.t1.e1;Parent=g10082.t1
JABGON010000274.1	AUGUSTUS	CDS	16042	16429	1	-	1	ID=g10082.t1.c;Parent=g10082.t1
JABGON010000274.1	AUGUSTUS	exon	16042	16429	.	-	.	ID=g10082.t1.e2;Parent=g10082.t1
JABGON010000274.1	AUGUSTUS	CDS	16485	16646	1	-	1	ID=g10082.t1.c;Parent=g10082.t1
JABGON010000274.1	AUGUSTUS	exon	16485	16646	.	-	.	ID=g10082.t1.e3;Parent=g10082.t1
JABGON010000274.1	AUGUSTUS	CDS	16708	18541	1	-	2	ID=g10082.t1.c;Parent=g10082.t1
JABGON010000274.1	AUGUSTUS	exon	16708	18541	.	-	.	ID=g10082.t1.e4;Parent=g10082.t1
JABGON010000274.1	AUGUSTUS	CDS	18597	19131	1	-	0	ID=g10082.t1.c;Parent=g10082.t1
JABGON010000274.1	AUGUSTUS	exon	18597	19131	.	-	.	ID=g10082.t1.e5;Parent=g10082.t1
JABGON010000274.1	AUGUSTUS	start_codon	19129	19131	.	-	0	ID=g10082.t1.srt;Parent=g10082.t1
JABGON010000274.1	AUGUSTUS	gene	20493	23163	.	-	.	ID=g10083
JABGON010000274.1	AUGUSTUS	mRNA	20493	23163	1	-	.	ID=g10083.t1;Parent=g10083
JABGON010000274.1	AUGUSTUS	stop_codon	20493	20495	.	-	0	ID=g10083.t1.stp;Parent=g10083.t1
JABGON010000274.1	AUGUSTUS	CDS	20493	20922	1	-	1	ID=g10083.t1.c;Parent=g10083.t1; product="Proteophosphoglycan ppg4"; Dbxref=UniProtKB/TrEMBL:A0A2T0A643; go_function="molecular_function|0003674","binding|0005488";go_component="cellular anatomical entity|0110165","cellular_component|0005575"
JABGON010000274.1	AUGUSTUS	exon	20493	20922	.	-	.	ID=g10083.t1.e1;Parent=g10083.t1
JABGON010000274.1	AUGUSTUS	CDS	20990	21621	1	-	0	ID=g10083.t1.c;Parent=g10083.t1
JABGON010000274.1	AUGUSTUS	exon	20990	21621	.	-	.	ID=g10083.t1.e2;Parent=g10083.t1
JABGON010000274.1	AUGUSTUS	CDS	21682	22056	1	-	0	ID=g10083.t1.c;Parent=g10083.t1
JABGON010000274.1	AUGUSTUS	exon	21682	22056	.	-	.	ID=g10083.t1.e3;Parent=g10083.t1
JABGON010000274.1	AUGUSTUS	CDS	22115	22429	1	-	0	ID=g10083.t1.c;Parent=g10083.t1
JABGON010000274.1	AUGUSTUS	exon	22115	22429	.	-	.	ID=g10083.t1.e4;Parent=g10083.t1
JABGON010000274.1	AUGUSTUS	CDS	22511	22613	1	-	1	ID=g10083.t1.c;Parent=g10083.t1
JABGON010000274.1	AUGUSTUS	exon	22511	22613	.	-	.	ID=g10083.t1.e5;Parent=g10083.t1
JABGON010000274.1	AUGUSTUS	CDS	23042	23163	1	-	0	ID=g10083.t1.c;Parent=g10083.t1
JABGON010000274.1	AUGUSTUS	exon	23042	23163	.	-	.	ID=g10083.t1.e6;Parent=g10083.t1
JABGON010000274.1	AUGUSTUS	start_codon	23161	23163	.	-	0	ID=g10083.t1.srt;Parent=g10083.t1
JABGON010000274.1	AUGUSTUS	gene	23754	24556	.	+	.	ID=g10084
JABGON010000274.1	AUGUSTUS	mRNA	23754	24556	1	+	.	ID=g10084.t1;Parent=g10084
JABGON010000274.1	AUGUSTUS	start_codon	23754	23756	.	+	0	ID=g10084.t1.srt;Parent=g10084.t1
JABGON010000274.1	AUGUSTUS	CDS	23754	23769	1	+	0	ID=g10084.t1.c;Parent=g10084.t1; product="hypothetical protein"; Dbxref=UniProtKB/TrEMBL:A0A2T0A667; go_function="molecular_function|0003674","binding|0005488"
JABGON010000274.1	AUGUSTUS	exon	23754	23769	.	+	.	ID=g10084.t1.e1;Parent=g10084.t1
JABGON010000274.1	AUGUSTUS	CDS	24056	24196	1	+	2	ID=g10084.t1.c;Parent=g10084.t1
JABGON010000274.1	AUGUSTUS	exon	24056	24196	.	+	.	ID=g10084.t1.e2;Parent=g10084.t1
JABGON010000274.1	AUGUSTUS	CDS	24303	24366	1	+	2	ID=g10084.t1.c;Parent=g10084.t1
JABGON010000274.1	AUGUSTUS	exon	24303	24366	.	+	.	ID=g10084.t1.e3;Parent=g10084.t1
JABGON010000274.1	AUGUSTUS	CDS	24487	24556	1	+	1	ID=g10084.t1.c;Parent=g10084.t1
JABGON010000274.1	AUGUSTUS	exon	24487	24556	.	+	.	ID=g10084.t1.e4;Parent=g10084.t1
JABGON010000274.1	AUGUSTUS	stop_codon	24554	24556	.	+	0	ID=g10084.t1.stp;Parent=g10084.t1
JABGON010000274.1	AUGUSTUS	gene	24707	25952	.	-	.	ID=g10085
JABGON010000274.1	AUGUSTUS	mRNA	24707	25952	1	-	.	ID=g10085.t1;Parent=g10085
JABGON010000274.1	AUGUSTUS	stop_codon	24707	24709	.	-	0	ID=g10085.t1.stp;Parent=g10085.t1
JABGON010000274.1	AUGUSTUS	CDS	24707	25464	1	-	2	ID=g10085.t1.c;Parent=g10085.t1; product="hypothetical protein"; go_function="molecular_function|0003674","binding|0005488";go_component="cellular_component|0005575"
JABGON010000274.1	AUGUSTUS	exon	24707	25464	.	-	.	ID=g10085.t1.e1;Parent=g10085.t1
JABGON010000274.1	AUGUSTUS	CDS	25523	25952	1	-	0	ID=g10085.t1.c;Parent=g10085.t1
JABGON010000274.1	AUGUSTUS	exon	25523	25952	.	-	.	ID=g10085.t1.e2;Parent=g10085.t1
JABGON010000274.1	AUGUSTUS	start_codon	25950	25952	.	-	0	ID=g10085.t1.srt;Parent=g10085.t1
JABGON010000274.1	GeneMark.hmm3	gene	26221	30824	.	-	.	ID=g10086
JABGON010000274.1	GeneMark.hmm3	mRNA	26221	30824	.	-	.	ID=g10086.t1;Parent=g10086
JABGON010000274.1	GeneMark.hmm3	stop_codon	26221	26223	.	-	0	ID=g10086.t1.stp;Parent=g10086.t1
JABGON010000274.1	GeneMark.hmm3	CDS	26221	26474	.	-	2	ID=g10086.t1.c;Parent=g10086.t1; product="hypothetical protein"; Dbxref=UniProtKB/TrEMBL:A0A2T0A634; go_process="biological_process|0008150","biological regulation|0065007","regulation of biological process|0050789","regulation of cellular process|0050794","negative regulation of cellular metabolic process|0031324","regulation of metabolic process|0019222","regulation of cellular metabolic process|0031323","regulation of primary metabolic process|0080090","regulation of macromolecule metabolic process|0060255","negative regulation of metabolic process|0009892","negative regulation of cellular process|0048523","regulation of nitrogen compound metabolic process|0051171","negative regulation of biological process|0048519","negative regulation of macromolecule metabolic process|0010605","negative regulation of nitrogen compound metabolic process|0051172","negative regulation of protein metabolic process|0051248","negative regulation of protein metabolic process|0032269","regulation of molecular function|0065009","regulation of protein metabolic process|0032268","regulation of protein metabolic process|0051246","regulation of catalytic activity|0050790","regulation of hydrolase activity|0051336","regulation of cellular catabolic process|0031329","positive regulation of molecular function|0044093","regulation of catabolic process|0009894","localization|0051179","transport|0006810","establishment of localization|0051234","positive regulation of catalytic activity|0043085","negative regulation of cellular catabolic process|0031330","organic substance transport|0071702","negative regulation of catabolic process|0009895","positive regulation of hydrolase activity|0051345","regulation of protein catabolic process|0042176","protein localization|0008104","macromolecule localization|0033036","nitrogen compound transport|0071705","positive regulation of GTPase activity|0043547","regulation of GTPase activity|0043087","vesicle-mediated transport|0016192","peptide transport|0015833","establishment of protein localization|0045184","negative regulation of protein catabolic process|0042177","cellular localization|0051641","amide transport|0042886","regulation of protein catabolic process|1903362","protein transport|0015031","negative regulation of protein catabolic process|1903363","intracellular transport|0046907","intracellular protein transport|0006886","endosomal transport|0016197","retrograde transport, endosome to Golgi|0042147","cytosolic transport|0016482","developmental process|0032502","anatomical structure development|0048856","regulation of cellular component organization|0051128","regulation of transport|0051049","regulation of localization|0032879","regulation of secretion|0051046","regulation of secretion by cell|1903530","cellular process|0009987","regulation of extracellular matrix organization|1903053";go_function="molecular_function|0003674","binding|0005488","protein binding|0005515","molecular function regulator activity|0098772","enzyme binding|0019899","GTPase binding|0051020","guanyl-nucleotide exchange factor activity|0005085","small GTPase binding|0031267";go_component="cellular anatomical entity|0110165","cellular_component|0005575","cytosol|0005829","protein-containing complex|0032991","membrane|0016020","organelle membrane|0031090","membrane-bounded organelle|0043227","intracellular membrane-bounded organelle|0043231","bounding membrane of organelle|0098588","organelle|0043226","intracellular organelle|0043229","Golgi membrane|0000139","nucleus|0005634"
JABGON010000274.1	GeneMark.hmm3	exon	26221	26474	.	-	2	ID=g10086.t1.e1;Parent=g10086.t1
JABGON010000274.1	GeneMark.hmm3	mRNA	26221	30824	.	-	.	ID=g10086.t1;Parent=g10086
JABGON010000274.1	GeneMark.hmm3	CDS	26527	26602	.	-	0	ID=g10086.t1.c;Parent=g10086.t1; product="hypothetical protein"; Dbxref=UniProtKB/TrEMBL:A0A2T0A634; go_process="biological_process|0008150","biological regulation|0065007","regulation of biological process|0050789","regulation of cellular process|0050794","negative regulation of cellular metabolic process|0031324","regulation of metabolic process|0019222","regulation of cellular metabolic process|0031323","regulation of primary metabolic process|0080090","regulation of macromolecule metabolic process|0060255","negative regulation of metabolic process|0009892","negative regulation of cellular process|0048523","regulation of nitrogen compound metabolic process|0051171","negative regulation of biological process|0048519","negative regulation of macromolecule metabolic process|0010605","negative regulation of nitrogen compound metabolic process|0051172","negative regulation of protein metabolic process|0051248","negative regulation of protein metabolic process|0032269","regulation of molecular function|0065009","regulation of protein metabolic process|0032268","regulation of protein metabolic process|0051246","regulation of catalytic activity|0050790","regulation of hydrolase activity|0051336","regulation of cellular catabolic process|0031329","positive regulation of molecular function|0044093","regulation of catabolic process|0009894","localization|0051179","transport|0006810","establishment of localization|0051234","positive regulation of catalytic activity|0043085","negative regulation of cellular catabolic process|0031330","organic substance transport|0071702","negative regulation of catabolic process|0009895","positive regulation of hydrolase activity|0051345","regulation of protein catabolic process|0042176","protein localization|0008104","macromolecule localization|0033036","nitrogen compound transport|0071705","positive regulation of GTPase activity|0043547","regulation of GTPase activity|0043087","vesicle-mediated transport|0016192","peptide transport|0015833","establishment of protein localization|0045184","negative regulation of protein catabolic process|0042177","cellular localization|0051641","amide transport|0042886","regulation of protein catabolic process|1903362","protein transport|0015031","negative regulation of protein catabolic process|1903363","intracellular transport|0046907","intracellular protein transport|0006886","endosomal transport|0016197","retrograde transport, endosome to Golgi|0042147","cytosolic transport|0016482","developmental process|0032502","anatomical structure development|0048856","regulation of cellular component organization|0051128","regulation of transport|0051049","regulation of localization|0032879","regulation of secretion|0051046","regulation of secretion by cell|1903530","cellular process|0009987","regulation of extracellular matrix organization|1903053";go_function="molecular_function|0003674","binding|0005488","protein binding|0005515","molecular function regulator activity|0098772","enzyme binding|0019899","GTPase binding|0051020","guanyl-nucleotide exchange factor activity|0005085","small GTPase binding|0031267";go_component="cellular anatomical entity|0110165","cellular_component|0005575","cytosol|0005829","protein-containing complex|0032991","membrane|0016020","organelle membrane|0031090","membrane-bounded organelle|0043227","intracellular membrane-bounded organelle|0043231","bounding membrane of organelle|0098588","organelle|0043226","intracellular organelle|0043229","Golgi membrane|0000139","nucleus|0005634"
JABGON010000274.1	GeneMark.hmm3	exon	26527	26602	.	-	0	ID=g10086.t1.e1;Parent=g10086.t1
JABGON010000274.1	GeneMark.hmm3	CDS	26660	26707	.	-	0	ID=g10086.t1.c;Parent=g10086.t1
JABGON010000274.1	GeneMark.hmm3	exon	26660	26707	.	-	0	ID=g10086.t1.e2;Parent=g10086.t1
JABGON010000274.1	GeneMark.hmm3	CDS	26765	26851	.	-	0	ID=g10086.t1.c;Parent=g10086.t1
JABGON010000274.1	GeneMark.hmm3	exon	26765	26851	.	-	0	ID=g10086.t1.e3;Parent=g10086.t1
JABGON010000274.1	GeneMark.hmm3	CDS	26908	27228	.	-	0	ID=g10086.t1.c;Parent=g10086.t1
JABGON010000274.1	GeneMark.hmm3	exon	26908	27228	.	-	0	ID=g10086.t1.e4;Parent=g10086.t1
JABGON010000274.1	GeneMark.hmm3	CDS	27283	27377	.	-	2	ID=g10086.t1.c;Parent=g10086.t1
JABGON010000274.1	GeneMark.hmm3	exon	27283	27377	.	-	2	ID=g10086.t1.e5;Parent=g10086.t1
JABGON010000274.1	GeneMark.hmm3	CDS	27437	27760	.	-	2	ID=g10086.t1.c;Parent=g10086.t1
JABGON010000274.1	GeneMark.hmm3	exon	27437	27760	.	-	2	ID=g10086.t1.e6;Parent=g10086.t1
JABGON010000274.1	GeneMark.hmm3	CDS	27816	28083	.	-	0	ID=g10086.t1.c;Parent=g10086.t1
JABGON010000274.1	GeneMark.hmm3	exon	27816	28083	.	-	0	ID=g10086.t1.e7;Parent=g10086.t1
JABGON010000274.1	GeneMark.hmm3	CDS	28145	28378	.	-	0	ID=g10086.t1.c;Parent=g10086.t1
JABGON010000274.1	GeneMark.hmm3	exon	28145	28378	.	-	0	ID=g10086.t1.e8;Parent=g10086.t1
JABGON010000274.1	GeneMark.hmm3	CDS	28440	28556	.	-	0	ID=g10086.t1.c;Parent=g10086.t1
JABGON010000274.1	GeneMark.hmm3	exon	28440	28556	.	-	0	ID=g10086.t1.e9;Parent=g10086.t1
JABGON010000274.1	GeneMark.hmm3	CDS	28614	28678	.	-	2	ID=g10086.t1.c;Parent=g10086.t1
JABGON010000274.1	GeneMark.hmm3	exon	28614	28678	.	-	2	ID=g10086.t1.e10;Parent=g10086.t1
JABGON010000274.1	GeneMark.hmm3	CDS	28738	28804	.	-	0	ID=g10086.t1.c;Parent=g10086.t1
JABGON010000274.1	GeneMark.hmm3	exon	28738	28804	.	-	0	ID=g10086.t1.e11;Parent=g10086.t1
JABGON010000274.1	GeneMark.hmm3	CDS	28860	29037	.	-	1	ID=g10086.t1.c;Parent=g10086.t1
JABGON010000274.1	GeneMark.hmm3	exon	28860	29037	.	-	1	ID=g10086.t1.e12;Parent=g10086.t1
JABGON010000274.1	GeneMark.hmm3	CDS	29095	29262	.	-	1	ID=g10086.t1.c;Parent=g10086.t1
JABGON010000274.1	GeneMark.hmm3	exon	29095	29262	.	-	1	ID=g10086.t1.e13;Parent=g10086.t1
JABGON010000274.1	GeneMark.hmm3	CDS	29320	29803	.	-	2	ID=g10086.t1.c;Parent=g10086.t1
JABGON010000274.1	GeneMark.hmm3	exon	29320	29803	.	-	2	ID=g10086.t1.e14;Parent=g10086.t1
JABGON010000274.1	GeneMark.hmm3	CDS	29861	30120	.	-	1	ID=g10086.t1.c;Parent=g10086.t1
JABGON010000274.1	GeneMark.hmm3	exon	29861	30120	.	-	1	ID=g10086.t1.e15;Parent=g10086.t1
JABGON010000274.1	GeneMark.hmm3	CDS	30171	30484	.	-	0	ID=g10086.t1.c;Parent=g10086.t1
JABGON010000274.1	GeneMark.hmm3	exon	30171	30484	.	-	0	ID=g10086.t1.e16;Parent=g10086.t1
JABGON010000274.1	GeneMark.hmm3	CDS	30540	30824	.	-	0	ID=g10086.t1.c;Parent=g10086.t1
JABGON010000274.1	GeneMark.hmm3	exon	30540	30824	.	-	0	ID=g10086.t1.e17;Parent=g10086.t1
JABGON010000274.1	GeneMark.hmm3	start_codon	30822	30824	.	-	0	ID=g10086.t1.srt;Parent=g10086.t1
JABGON010000274.1	AUGUSTUS	gene	31057	33414	.	+	.	ID=g10087
JABGON010000274.1	AUGUSTUS	mRNA	31057	33414	0.99	+	.	ID=g10087.t1;Parent=g10087
JABGON010000274.1	AUGUSTUS	start_codon	31057	31059	.	+	0	ID=g10087.t1.srt;Parent=g10087.t1
JABGON010000274.1	AUGUSTUS	CDS	31057	31273	1	+	0	ID=g10087.t1.c;Parent=g10087.t1; product="hypothetical protein"
JABGON010000274.1	AUGUSTUS	exon	31057	31273	.	+	.	ID=g10087.t1.e1;Parent=g10087.t1
JABGON010000274.1	AUGUSTUS	CDS	31340	32128	0.99	+	2	ID=g10087.t1.c;Parent=g10087.t1
JABGON010000274.1	AUGUSTUS	exon	31340	32128	.	+	.	ID=g10087.t1.e2;Parent=g10087.t1
JABGON010000274.1	AUGUSTUS	CDS	32704	32904	1	+	2	ID=g10087.t1.c;Parent=g10087.t1
JABGON010000274.1	AUGUSTUS	exon	32704	32904	.	+	.	ID=g10087.t1.e3;Parent=g10087.t1
JABGON010000274.1	AUGUSTUS	CDS	32989	33033	1	+	2	ID=g10087.t1.c;Parent=g10087.t1
JABGON010000274.1	AUGUSTUS	exon	32989	33033	.	+	.	ID=g10087.t1.e4;Parent=g10087.t1
JABGON010000274.1	AUGUSTUS	CDS	33087	33263	1	+	2	ID=g10087.t1.c;Parent=g10087.t1
JABGON010000274.1	AUGUSTUS	exon	33087	33263	.	+	.	ID=g10087.t1.e5;Parent=g10087.t1
JABGON010000274.1	AUGUSTUS	CDS	33317	33414	1	+	2	ID=g10087.t1.c;Parent=g10087.t1
JABGON010000274.1	AUGUSTUS	exon	33317	33414	.	+	.	ID=g10087.t1.e6;Parent=g10087.t1
JABGON010000274.1	AUGUSTUS	stop_codon	33412	33414	.	+	0	ID=g10087.t1.stp;Parent=g10087.t1
JABGON010000274.1	GeneMark.hmm3	mRNA	31057	32253	.	+	.	ID=g10087.t2;Parent=g10087
JABGON010000274.1	GeneMark.hmm3	start_codon	31057	31059	.	+	0	ID=g10087.t2.srt;Parent=g10087.t2
JABGON010000274.1	GeneMark.hmm3	CDS	31057	31273	.	+	0	ID=g10087.t2.c;Parent=g10087.t2; product="hypothetical protein"
JABGON010000274.1	GeneMark.hmm3	exon	31057	31273	.	+	0	ID=g10087.t2.e1;Parent=g10087.t2
JABGON010000274.1	GeneMark.hmm3	mRNA	31057	32253	.	+	.	ID=g10087.t2;Parent=g10087
JABGON010000274.1	GeneMark.hmm3	CDS	31340	32253	.	+	2	ID=g10087.t2.c;Parent=g10087.t2; product="hypothetical protein"
JABGON010000274.1	GeneMark.hmm3	exon	31340	32253	.	+	2	ID=g10087.t2.e1;Parent=g10087.t2
JABGON010000274.1	GeneMark.hmm3	stop_codon	32251	32253	.	+	0	ID=g10087.t2.stp;Parent=g10087.t2
JABGON010000274.1	AUGUSTUS	gene	33665	35574	.	-	.	ID=g10088
JABGON010000274.1	AUGUSTUS	mRNA	33665	35574	0.99	-	.	ID=g10088.t1;Parent=g10088
JABGON010000274.1	AUGUSTUS	stop_codon	33665	33667	.	-	0	ID=g10088.t1.stp;Parent=g10088.t1
JABGON010000274.1	AUGUSTUS	CDS	33665	35164	0.99	-	0	ID=g10088.t1.c;Parent=g10088.t1; product="Protein arginine methyltransferase NDUFAF7"; Dbxref=UniProtKB/TrEMBL:A0A2T0A651; go_function="molecular_function|0003674","binding|0005488","ion binding|0043167","cation binding|0043169","metal ion binding|0046872";go_component="cellular anatomical entity|0110165","cellular_component|0005575"
JABGON010000274.1	AUGUSTUS	exon	33665	35164	.	-	.	ID=g10088.t1.e1;Parent=g10088.t1
JABGON010000274.1	AUGUSTUS	CDS	35217	35385	1	-	1	ID=g10088.t1.c;Parent=g10088.t1
JABGON010000274.1	AUGUSTUS	exon	35217	35385	.	-	.	ID=g10088.t1.e2;Parent=g10088.t1
JABGON010000274.1	AUGUSTUS	CDS	35444	35574	1	-	0	ID=g10088.t1.c;Parent=g10088.t1
JABGON010000274.1	AUGUSTUS	exon	35444	35574	.	-	.	ID=g10088.t1.e3;Parent=g10088.t1
JABGON010000274.1	AUGUSTUS	start_codon	35572	35574	.	-	0	ID=g10088.t1.srt;Parent=g10088.t1
JABGON010000274.1	AUGUSTUS	gene	36021	36734	.	-	.	ID=g10089
JABGON010000274.1	AUGUSTUS	mRNA	36021	36734	1	-	.	ID=g10089.t1;Parent=g10089
JABGON010000274.1	AUGUSTUS	stop_codon	36021	36023	.	-	0	ID=g10089.t1.stp;Parent=g10089.t1
JABGON010000274.1	AUGUSTUS	CDS	36021	36091	1	-	2	ID=g10089.t1.c;Parent=g10089.t1; product="peptidylprolyl isomerase"; Dbxref=UniProtKB/TrEMBL:A0A0K3CJC5; go_process="biological_process|0008150","cellular process|0009987","protein folding|0006457","metabolic process|0008152","cellular metabolic process|0044237","chaperone-mediated protein folding|0061077","organic substance metabolic process|0071704","primary metabolic process|0044238","nitrogen compound metabolic process|0006807","organonitrogen compound metabolic process|1901564","macromolecule metabolic process|0043170","protein metabolic process|0019538","cellular macromolecule metabolic process|0044260";go_function="molecular_function|0003674","catalytic activity|0003824","catalytic activity, acting on a protein|0140096","isomerase activity|0016853","peptidyl-prolyl cis-trans isomerase activity|0003755","cis-trans isomerase activity|0016859","binding|0005488","ion binding|0043167","cation binding|0043169","metal ion binding|0046872","calcium ion binding|0005509","organic cyclic compound binding|0097159","heterocyclic compound binding|1901363","obsolete drug binding|0008144","protein binding|0005515";go_component="cellular_component|0005575","cellular anatomical entity|0110165","membrane-bounded organelle|0043227","organelle|0043226","intracellular membrane-bounded organelle|0043231","intracellular organelle|0043229","protein-containing complex|0032991","membrane protein complex|0098796","respiratory chain complex IV|0045277","mitochondrial protein-containing complex|0098798","membrane|0016020","mitochondrial respiratory chain complex IV|0005751","respiratory chain complex|0098803","cytochrome complex|0070069","inner mitochondrial membrane protein complex|0098800","organelle membrane|0031090"; ec_number=5.2.1.8
JABGON010000274.1	AUGUSTUS	exon	36021	36091	.	-	.	ID=g10089.t1.e1;Parent=g10089.t1
JABGON010000274.1	AUGUSTUS	CDS	36205	36333	1	-	2	ID=g10089.t1.c;Parent=g10089.t1
JABGON010000274.1	AUGUSTUS	exon	36205	36333	.	-	.	ID=g10089.t1.e2;Parent=g10089.t1
JABGON010000274.1	AUGUSTUS	CDS	36396	36533	1	-	2	ID=g10089.t1.c;Parent=g10089.t1
JABGON010000274.1	AUGUSTUS	exon	36396	36533	.	-	.	ID=g10089.t1.e3;Parent=g10089.t1
JABGON010000274.1	AUGUSTUS	CDS	36593	36734	1	-	0	ID=g10089.t1.c;Parent=g10089.t1
JABGON010000274.1	AUGUSTUS	exon	36593	36734	.	-	.	ID=g10089.t1.e4;Parent=g10089.t1
JABGON010000274.1	AUGUSTUS	start_codon	36732	36734	.	-	0	ID=g10089.t1.srt;Parent=g10089.t1
JABGON010000274.1	AUGUSTUS	gene	43616	44690	.	+	.	ID=g10090
JABGON010000274.1	AUGUSTUS	mRNA	43616	44690	1	+	.	ID=g10090.t1;Parent=g10090
JABGON010000274.1	AUGUSTUS	start_codon	43616	43618	.	+	0	ID=g10090.t1.srt;Parent=g10090.t1
JABGON010000274.1	AUGUSTUS	CDS	43616	43676	1	+	0	ID=g10090.t1.c;Parent=g10090.t1; product="hypothetical protein"; Dbxref=UniProtKB/TrEMBL:A0A2T0A640; go_function="molecular_function|0003674","binding|0005488","protein binding|0005515";go_component="cellular_component|0005575","cellular anatomical entity|0110165"
JABGON010000274.1	AUGUSTUS	exon	43616	43676	.	+	.	ID=g10090.t1.e1;Parent=g10090.t1
JABGON010000274.1	AUGUSTUS	CDS	43743	43856	1	+	2	ID=g10090.t1.c;Parent=g10090.t1
JABGON010000274.1	AUGUSTUS	exon	43743	43856	.	+	.	ID=g10090.t1.e2;Parent=g10090.t1
JABGON010000274.1	AUGUSTUS	CDS	43922	43966	1	+	2	ID=g10090.t1.c;Parent=g10090.t1
JABGON010000274.1	AUGUSTUS	exon	43922	43966	.	+	.	ID=g10090.t1.e3;Parent=g10090.t1
JABGON010000274.1	AUGUSTUS	CDS	44031	44147	1	+	2	ID=g10090.t1.c;Parent=g10090.t1
JABGON010000274.1	AUGUSTUS	exon	44031	44147	.	+	.	ID=g10090.t1.e4;Parent=g10090.t1
JABGON010000274.1	AUGUSTUS	CDS	44248	44690	1	+	2	ID=g10090.t1.c;Parent=g10090.t1
JABGON010000274.1	AUGUSTUS	exon	44248	44690	.	+	.	ID=g10090.t1.e5;Parent=g10090.t1
JABGON010000274.1	AUGUSTUS	stop_codon	44688	44690	.	+	0	ID=g10090.t1.stp;Parent=g10090.t1
JABGON010000274.1	AUGUSTUS	gene	45566	49109	.	+	.	ID=g10091
JABGON010000274.1	AUGUSTUS	mRNA	45566	49109	1	+	.	ID=g10091.t1;Parent=g10091
JABGON010000274.1	AUGUSTUS	start_codon	45566	45568	.	+	0	ID=g10091.t1.srt;Parent=g10091.t1
JABGON010000274.1	AUGUSTUS	CDS	45566	45581	1	+	0	ID=g10091.t1.c;Parent=g10091.t1; product="hypothetical protein"; Dbxref=UniProtKB/TrEMBL:A0A2T0A656; go_function="molecular_function|0003674","binding|0005488";go_component="cellular anatomical entity|0110165"
JABGON010000274.1	AUGUSTUS	exon	45566	45581	.	+	.	ID=g10091.t1.e1;Parent=g10091.t1
JABGON010000274.1	AUGUSTUS	CDS	45680	48186	1	+	2	ID=g10091.t1.c;Parent=g10091.t1
JABGON010000274.1	AUGUSTUS	exon	45680	48186	.	+	.	ID=g10091.t1.e2;Parent=g10091.t1
JABGON010000274.1	AUGUSTUS	CDS	48243	49109	1	+	0	ID=g10091.t1.c;Parent=g10091.t1
JABGON010000274.1	AUGUSTUS	exon	48243	49109	.	+	.	ID=g10091.t1.e3;Parent=g10091.t1
JABGON010000274.1	AUGUSTUS	stop_codon	49107	49109	.	+	0	ID=g10091.t1.stp;Parent=g10091.t1
JABGON010000275.1	AUGUSTUS	gene	3368	4498	.	+	.	ID=g10092
JABGON010000275.1	AUGUSTUS	mRNA	3368	4498	1	+	.	ID=g10092.t1;Parent=g10092
JABGON010000275.1	AUGUSTUS	start_codon	3368	3370	.	+	0	ID=g10092.t1.srt;Parent=g10092.t1
JABGON010000275.1	AUGUSTUS	CDS	3368	3403	1	+	0	ID=g10092.t1.c;Parent=g10092.t1; product="TLC domain-domain containing protein"; Dbxref=UniProtKB/TrEMBL:A0A2S9ZWM6; go_function="molecular_function|0003674","catalytic activity|0003824","hydrolase activity|0016787","binding|0005488","protein binding|0005515";go_component="cellular_component|0005575","cellular anatomical entity|0110165","cytosol|0005829","membrane-bounded organelle|0043227","intracellular membrane-bounded organelle|0043231","intracellular organelle|0043229","organelle|0043226","nucleus|0005634"; ec_number=3.1.1.45
JABGON010000275.1	AUGUSTUS	exon	3368	3403	.	+	.	ID=g10092.t1.e1;Parent=g10092.t1
JABGON010000275.1	AUGUSTUS	CDS	3504	3555	1	+	0	ID=g10092.t1.c;Parent=g10092.t1
JABGON010000275.1	AUGUSTUS	exon	3504	3555	.	+	.	ID=g10092.t1.e2;Parent=g10092.t1
JABGON010000275.1	AUGUSTUS	CDS	3630	3687	1	+	2	ID=g10092.t1.c;Parent=g10092.t1
JABGON010000275.1	AUGUSTUS	exon	3630	3687	.	+	.	ID=g10092.t1.e3;Parent=g10092.t1
JABGON010000275.1	AUGUSTUS	CDS	3757	4010	1	+	1	ID=g10092.t1.c;Parent=g10092.t1
JABGON010000275.1	AUGUSTUS	exon	3757	4010	.	+	.	ID=g10092.t1.e4;Parent=g10092.t1
JABGON010000275.1	AUGUSTUS	CDS	4092	4313	1	+	2	ID=g10092.t1.c;Parent=g10092.t1
JABGON010000275.1	AUGUSTUS	exon	4092	4313	.	+	.	ID=g10092.t1.e5;Parent=g10092.t1
JABGON010000275.1	AUGUSTUS	CDS	4380	4498	1	+	2	ID=g10092.t1.c;Parent=g10092.t1
JABGON010000275.1	AUGUSTUS	exon	4380	4498	.	+	.	ID=g10092.t1.e6;Parent=g10092.t1
JABGON010000275.1	AUGUSTUS	stop_codon	4496	4498	.	+	0	ID=g10092.t1.stp;Parent=g10092.t1
JABGON010000275.1	AUGUSTUS	gene	5035	6119	.	+	.	ID=g10093
JABGON010000275.1	AUGUSTUS	mRNA	5035	6119	1	+	.	ID=g10093.t1;Parent=g10093
JABGON010000275.1	AUGUSTUS	start_codon	5035	5037	.	+	0	ID=g10093.t1.srt;Parent=g10093.t1
JABGON010000275.1	AUGUSTUS	CDS	5035	5073	1	+	0	ID=g10093.t1.c;Parent=g10093.t1; product="Endoplasmic reticulum vesicle transporter-domain containing protein"; Dbxref=UniProtKB/TrEMBL:A0A2S9ZWM7; go_function="molecular_function|0003674","binding|0005488"
JABGON010000275.1	AUGUSTUS	exon	5035	5073	.	+	.	ID=g10093.t1.e1;Parent=g10093.t1
JABGON010000275.1	AUGUSTUS	CDS	5137	5176	1	+	0	ID=g10093.t1.c;Parent=g10093.t1
JABGON010000275.1	AUGUSTUS	exon	5137	5176	.	+	.	ID=g10093.t1.e2;Parent=g10093.t1
JABGON010000275.1	AUGUSTUS	CDS	5246	5303	1	+	2	ID=g10093.t1.c;Parent=g10093.t1
JABGON010000275.1	AUGUSTUS	exon	5246	5303	.	+	.	ID=g10093.t1.e3;Parent=g10093.t1
JABGON010000275.1	AUGUSTUS	CDS	5361	5629	1	+	1	ID=g10093.t1.c;Parent=g10093.t1
JABGON010000275.1	AUGUSTUS	exon	5361	5629	.	+	.	ID=g10093.t1.e4;Parent=g10093.t1
JABGON010000275.1	AUGUSTUS	CDS	5711	5935	1	+	2	ID=g10093.t1.c;Parent=g10093.t1
JABGON010000275.1	AUGUSTUS	exon	5711	5935	.	+	.	ID=g10093.t1.e5;Parent=g10093.t1
JABGON010000275.1	AUGUSTUS	CDS	5995	6119	1	+	2	ID=g10093.t1.c;Parent=g10093.t1
JABGON010000275.1	AUGUSTUS	exon	5995	6119	.	+	.	ID=g10093.t1.e6;Parent=g10093.t1
JABGON010000275.1	AUGUSTUS	stop_codon	6117	6119	.	+	0	ID=g10093.t1.stp;Parent=g10093.t1
JABGON010000275.1	AUGUSTUS	gene	6458	9737	.	+	.	ID=g10094
JABGON010000275.1	AUGUSTUS	mRNA	6458	9737	1	+	.	ID=g10094.t1;Parent=g10094
JABGON010000275.1	AUGUSTUS	start_codon	6458	6460	.	+	0	ID=g10094.t1.srt;Parent=g10094.t1
JABGON010000275.1	AUGUSTUS	CDS	6458	6624	1	+	0	ID=g10094.t1.c;Parent=g10094.t1; product="5'-(N(7)-methylguanosine 5'-triphospho)-[mRNA] hydrolase"; Dbxref=UniProtKB/TrEMBL:A0A2S9ZWN1; go_process="biological_process|0008150","cellular process|0009987","biological regulation|0065007","regulation of biological process|0050789","negative regulation of biological process|0048519","regulation of metabolic process|0019222","metabolic process|0008152","organic substance metabolic process|0071704","primary metabolic process|0044238","cellular metabolic process|0044237","macromolecule metabolic process|0043170","regulation of gene expression|0010468","regulation of macromolecule metabolic process|0060255","nitrogen compound metabolic process|0006807","negative regulation of metabolic process|0009892","cellular macromolecule metabolic process|0044260","cellular nitrogen compound metabolic process|0034641","nucleobase-containing compound metabolic process|0006139","negative regulation of macromolecule metabolic process|0010605","nucleic acid metabolic process|0090304","negative regulation of gene expression|0010629","organic cyclic compound metabolic process|1901360","heterocycle metabolic process|0046483","cellular aromatic compound metabolic process|0006725","RNA metabolic process|0016070","RNA processing|0006396","catabolic process|0009056","cellular catabolic process|0044248","RNA catabolic process|0006401","nucleobase-containing compound catabolic process|0034655","mRNA metabolic process|0016071","organic substance catabolic process|1901575","cellular nitrogen compound catabolic process|0044270","mRNA catabolic process|0006402","aromatic compound catabolic process|0019439","heterocycle catabolic process|0046700","macromolecule catabolic process|0009057","organic cyclic compound catabolic process|1901361","cellular macromolecule catabolic process|0044265","mRNA processing|0006397","nuclear-transcribed mRNA catabolic process|0000956","methylguanosine-cap decapping|0110156","RNA decapping|0110154","nuclear-transcribed mRNA catabolic process, nonsense-mediated decay|0000184","nucleic acid phosphodiester bond hydrolysis|0090305","developmental process|0032502","multicellular organismal process|0032501","post-embryonic development|0009791";go_function="molecular_function|0003674","binding|0005488","organic cyclic compound binding|0097159","heterocyclic compound binding|1901363","nucleic acid binding|0003676","catalytic activity|0003824","ion binding|0043167","metal ion binding|0046872","cation binding|0043169","RNA binding|0003723","transition metal ion binding|0046914","hydrolase activity|0016787","pyrophosphatase activity|0016462","hydrolase activity, acting on acid anhydrides|0016817","hydrolase activity, acting on acid anhydrides, in phosphorus-containing anhydrides|0016818","manganese ion binding|0030145","small molecule binding|0036094","nucleoside phosphate binding|1901265","nucleotide binding|0000166","anion binding|0043168","carbohydrate derivative binding|0097367","adenyl nucleotide binding|0030554","purine nucleotide binding|0017076","obsolete drug binding|0008144","adenyl ribonucleotide binding|0032559","purine ribonucleotide binding|0032555","purine ribonucleoside triphosphate binding|0035639","ATP binding|0005524","ribonucleotide binding|0032553","magnesium ion binding|0000287","mRNA binding|0003729","single-stranded RNA binding|0003727","chromatin binding|0003682";go_component="cellular_component|0005575","cellular anatomical entity|0110165","intracellular organelle|0043229","organelle|0043226","cytoplasm|0005737","non-membrane-bounded organelle|0043228","intracellular non-membrane-bounded organelle|0043232","supramolecular complex|0099080","ribonucleoprotein granule|0035770","membrane-bounded organelle|0043227","cytoplasmic ribonucleoprotein granule|0036464","intracellular membrane-bounded organelle|0043231","P-body|0000932","protein-containing complex|0032991","nucleus|0005634"; ec_number=3.6.1.62
JABGON010000275.1	AUGUSTUS	exon	6458	6624	.	+	.	ID=g10094.t1.e1;Parent=g10094.t1
JABGON010000275.1	AUGUSTUS	CDS	7027	7243	1	+	1	ID=g10094.t1.c;Parent=g10094.t1
JABGON010000275.1	AUGUSTUS	exon	7027	7243	.	+	.	ID=g10094.t1.e2;Parent=g10094.t1
JABGON010000275.1	AUGUSTUS	CDS	7316	7414	1	+	0	ID=g10094.t1.c;Parent=g10094.t1
JABGON010000275.1	AUGUSTUS	exon	7316	7414	.	+	.	ID=g10094.t1.e3;Parent=g10094.t1
JABGON010000275.1	AUGUSTUS	CDS	7480	7680	1	+	0	ID=g10094.t1.c;Parent=g10094.t1
JABGON010000275.1	AUGUSTUS	exon	7480	7680	.	+	.	ID=g10094.t1.e4;Parent=g10094.t1
JABGON010000275.1	AUGUSTUS	CDS	7793	7941	1	+	0	ID=g10094.t1.c;Parent=g10094.t1
JABGON010000275.1	AUGUSTUS	exon	7793	7941	.	+	.	ID=g10094.t1.e5;Parent=g10094.t1
JABGON010000275.1	AUGUSTUS	CDS	8006	9737	1	+	1	ID=g10094.t1.c;Parent=g10094.t1
JABGON010000275.1	AUGUSTUS	exon	8006	9737	.	+	.	ID=g10094.t1.e6;Parent=g10094.t1
JABGON010000275.1	AUGUSTUS	stop_codon	9735	9737	.	+	0	ID=g10094.t1.stp;Parent=g10094.t1
JABGON010000275.1	AUGUSTUS	gene	9844	15381	.	-	.	ID=g10095
JABGON010000275.1	AUGUSTUS	mRNA	9844	15381	1	-	.	ID=g10095.t1;Parent=g10095
JABGON010000275.1	AUGUSTUS	stop_codon	9844	9846	.	-	0	ID=g10095.t1.stp;Parent=g10095.t1
JABGON010000275.1	AUGUSTUS	CDS	9844	10046	1	-	2	ID=g10095.t1.c;Parent=g10095.t1; product="Proteophosphoglycan ppg4"; Dbxref=UniProtKB/TrEMBL:A0A2S9ZWN2; go_process="biological_process|0008150","transport|0006810","establishment of localization|0051234","localization|0051179","transmembrane transport|0055085","organic substance transport|0071702","monoatomic ion transport|0006811","monoatomic anion transport|0006820","organic anion transport|0015711","organic acid transport|0015849","carboxylic acid transport|0046942","cellular process|0009987","nitrogen compound transport|0071705","response to stimulus|0050896","response to chemical|0042221","lipid transport|0006869","monocarboxylic acid transport|0015718";go_function="molecular_function|0003674","binding|0005488","transporter activity|0005215","transmembrane transporter activity|0022857","ion binding|0043167","active transmembrane transporter activity|0022804","primary active transmembrane transporter activity|0015399","organic cyclic compound binding|0097159","heterocyclic compound binding|1901363","anion binding|0043168","ATPase-coupled transmembrane transporter activity|0042626","carbohydrate derivative binding|0097367","small molecule binding|0036094","obsolete drug binding|0008144","nucleoside phosphate binding|1901265","nucleotide binding|0000166","adenyl ribonucleotide binding|0032559","ATP binding|0005524","purine ribonucleoside triphosphate binding|0035639","adenyl nucleotide binding|0030554","purine ribonucleotide binding|0032555","purine nucleotide binding|0017076","ribonucleotide binding|0032553","monoatomic ion transmembrane transporter activity|0015075","inorganic molecular entity transmembrane transporter activity|0015318","monoatomic anion transmembrane transporter activity|0008509","organic anion transmembrane transporter activity|0008514","organic acid transmembrane transporter activity|0005342","carboxylic acid transmembrane transporter activity|0046943","sulfur compound transmembrane transporter activity|1901682","ABC-type transporter activity|0140359","active monoatomic ion transmembrane transporter activity|0022853","xenobiotic transmembrane transporter activity|0042910","protein binding|0005515","ATPase-coupled ion transmembrane transporter activity|0042625","monoatomic cation transmembrane transporter activity|0008324","amide transmembrane transporter activity|0042887","peptide transmembrane transporter activity|1904680","inorganic cation transmembrane transporter activity|0022890","catalytic activity|0003824","lipid transporter activity|0005319";go_component="cellular_component|0005575","cellular anatomical entity|0110165","obsolete intrinsic component of membrane|0031224","membrane|0016021","membrane|0016020","organelle membrane|0031090","membrane-bounded organelle|0043227","organelle|0043226","intracellular organelle|0043229","intracellular membrane-bounded organelle|0043231"
JABGON010000275.1	AUGUSTUS	exon	9844	10046	.	-	.	ID=g10095.t1.e1;Parent=g10095.t1
JABGON010000275.1	AUGUSTUS	CDS	10113	10208	1	-	2	ID=g10095.t1.c;Parent=g10095.t1
JABGON010000275.1	AUGUSTUS	exon	10113	10208	.	-	.	ID=g10095.t1.e2;Parent=g10095.t1
JABGON010000275.1	AUGUSTUS	CDS	10264	10923	1	-	2	ID=g10095.t1.c;Parent=g10095.t1
JABGON010000275.1	AUGUSTUS	exon	10264	10923	.	-	.	ID=g10095.t1.e3;Parent=g10095.t1
JABGON010000275.1	AUGUSTUS	CDS	10978	11119	1	-	0	ID=g10095.t1.c;Parent=g10095.t1
JABGON010000275.1	AUGUSTUS	exon	10978	11119	.	-	.	ID=g10095.t1.e4;Parent=g10095.t1
JABGON010000275.1	AUGUSTUS	CDS	11174	11330	1	-	1	ID=g10095.t1.c;Parent=g10095.t1
JABGON010000275.1	AUGUSTUS	exon	11174	11330	.	-	.	ID=g10095.t1.e5;Parent=g10095.t1
JABGON010000275.1	AUGUSTUS	CDS	11390	11477	1	-	2	ID=g10095.t1.c;Parent=g10095.t1
JABGON010000275.1	AUGUSTUS	exon	11390	11477	.	-	.	ID=g10095.t1.e6;Parent=g10095.t1
JABGON010000275.1	AUGUSTUS	CDS	11531	12298	1	-	2	ID=g10095.t1.c;Parent=g10095.t1
JABGON010000275.1	AUGUSTUS	exon	11531	12298	.	-	.	ID=g10095.t1.e7;Parent=g10095.t1
JABGON010000275.1	AUGUSTUS	CDS	12361	12374	1	-	1	ID=g10095.t1.c;Parent=g10095.t1
JABGON010000275.1	AUGUSTUS	exon	12361	12374	.	-	.	ID=g10095.t1.e8;Parent=g10095.t1
JABGON010000275.1	AUGUSTUS	CDS	12454	12543	1	-	1	ID=g10095.t1.c;Parent=g10095.t1
JABGON010000275.1	AUGUSTUS	exon	12454	12543	.	-	.	ID=g10095.t1.e9;Parent=g10095.t1
JABGON010000275.1	AUGUSTUS	CDS	12600	13197	1	-	2	ID=g10095.t1.c;Parent=g10095.t1
JABGON010000275.1	AUGUSTUS	exon	12600	13197	.	-	.	ID=g10095.t1.e10;Parent=g10095.t1
JABGON010000275.1	AUGUSTUS	CDS	13258	13729	1	-	0	ID=g10095.t1.c;Parent=g10095.t1
JABGON010000275.1	AUGUSTUS	exon	13258	13729	.	-	.	ID=g10095.t1.e11;Parent=g10095.t1
JABGON010000275.1	AUGUSTUS	CDS	13785	13825	1	-	2	ID=g10095.t1.c;Parent=g10095.t1
JABGON010000275.1	AUGUSTUS	exon	13785	13825	.	-	.	ID=g10095.t1.e12;Parent=g10095.t1
JABGON010000275.1	AUGUSTUS	CDS	13884	14700	1	-	0	ID=g10095.t1.c;Parent=g10095.t1
JABGON010000275.1	AUGUSTUS	exon	13884	14700	.	-	.	ID=g10095.t1.e13;Parent=g10095.t1
JABGON010000275.1	AUGUSTUS	CDS	14763	14879	1	-	0	ID=g10095.t1.c;Parent=g10095.t1
JABGON010000275.1	AUGUSTUS	exon	14763	14879	.	-	.	ID=g10095.t1.e14;Parent=g10095.t1
JABGON010000275.1	AUGUSTUS	CDS	14941	15381	1	-	0	ID=g10095.t1.c;Parent=g10095.t1
JABGON010000275.1	AUGUSTUS	exon	14941	15381	.	-	.	ID=g10095.t1.e15;Parent=g10095.t1
JABGON010000275.1	AUGUSTUS	start_codon	15379	15381	.	-	0	ID=g10095.t1.srt;Parent=g10095.t1
JABGON010000275.1	AUGUSTUS	mRNA	9844	15381	0.59	-	.	ID=g10095.t2;Parent=g10095
JABGON010000275.1	AUGUSTUS	stop_codon	9844	9846	.	-	0	ID=g10095.t2.stp;Parent=g10095.t2
JABGON010000275.1	AUGUSTUS	CDS	9844	10046	1	-	2	ID=g10095.t2.c;Parent=g10095.t2; product="hypothetical protein"; go_process="biological_process|0008150","transport|0006810","establishment of localization|0051234","localization|0051179","transmembrane transport|0055085","organic substance transport|0071702","monoatomic ion transport|0006811","monoatomic anion transport|0006820","organic anion transport|0015711","organic acid transport|0015849","carboxylic acid transport|0046942","cellular process|0009987","nitrogen compound transport|0071705","response to stimulus|0050896","response to chemical|0042221","lipid transport|0006869","monocarboxylic acid transport|0015718";go_function="molecular_function|0003674","binding|0005488","transporter activity|0005215","transmembrane transporter activity|0022857","ion binding|0043167","active transmembrane transporter activity|0022804","primary active transmembrane transporter activity|0015399","organic cyclic compound binding|0097159","heterocyclic compound binding|1901363","anion binding|0043168","ATPase-coupled transmembrane transporter activity|0042626","carbohydrate derivative binding|0097367","small molecule binding|0036094","obsolete drug binding|0008144","nucleoside phosphate binding|1901265","nucleotide binding|0000166","adenyl ribonucleotide binding|0032559","ATP binding|0005524","purine ribonucleoside triphosphate binding|0035639","adenyl nucleotide binding|0030554","purine ribonucleotide binding|0032555","purine nucleotide binding|0017076","ribonucleotide binding|0032553","monoatomic ion transmembrane transporter activity|0015075","inorganic molecular entity transmembrane transporter activity|0015318","monoatomic anion transmembrane transporter activity|0008509","organic anion transmembrane transporter activity|0008514","organic acid transmembrane transporter activity|0005342","carboxylic acid transmembrane transporter activity|0046943","sulfur compound transmembrane transporter activity|1901682","ABC-type transporter activity|0140359","active monoatomic ion transmembrane transporter activity|0022853","xenobiotic transmembrane transporter activity|0042910","protein binding|0005515","ATPase-coupled ion transmembrane transporter activity|0042625","monoatomic cation transmembrane transporter activity|0008324","amide transmembrane transporter activity|0042887","peptide transmembrane transporter activity|1904680","inorganic cation transmembrane transporter activity|0022890","catalytic activity|0003824","lipid transporter activity|0005319";go_component="cellular_component|0005575","cellular anatomical entity|0110165","obsolete intrinsic component of membrane|0031224","membrane|0016021","membrane|0016020","organelle membrane|0031090","membrane-bounded organelle|0043227","organelle|0043226","intracellular organelle|0043229","intracellular membrane-bounded organelle|0043231"
JABGON010000275.1	AUGUSTUS	exon	9844	10046	.	-	.	ID=g10095.t2.e1;Parent=g10095.t2
JABGON010000275.1	AUGUSTUS	CDS	10113	10208	1	-	2	ID=g10095.t2.c;Parent=g10095.t2
JABGON010000275.1	AUGUSTUS	exon	10113	10208	.	-	.	ID=g10095.t2.e2;Parent=g10095.t2
JABGON010000275.1	AUGUSTUS	CDS	10264	10923	0.99	-	2	ID=g10095.t2.c;Parent=g10095.t2
JABGON010000275.1	AUGUSTUS	exon	10264	10923	.	-	.	ID=g10095.t2.e3;Parent=g10095.t2
JABGON010000275.1	AUGUSTUS	CDS	10978	11119	1	-	0	ID=g10095.t2.c;Parent=g10095.t2
JABGON010000275.1	AUGUSTUS	exon	10978	11119	.	-	.	ID=g10095.t2.e4;Parent=g10095.t2
JABGON010000275.1	AUGUSTUS	CDS	11174	11330	1	-	1	ID=g10095.t2.c;Parent=g10095.t2
JABGON010000275.1	AUGUSTUS	exon	11174	11330	.	-	.	ID=g10095.t2.e5;Parent=g10095.t2
JABGON010000275.1	AUGUSTUS	CDS	11390	11477	1	-	2	ID=g10095.t2.c;Parent=g10095.t2
JABGON010000275.1	AUGUSTUS	exon	11390	11477	.	-	.	ID=g10095.t2.e6;Parent=g10095.t2
JABGON010000275.1	AUGUSTUS	CDS	11531	12298	1	-	2	ID=g10095.t2.c;Parent=g10095.t2
JABGON010000275.1	AUGUSTUS	exon	11531	12298	.	-	.	ID=g10095.t2.e7;Parent=g10095.t2
JABGON010000275.1	AUGUSTUS	CDS	12361	12374	1	-	1	ID=g10095.t2.c;Parent=g10095.t2
JABGON010000275.1	AUGUSTUS	exon	12361	12374	.	-	.	ID=g10095.t2.e8;Parent=g10095.t2
JABGON010000275.1	AUGUSTUS	CDS	12454	12543	1	-	1	ID=g10095.t2.c;Parent=g10095.t2
JABGON010000275.1	AUGUSTUS	exon	12454	12543	.	-	.	ID=g10095.t2.e9;Parent=g10095.t2
JABGON010000275.1	AUGUSTUS	CDS	12600	13035	0.61	-	2	ID=g10095.t2.c;Parent=g10095.t2
JABGON010000275.1	AUGUSTUS	exon	12600	13035	.	-	.	ID=g10095.t2.e10;Parent=g10095.t2
JABGON010000275.1	AUGUSTUS	CDS	13102	13197	0.68	-	2	ID=g10095.t2.c;Parent=g10095.t2
JABGON010000275.1	AUGUSTUS	exon	13102	13197	.	-	.	ID=g10095.t2.e11;Parent=g10095.t2
JABGON010000275.1	AUGUSTUS	CDS	13258	13729	1	-	0	ID=g10095.t2.c;Parent=g10095.t2
JABGON010000275.1	AUGUSTUS	exon	13258	13729	.	-	.	ID=g10095.t2.e12;Parent=g10095.t2
JABGON010000275.1	AUGUSTUS	CDS	13785	13825	1	-	2	ID=g10095.t2.c;Parent=g10095.t2
JABGON010000275.1	AUGUSTUS	exon	13785	13825	.	-	.	ID=g10095.t2.e13;Parent=g10095.t2
JABGON010000275.1	AUGUSTUS	CDS	13884	14700	1	-	0	ID=g10095.t2.c;Parent=g10095.t2
JABGON010000275.1	AUGUSTUS	exon	13884	14700	.	-	.	ID=g10095.t2.e14;Parent=g10095.t2
JABGON010000275.1	AUGUSTUS	CDS	14763	14879	1	-	0	ID=g10095.t2.c;Parent=g10095.t2
JABGON010000275.1	AUGUSTUS	exon	14763	14879	.	-	.	ID=g10095.t2.e15;Parent=g10095.t2
JABGON010000275.1	AUGUSTUS	CDS	14941	15381	0.99	-	0	ID=g10095.t2.c;Parent=g10095.t2
JABGON010000275.1	AUGUSTUS	exon	14941	15381	.	-	.	ID=g10095.t2.e16;Parent=g10095.t2
JABGON010000275.1	AUGUSTUS	start_codon	15379	15381	.	-	0	ID=g10095.t2.srt;Parent=g10095.t2
JABGON010000275.1	AUGUSTUS	mRNA	9844	15381	0.99	-	.	ID=g10095.t3;Parent=g10095
JABGON010000275.1	AUGUSTUS	stop_codon	9844	9846	.	-	0	ID=g10095.t3.stp;Parent=g10095.t3
JABGON010000275.1	AUGUSTUS	CDS	9844	10046	1	-	2	ID=g10095.t3.c;Parent=g10095.t3; product="hypothetical protein"; go_process="biological_process|0008150","transport|0006810","establishment of localization|0051234","localization|0051179","transmembrane transport|0055085","organic substance transport|0071702","monoatomic ion transport|0006811","monoatomic anion transport|0006820","organic anion transport|0015711","organic acid transport|0015849","carboxylic acid transport|0046942","cellular process|0009987","nitrogen compound transport|0071705","response to stimulus|0050896","response to chemical|0042221","lipid transport|0006869","monocarboxylic acid transport|0015718";go_function="molecular_function|0003674","binding|0005488","transporter activity|0005215","transmembrane transporter activity|0022857","ion binding|0043167","active transmembrane transporter activity|0022804","primary active transmembrane transporter activity|0015399","organic cyclic compound binding|0097159","heterocyclic compound binding|1901363","anion binding|0043168","ATPase-coupled transmembrane transporter activity|0042626","carbohydrate derivative binding|0097367","small molecule binding|0036094","obsolete drug binding|0008144","nucleoside phosphate binding|1901265","nucleotide binding|0000166","adenyl ribonucleotide binding|0032559","ATP binding|0005524","purine ribonucleoside triphosphate binding|0035639","adenyl nucleotide binding|0030554","purine ribonucleotide binding|0032555","purine nucleotide binding|0017076","ribonucleotide binding|0032553","monoatomic ion transmembrane transporter activity|0015075","inorganic molecular entity transmembrane transporter activity|0015318","monoatomic anion transmembrane transporter activity|0008509","organic anion transmembrane transporter activity|0008514","organic acid transmembrane transporter activity|0005342","carboxylic acid transmembrane transporter activity|0046943","sulfur compound transmembrane transporter activity|1901682","ABC-type transporter activity|0140359","active monoatomic ion transmembrane transporter activity|0022853","xenobiotic transmembrane transporter activity|0042910","protein binding|0005515","ATPase-coupled ion transmembrane transporter activity|0042625","monoatomic cation transmembrane transporter activity|0008324","amide transmembrane transporter activity|0042887","peptide transmembrane transporter activity|1904680","inorganic cation transmembrane transporter activity|0022890","catalytic activity|0003824","lipid transporter activity|0005319";go_component="cellular_component|0005575","cellular anatomical entity|0110165","obsolete intrinsic component of membrane|0031224","membrane|0016021","membrane|0016020","organelle membrane|0031090","membrane-bounded organelle|0043227","organelle|0043226","intracellular organelle|0043229","intracellular membrane-bounded organelle|0043231"
JABGON010000275.1	AUGUSTUS	exon	9844	10046	.	-	.	ID=g10095.t3.e1;Parent=g10095.t3
JABGON010000275.1	AUGUSTUS	CDS	10113	10208	1	-	2	ID=g10095.t3.c;Parent=g10095.t3
JABGON010000275.1	AUGUSTUS	exon	10113	10208	.	-	.	ID=g10095.t3.e2;Parent=g10095.t3
JABGON010000275.1	AUGUSTUS	CDS	10264	10923	1	-	2	ID=g10095.t3.c;Parent=g10095.t3
JABGON010000275.1	AUGUSTUS	exon	10264	10923	.	-	.	ID=g10095.t3.e3;Parent=g10095.t3
JABGON010000275.1	AUGUSTUS	CDS	10978	11119	1	-	0	ID=g10095.t3.c;Parent=g10095.t3
JABGON010000275.1	AUGUSTUS	exon	10978	11119	.	-	.	ID=g10095.t3.e4;Parent=g10095.t3
JABGON010000275.1	AUGUSTUS	CDS	11174	11330	1	-	1	ID=g10095.t3.c;Parent=g10095.t3
JABGON010000275.1	AUGUSTUS	exon	11174	11330	.	-	.	ID=g10095.t3.e5;Parent=g10095.t3
JABGON010000275.1	AUGUSTUS	CDS	11390	11477	1	-	2	ID=g10095.t3.c;Parent=g10095.t3
JABGON010000275.1	AUGUSTUS	exon	11390	11477	.	-	.	ID=g10095.t3.e6;Parent=g10095.t3
JABGON010000275.1	AUGUSTUS	CDS	11531	12298	1	-	2	ID=g10095.t3.c;Parent=g10095.t3
JABGON010000275.1	AUGUSTUS	exon	11531	12298	.	-	.	ID=g10095.t3.e7;Parent=g10095.t3
JABGON010000275.1	AUGUSTUS	CDS	12361	12374	1	-	1	ID=g10095.t3.c;Parent=g10095.t3
JABGON010000275.1	AUGUSTUS	exon	12361	12374	.	-	.	ID=g10095.t3.e8;Parent=g10095.t3
JABGON010000275.1	AUGUSTUS	CDS	12454	12543	1	-	1	ID=g10095.t3.c;Parent=g10095.t3
JABGON010000275.1	AUGUSTUS	exon	12454	12543	.	-	.	ID=g10095.t3.e9;Parent=g10095.t3
JABGON010000275.1	AUGUSTUS	CDS	12600	13056	1	-	2	ID=g10095.t3.c;Parent=g10095.t3
JABGON010000275.1	AUGUSTUS	exon	12600	13056	.	-	.	ID=g10095.t3.e10;Parent=g10095.t3
JABGON010000275.1	AUGUSTUS	CDS	13102	13197	1	-	2	ID=g10095.t3.c;Parent=g10095.t3
JABGON010000275.1	AUGUSTUS	exon	13102	13197	.	-	.	ID=g10095.t3.e11;Parent=g10095.t3
JABGON010000275.1	AUGUSTUS	CDS	13258	13729	1	-	0	ID=g10095.t3.c;Parent=g10095.t3
JABGON010000275.1	AUGUSTUS	exon	13258	13729	.	-	.	ID=g10095.t3.e12;Parent=g10095.t3
JABGON010000275.1	AUGUSTUS	CDS	13785	13825	1	-	2	ID=g10095.t3.c;Parent=g10095.t3
JABGON010000275.1	AUGUSTUS	exon	13785	13825	.	-	.	ID=g10095.t3.e13;Parent=g10095.t3
JABGON010000275.1	AUGUSTUS	CDS	13884	14700	1	-	0	ID=g10095.t3.c;Parent=g10095.t3
JABGON010000275.1	AUGUSTUS	exon	13884	14700	.	-	.	ID=g10095.t3.e14;Parent=g10095.t3
JABGON010000275.1	AUGUSTUS	CDS	14763	14879	1	-	0	ID=g10095.t3.c;Parent=g10095.t3
JABGON010000275.1	AUGUSTUS	exon	14763	14879	.	-	.	ID=g10095.t3.e15;Parent=g10095.t3
JABGON010000275.1	AUGUSTUS	CDS	14941	15381	0.99	-	0	ID=g10095.t3.c;Parent=g10095.t3
JABGON010000275.1	AUGUSTUS	exon	14941	15381	.	-	.	ID=g10095.t3.e16;Parent=g10095.t3
JABGON010000275.1	AUGUSTUS	start_codon	15379	15381	.	-	0	ID=g10095.t3.srt;Parent=g10095.t3
JABGON010000275.1	AUGUSTUS	gene	15841	18997	.	-	.	ID=g10096
JABGON010000275.1	AUGUSTUS	mRNA	15841	18997	1	-	.	ID=g10096.t1;Parent=g10096
JABGON010000275.1	AUGUSTUS	stop_codon	15841	15843	.	-	0	ID=g10096.t1.stp;Parent=g10096.t1
JABGON010000275.1	AUGUSTUS	CDS	15841	15910	1	-	1	ID=g10096.t1.c;Parent=g10096.t1; product="PH domain-containing protein"; Dbxref=UniProtKB/TrEMBL:A0A0K3CQ73; go_process="biological_process|0008150","localization|0051179","transport|0006810","establishment of localization|0051234","organic substance transport|0071702","monoatomic ion transport|0006811","nitrogen compound transport|0071705","monoatomic anion transport|0006820","organic anion transport|0015711","nucleobase-containing compound transport|0015931","cellular process|0009987","carbohydrate derivative transport|1901264","carbohydrate transport|0008643","biological regulation|0065007","regulation of biological process|0050789","regulation of cellular process|0050794","cellular metabolic process|0044237";go_function="molecular_function|0003674","transmembrane transporter activity|0022857","transporter activity|0005215","monoatomic ion transmembrane transporter activity|0015075","carbohydrate derivative transmembrane transporter activity|1901505","nucleobase-containing compound transmembrane transporter activity|0015932","monoatomic anion transmembrane transporter activity|0008509","organic anion transmembrane transporter activity|0008514","sulfur compound transmembrane transporter activity|1901682","organophosphate ester transmembrane transporter activity|0015605","nucleotide transmembrane transporter activity|0015215","purine nucleotide transmembrane transporter activity|0015216","purine ribonucleotide transmembrane transporter activity|0005346","adenine nucleotide transmembrane transporter activity|0000295","active transmembrane transporter activity|0022804","secondary active transmembrane transporter activity|0015291","antiporter activity|0015297","nucleotide-sugar transmembrane transporter activity|0005338";go_component="cellular_component|0005575","cellular anatomical entity|0110165","membrane|0016021","obsolete intrinsic component of membrane|0031224","obsolete intrinsic component of organelle membrane|0031300","obsolete integral component of organelle membrane|0031301","obsolete intrinsic component of endoplasmic reticulum membrane|0031227","obsolete integral component of endoplasmic reticulum membrane|0030176","obsolete intrinsic component of Golgi membrane|0031228","obsolete integral component of Golgi membrane|0030173","intracellular membrane-bounded organelle|0043231","membrane-bounded organelle|0043227","organelle|0043226","intracellular organelle|0043229"
JABGON010000275.1	AUGUSTUS	exon	15841	15910	.	-	.	ID=g10096.t1.e1;Parent=g10096.t1
JABGON010000275.1	AUGUSTUS	CDS	15965	16165	1	-	1	ID=g10096.t1.c;Parent=g10096.t1
JABGON010000275.1	AUGUSTUS	exon	15965	16165	.	-	.	ID=g10096.t1.e2;Parent=g10096.t1
JABGON010000275.1	AUGUSTUS	CDS	16221	16282	1	-	0	ID=g10096.t1.c;Parent=g10096.t1
JABGON010000275.1	AUGUSTUS	exon	16221	16282	.	-	.	ID=g10096.t1.e3;Parent=g10096.t1
JABGON010000275.1	AUGUSTUS	CDS	16342	16745	1	-	2	ID=g10096.t1.c;Parent=g10096.t1
JABGON010000275.1	AUGUSTUS	exon	16342	16745	.	-	.	ID=g10096.t1.e4;Parent=g10096.t1
JABGON010000275.1	AUGUSTUS	CDS	16803	17375	1	-	2	ID=g10096.t1.c;Parent=g10096.t1
JABGON010000275.1	AUGUSTUS	exon	16803	17375	.	-	.	ID=g10096.t1.e5;Parent=g10096.t1
JABGON010000275.1	AUGUSTUS	CDS	17442	17626	1	-	1	ID=g10096.t1.c;Parent=g10096.t1
JABGON010000275.1	AUGUSTUS	exon	17442	17626	.	-	.	ID=g10096.t1.e6;Parent=g10096.t1
JABGON010000275.1	AUGUSTUS	CDS	17689	18213	1	-	1	ID=g10096.t1.c;Parent=g10096.t1
JABGON010000275.1	AUGUSTUS	exon	17689	18213	.	-	.	ID=g10096.t1.e7;Parent=g10096.t1
JABGON010000275.1	AUGUSTUS	CDS	18271	18401	1	-	0	ID=g10096.t1.c;Parent=g10096.t1
JABGON010000275.1	AUGUSTUS	exon	18271	18401	.	-	.	ID=g10096.t1.e8;Parent=g10096.t1
JABGON010000275.1	AUGUSTUS	CDS	18460	18520	1	-	1	ID=g10096.t1.c;Parent=g10096.t1
JABGON010000275.1	AUGUSTUS	exon	18460	18520	.	-	.	ID=g10096.t1.e9;Parent=g10096.t1
JABGON010000275.1	AUGUSTUS	CDS	18583	18742	1	-	2	ID=g10096.t1.c;Parent=g10096.t1
JABGON010000275.1	AUGUSTUS	exon	18583	18742	.	-	.	ID=g10096.t1.e10;Parent=g10096.t1
JABGON010000275.1	AUGUSTUS	CDS	18804	18850	1	-	1	ID=g10096.t1.c;Parent=g10096.t1
JABGON010000275.1	AUGUSTUS	exon	18804	18850	.	-	.	ID=g10096.t1.e11;Parent=g10096.t1
JABGON010000275.1	AUGUSTUS	CDS	18927	18997	1	-	0	ID=g10096.t1.c;Parent=g10096.t1
JABGON010000275.1	AUGUSTUS	exon	18927	18997	.	-	.	ID=g10096.t1.e12;Parent=g10096.t1
JABGON010000275.1	AUGUSTUS	start_codon	18995	18997	.	-	0	ID=g10096.t1.srt;Parent=g10096.t1
JABGON010000275.1	AUGUSTUS	mRNA	15841	18997	0.99	-	.	ID=g10096.t2;Parent=g10096
JABGON010000275.1	AUGUSTUS	stop_codon	15841	15843	.	-	0	ID=g10096.t2.stp;Parent=g10096.t2
JABGON010000275.1	AUGUSTUS	CDS	15841	16165	0.99	-	1	ID=g10096.t2.c;Parent=g10096.t2; product="PH domain-containing protein"; Dbxref=UniProtKB/TrEMBL:A0A0K3CQ73; go_process="biological_process|0008150","localization|0051179","transport|0006810","establishment of localization|0051234","organic substance transport|0071702","monoatomic ion transport|0006811","nitrogen compound transport|0071705","monoatomic anion transport|0006820","organic anion transport|0015711","nucleobase-containing compound transport|0015931","cellular process|0009987","carbohydrate derivative transport|1901264","carbohydrate transport|0008643","biological regulation|0065007","regulation of biological process|0050789","regulation of cellular process|0050794","cellular metabolic process|0044237";go_function="molecular_function|0003674","transmembrane transporter activity|0022857","transporter activity|0005215","monoatomic ion transmembrane transporter activity|0015075","carbohydrate derivative transmembrane transporter activity|1901505","nucleobase-containing compound transmembrane transporter activity|0015932","monoatomic anion transmembrane transporter activity|0008509","organic anion transmembrane transporter activity|0008514","sulfur compound transmembrane transporter activity|1901682","organophosphate ester transmembrane transporter activity|0015605","nucleotide transmembrane transporter activity|0015215","purine nucleotide transmembrane transporter activity|0015216","purine ribonucleotide transmembrane transporter activity|0005346","adenine nucleotide transmembrane transporter activity|0000295","active transmembrane transporter activity|0022804","secondary active transmembrane transporter activity|0015291","antiporter activity|0015297","nucleotide-sugar transmembrane transporter activity|0005338";go_component="cellular_component|0005575","cellular anatomical entity|0110165","membrane|0016021","obsolete intrinsic component of membrane|0031224","obsolete intrinsic component of organelle membrane|0031300","obsolete integral component of organelle membrane|0031301","obsolete intrinsic component of endoplasmic reticulum membrane|0031227","obsolete integral component of endoplasmic reticulum membrane|0030176","obsolete intrinsic component of Golgi membrane|0031228","obsolete integral component of Golgi membrane|0030173","intracellular membrane-bounded organelle|0043231","membrane-bounded organelle|0043227","organelle|0043226","intracellular organelle|0043229"
JABGON010000275.1	AUGUSTUS	exon	15841	16165	.	-	.	ID=g10096.t2.e1;Parent=g10096.t2
JABGON010000275.1	AUGUSTUS	CDS	16221	16282	1	-	0	ID=g10096.t2.c;Parent=g10096.t2
JABGON010000275.1	AUGUSTUS	exon	16221	16282	.	-	.	ID=g10096.t2.e2;Parent=g10096.t2
JABGON010000275.1	AUGUSTUS	CDS	16342	16745	1	-	2	ID=g10096.t2.c;Parent=g10096.t2
JABGON010000275.1	AUGUSTUS	exon	16342	16745	.	-	.	ID=g10096.t2.e3;Parent=g10096.t2
JABGON010000275.1	AUGUSTUS	CDS	16803	17375	1	-	2	ID=g10096.t2.c;Parent=g10096.t2
JABGON010000275.1	AUGUSTUS	exon	16803	17375	.	-	.	ID=g10096.t2.e4;Parent=g10096.t2
JABGON010000275.1	AUGUSTUS	CDS	17442	17626	1	-	1	ID=g10096.t2.c;Parent=g10096.t2
JABGON010000275.1	AUGUSTUS	exon	17442	17626	.	-	.	ID=g10096.t2.e5;Parent=g10096.t2
JABGON010000275.1	AUGUSTUS	CDS	17689	18213	1	-	1	ID=g10096.t2.c;Parent=g10096.t2
JABGON010000275.1	AUGUSTUS	exon	17689	18213	.	-	.	ID=g10096.t2.e6;Parent=g10096.t2
JABGON010000275.1	AUGUSTUS	CDS	18271	18401	1	-	0	ID=g10096.t2.c;Parent=g10096.t2
JABGON010000275.1	AUGUSTUS	exon	18271	18401	.	-	.	ID=g10096.t2.e7;Parent=g10096.t2
JABGON010000275.1	AUGUSTUS	CDS	18460	18520	1	-	1	ID=g10096.t2.c;Parent=g10096.t2
JABGON010000275.1	AUGUSTUS	exon	18460	18520	.	-	.	ID=g10096.t2.e8;Parent=g10096.t2
JABGON010000275.1	AUGUSTUS	CDS	18583	18742	1	-	2	ID=g10096.t2.c;Parent=g10096.t2
JABGON010000275.1	AUGUSTUS	exon	18583	18742	.	-	.	ID=g10096.t2.e9;Parent=g10096.t2
JABGON010000275.1	AUGUSTUS	CDS	18804	18850	1	-	1	ID=g10096.t2.c;Parent=g10096.t2
JABGON010000275.1	AUGUSTUS	exon	18804	18850	.	-	.	ID=g10096.t2.e10;Parent=g10096.t2
JABGON010000275.1	AUGUSTUS	CDS	18927	18997	1	-	0	ID=g10096.t2.c;Parent=g10096.t2
JABGON010000275.1	AUGUSTUS	exon	18927	18997	.	-	.	ID=g10096.t2.e11;Parent=g10096.t2
JABGON010000275.1	AUGUSTUS	start_codon	18995	18997	.	-	0	ID=g10096.t2.srt;Parent=g10096.t2
JABGON010000275.1	AUGUSTUS	mRNA	15841	18997	0.97	-	.	ID=g10096.t3;Parent=g10096
JABGON010000275.1	AUGUSTUS	stop_codon	15841	15843	.	-	0	ID=g10096.t3.stp;Parent=g10096.t3
JABGON010000275.1	AUGUSTUS	CDS	15841	16165	1	-	1	ID=g10096.t3.c;Parent=g10096.t3; product="hypothetical protein"; go_process="biological_process|0008150","localization|0051179","transport|0006810","establishment of localization|0051234","organic substance transport|0071702","monoatomic ion transport|0006811","nitrogen compound transport|0071705","monoatomic anion transport|0006820","organic anion transport|0015711","nucleobase-containing compound transport|0015931","cellular process|0009987","carbohydrate derivative transport|1901264","carbohydrate transport|0008643","biological regulation|0065007","regulation of biological process|0050789","regulation of cellular process|0050794","cellular metabolic process|0044237";go_function="molecular_function|0003674","transmembrane transporter activity|0022857","transporter activity|0005215","monoatomic ion transmembrane transporter activity|0015075","carbohydrate derivative transmembrane transporter activity|1901505","nucleobase-containing compound transmembrane transporter activity|0015932","monoatomic anion transmembrane transporter activity|0008509","organic anion transmembrane transporter activity|0008514","sulfur compound transmembrane transporter activity|1901682","organophosphate ester transmembrane transporter activity|0015605","nucleotide transmembrane transporter activity|0015215","purine nucleotide transmembrane transporter activity|0015216","purine ribonucleotide transmembrane transporter activity|0005346","adenine nucleotide transmembrane transporter activity|0000295","active transmembrane transporter activity|0022804","secondary active transmembrane transporter activity|0015291","antiporter activity|0015297","nucleotide-sugar transmembrane transporter activity|0005338";go_component="cellular_component|0005575","cellular anatomical entity|0110165","membrane|0016021","obsolete intrinsic component of membrane|0031224","obsolete intrinsic component of organelle membrane|0031300","obsolete integral component of organelle membrane|0031301","obsolete intrinsic component of endoplasmic reticulum membrane|0031227","obsolete integral component of endoplasmic reticulum membrane|0030176","obsolete intrinsic component of Golgi membrane|0031228","obsolete integral component of Golgi membrane|0030173","intracellular membrane-bounded organelle|0043231","membrane-bounded organelle|0043227","organelle|0043226","intracellular organelle|0043229"
JABGON010000275.1	AUGUSTUS	exon	15841	16165	.	-	.	ID=g10096.t3.e1;Parent=g10096.t3
JABGON010000275.1	AUGUSTUS	CDS	16221	16282	1	-	0	ID=g10096.t3.c;Parent=g10096.t3
JABGON010000275.1	AUGUSTUS	exon	16221	16282	.	-	.	ID=g10096.t3.e2;Parent=g10096.t3
JABGON010000275.1	AUGUSTUS	CDS	16342	16745	1	-	2	ID=g10096.t3.c;Parent=g10096.t3
JABGON010000275.1	AUGUSTUS	exon	16342	16745	.	-	.	ID=g10096.t3.e3;Parent=g10096.t3
JABGON010000275.1	AUGUSTUS	CDS	16803	17375	1	-	2	ID=g10096.t3.c;Parent=g10096.t3
JABGON010000275.1	AUGUSTUS	exon	16803	17375	.	-	.	ID=g10096.t3.e4;Parent=g10096.t3
JABGON010000275.1	AUGUSTUS	CDS	17496	17626	0.97	-	1	ID=g10096.t3.c;Parent=g10096.t3
JABGON010000275.1	AUGUSTUS	exon	17496	17626	.	-	.	ID=g10096.t3.e5;Parent=g10096.t3
JABGON010000275.1	AUGUSTUS	CDS	17689	18213	1	-	1	ID=g10096.t3.c;Parent=g10096.t3
JABGON010000275.1	AUGUSTUS	exon	17689	18213	.	-	.	ID=g10096.t3.e6;Parent=g10096.t3
JABGON010000275.1	AUGUSTUS	CDS	18271	18401	1	-	0	ID=g10096.t3.c;Parent=g10096.t3
JABGON010000275.1	AUGUSTUS	exon	18271	18401	.	-	.	ID=g10096.t3.e7;Parent=g10096.t3
JABGON010000275.1	AUGUSTUS	CDS	18460	18520	1	-	1	ID=g10096.t3.c;Parent=g10096.t3
JABGON010000275.1	AUGUSTUS	exon	18460	18520	.	-	.	ID=g10096.t3.e8;Parent=g10096.t3
JABGON010000275.1	AUGUSTUS	CDS	18583	18742	1	-	2	ID=g10096.t3.c;Parent=g10096.t3
JABGON010000275.1	AUGUSTUS	exon	18583	18742	.	-	.	ID=g10096.t3.e9;Parent=g10096.t3
JABGON010000275.1	AUGUSTUS	CDS	18804	18850	1	-	1	ID=g10096.t3.c;Parent=g10096.t3
JABGON010000275.1	AUGUSTUS	exon	18804	18850	.	-	.	ID=g10096.t3.e10;Parent=g10096.t3
JABGON010000275.1	AUGUSTUS	CDS	18927	18997	1	-	0	ID=g10096.t3.c;Parent=g10096.t3
JABGON010000275.1	AUGUSTUS	exon	18927	18997	.	-	.	ID=g10096.t3.e11;Parent=g10096.t3
JABGON010000275.1	AUGUSTUS	start_codon	18995	18997	.	-	0	ID=g10096.t3.srt;Parent=g10096.t3
JABGON010000275.1	AUGUSTUS	gene	20573	21159	.	+	.	ID=g10097
JABGON010000275.1	AUGUSTUS	mRNA	20573	21159	1	+	.	ID=g10097.t1;Parent=g10097
JABGON010000275.1	AUGUSTUS	start_codon	20573	20575	.	+	0	ID=g10097.t1.srt;Parent=g10097.t1
JABGON010000275.1	AUGUSTUS	CDS	20573	20705	1	+	0	ID=g10097.t1.c;Parent=g10097.t1; product="Serine/arginine repetitive matrix protein 1"; Dbxref=UniProtKB/TrEMBL:A0A0K3CNE5; go_component="cellular_component|0005575","cellular anatomical entity|0110165"
JABGON010000275.1	AUGUSTUS	exon	20573	20705	.	+	.	ID=g10097.t1.e1;Parent=g10097.t1
JABGON010000275.1	AUGUSTUS	CDS	20770	20831	1	+	2	ID=g10097.t1.c;Parent=g10097.t1
JABGON010000275.1	AUGUSTUS	exon	20770	20831	.	+	.	ID=g10097.t1.e2;Parent=g10097.t1
JABGON010000275.1	AUGUSTUS	CDS	20905	21159	1	+	0	ID=g10097.t1.c;Parent=g10097.t1
JABGON010000275.1	AUGUSTUS	exon	20905	21159	.	+	.	ID=g10097.t1.e3;Parent=g10097.t1
JABGON010000275.1	AUGUSTUS	stop_codon	21157	21159	.	+	0	ID=g10097.t1.stp;Parent=g10097.t1
JABGON010000275.1	AUGUSTUS	gene	25059	27307	.	+	.	ID=g10098
JABGON010000275.1	AUGUSTUS	mRNA	25059	27307	1	+	.	ID=g10098.t1;Parent=g10098
JABGON010000275.1	AUGUSTUS	start_codon	25059	25061	.	+	0	ID=g10098.t1.srt;Parent=g10098.t1
JABGON010000275.1	AUGUSTUS	CDS	25059	25103	1	+	0	ID=g10098.t1.c;Parent=g10098.t1; product="hypothetical protein"; Dbxref=UniProtKB/TrEMBL:A0A2S9ZWN0; go_process="biological_process|0008150","localization|0051179","establishment of localization|0051234","transport|0006810","vesicle-mediated transport|0016192","cellular localization|0051641","intracellular transport|0046907","Golgi vesicle transport|0048193","endoplasmic reticulum to Golgi vesicle-mediated transport|0006888","retrograde vesicle-mediated transport, Golgi to endoplasmic reticulum|0006890","biological regulation|0065007";go_function="molecular_function|0003674","binding|0005488","protein binding|0005515","protein self-association|0043621","organic cyclic compound binding|0097159","heterocyclic compound binding|1901363";go_component="cellular_component|0005575","cellular anatomical entity|0110165","membrane|0016021","obsolete intrinsic component of membrane|0031224","intracellular membrane-bounded organelle|0043231","membrane-bounded organelle|0043227","intracellular organelle|0043229","organelle|0043226","membrane|0016020","organelle membrane|0031090","endoplasmic reticulum|0005783","vesicle|0031982","cytoplasmic vesicle|0031410","intracellular vesicle|0097708","coated vesicle|0030135","Golgi-associated vesicle|0005798","COPII-coated ER to Golgi transport vesicle|0030134","bounding membrane of organelle|0098588","obsolete intrinsic component of organelle membrane|0031300","obsolete integral component of organelle membrane|0031301","obsolete intrinsic component of endoplasmic reticulum membrane|0031227","obsolete integral component of endoplasmic reticulum membrane|0030176","obsolete intrinsic component of Golgi membrane|0031228","obsolete integral component of Golgi membrane|0030173"
JABGON010000275.1	AUGUSTUS	exon	25059	25103	.	+	.	ID=g10098.t1.e1;Parent=g10098.t1
JABGON010000275.1	AUGUSTUS	CDS	25224	25266	1	+	0	ID=g10098.t1.c;Parent=g10098.t1
JABGON010000275.1	AUGUSTUS	exon	25224	25266	.	+	.	ID=g10098.t1.e2;Parent=g10098.t1
JABGON010000275.1	AUGUSTUS	CDS	25334	25407	1	+	2	ID=g10098.t1.c;Parent=g10098.t1
JABGON010000275.1	AUGUSTUS	exon	25334	25407	.	+	.	ID=g10098.t1.e3;Parent=g10098.t1
JABGON010000275.1	AUGUSTUS	CDS	25502	25586	1	+	0	ID=g10098.t1.c;Parent=g10098.t1
JABGON010000275.1	AUGUSTUS	exon	25502	25586	.	+	.	ID=g10098.t1.e4;Parent=g10098.t1
JABGON010000275.1	AUGUSTUS	CDS	25649	25693	1	+	2	ID=g10098.t1.c;Parent=g10098.t1
JABGON010000275.1	AUGUSTUS	exon	25649	25693	.	+	.	ID=g10098.t1.e5;Parent=g10098.t1
JABGON010000275.1	AUGUSTUS	CDS	25752	25877	1	+	2	ID=g10098.t1.c;Parent=g10098.t1
JABGON010000275.1	AUGUSTUS	exon	25752	25877	.	+	.	ID=g10098.t1.e6;Parent=g10098.t1
JABGON010000275.1	AUGUSTUS	CDS	25955	26085	1	+	2	ID=g10098.t1.c;Parent=g10098.t1
JABGON010000275.1	AUGUSTUS	exon	25955	26085	.	+	.	ID=g10098.t1.e7;Parent=g10098.t1
JABGON010000275.1	AUGUSTUS	CDS	26168	26265	1	+	0	ID=g10098.t1.c;Parent=g10098.t1
JABGON010000275.1	AUGUSTUS	exon	26168	26265	.	+	.	ID=g10098.t1.e8;Parent=g10098.t1
JABGON010000275.1	AUGUSTUS	CDS	26324	26563	1	+	1	ID=g10098.t1.c;Parent=g10098.t1
JABGON010000275.1	AUGUSTUS	exon	26324	26563	.	+	.	ID=g10098.t1.e9;Parent=g10098.t1
JABGON010000275.1	AUGUSTUS	CDS	26677	26698	1	+	1	ID=g10098.t1.c;Parent=g10098.t1
JABGON010000275.1	AUGUSTUS	exon	26677	26698	.	+	.	ID=g10098.t1.e10;Parent=g10098.t1
JABGON010000275.1	AUGUSTUS	CDS	26771	26852	1	+	0	ID=g10098.t1.c;Parent=g10098.t1
JABGON010000275.1	AUGUSTUS	exon	26771	26852	.	+	.	ID=g10098.t1.e11;Parent=g10098.t1
JABGON010000275.1	AUGUSTUS	CDS	26916	26985	1	+	2	ID=g10098.t1.c;Parent=g10098.t1
JABGON010000275.1	AUGUSTUS	exon	26916	26985	.	+	.	ID=g10098.t1.e12;Parent=g10098.t1
JABGON010000275.1	AUGUSTUS	CDS	27082	27307	1	+	1	ID=g10098.t1.c;Parent=g10098.t1
JABGON010000275.1	AUGUSTUS	exon	27082	27307	.	+	.	ID=g10098.t1.e13;Parent=g10098.t1
JABGON010000275.1	AUGUSTUS	stop_codon	27305	27307	.	+	0	ID=g10098.t1.stp;Parent=g10098.t1
JABGON010000275.1	AUGUSTUS	gene	27457	30490	.	+	.	ID=g10099
JABGON010000275.1	AUGUSTUS	mRNA	27457	30490	1	+	.	ID=g10099.t1;Parent=g10099
JABGON010000275.1	AUGUSTUS	start_codon	27457	27459	.	+	0	ID=g10099.t1.srt;Parent=g10099.t1
JABGON010000275.1	AUGUSTUS	CDS	27457	27498	1	+	0	ID=g10099.t1.c;Parent=g10099.t1; product="HMG box domain-containing protein"; Dbxref=UniProtKB/TrEMBL:A0A2S9ZWN4; go_process="biological_process|0008150","cellular process|0009987","biological regulation|0065007","regulation of biological process|0050789","regulation of cellular process|0050794","cellular macromolecule metabolic process|0044260","metabolic process|0008152","response to stimulus|0050896","macromolecule metabolic process|0043170","response to stress|0006950","organic substance metabolic process|0071704","negative regulation of biological process|0048519","cellular metabolic process|0044237","negative regulation of cellular process|0048523","cellular response to DNA damage stimulus|0006974","primary metabolic process|0044238","DNA metabolic process|0006259","nucleic acid metabolic process|0090304","nucleobase-containing compound metabolic process|0006139","cellular response to stimulus|0051716","cellular nitrogen compound metabolic process|0034641","nitrogen compound metabolic process|0006807","heterocycle metabolic process|0046483","cellular aromatic compound metabolic process|0006725","cellular response to stress|0033554","organic cyclic compound metabolic process|1901360","DNA repair|0006281","cell cycle process|0022402","mitotic cell cycle process|1903047","regulation of cell cycle|0051726","negative regulation of cell cycle|0045786","regulation of mitotic cell cycle|0007346","regulation of cell cycle process|0010564","regulation of cell cycle phase transition|1901987","negative regulation of cell cycle process|0010948","negative regulation of mitotic cell cycle|0045930","regulation of mitotic cell cycle phase transition|1901990","regulation of cell cycle G2/M phase transition|1902749","cell cycle checkpoint signaling|0000075","regulation of G2/M transition of mitotic cell cycle|0010389","DNA integrity checkpoint signaling|0031570","negative regulation of cell cycle G2/M phase transition|1902750","DNA damage checkpoint signaling|0000077","mitotic DNA integrity checkpoint signaling|0044774","mitotic cell cycle checkpoint signaling|0007093","negative regulation of cell cycle phase transition|1901988","negative regulation of mitotic cell cycle phase transition|1901991","negative regulation of G2/M transition of mitotic cell cycle|0010972","mitotic G2/M transition checkpoint|0044818","DNA replication checkpoint signaling|0000076","regulation of metabolic process|0019222","regulation of cellular metabolic process|0031323","regulation of macromolecule metabolic process|0060255","regulation of cellular biosynthetic process|0031326","regulation of biosynthetic process|0009889","regulation of cellular macromolecule biosynthetic process|2000112","regulation of macromolecule biosynthetic process|0010556","negative regulation of metabolic process|0009892","negative regulation of cellular metabolic process|0031324","negative regulation of macromolecule metabolic process|0010605","negative regulation of biosynthetic process|0009890","negative regulation of cellular biosynthetic process|0031327","negative regulation of cellular macromolecule biosynthetic process|2000113","negative regulation of macromolecule biosynthetic process|0010558","regulation of phosphate metabolic process|0019220","regulation of phosphorus metabolic process|0051174","regulation of phosphorylation|0042325","regulation of DNA replication|0006275","mitotic DNA damage checkpoint signaling|0044773","negative regulation of DNA replication|0008156","mitotic intra-S DNA damage checkpoint signaling|0031573";go_function="molecular_function|0003674","binding|0005488","organic cyclic compound binding|0097159","heterocyclic compound binding|1901363","ion binding|0043167","carbohydrate derivative binding|0097367","chromatin binding|0003682","anion binding|0043168","nucleotide binding|0000166","nucleoside phosphate binding|1901265","small molecule binding|0036094","purine nucleotide binding|0017076","adenyl nucleotide binding|0030554","obsolete drug binding|0008144","purine ribonucleotide binding|0032555","ribonucleotide binding|0032553","adenyl ribonucleotide binding|0032559","purine ribonucleoside triphosphate binding|0035639","ATP binding|0005524","nucleic acid binding|0003676","DNA binding|0003677","catalytic activity|0003824","hydrolase activity|0016787","ATP hydrolysis activity|0016887","pyrophosphatase activity|0016462","hydrolase activity, acting on acid anhydrides, in phosphorus-containing anhydrides|0016818","ribonucleoside triphosphate phosphatase activity|0017111","hydrolase activity, acting on acid anhydrides|0016817","ATP hydrolysis activity|0042623","ATP-dependent activity, acting on DNA|0008094";go_component="cellular anatomical entity|0110165","cellular_component|0005575","organelle|0043226","intracellular organelle|0043229","intracellular membrane-bounded organelle|0043231","membrane-bounded organelle|0043227","nucleus|0005634","protein-containing complex|0032991","non-membrane-bounded organelle|0043228","intracellular non-membrane-bounded organelle|0043232","nucleoplasm|0005654","nucleolus|0005730"
JABGON010000275.1	AUGUSTUS	exon	27457	27498	.	+	.	ID=g10099.t1.e1;Parent=g10099.t1
JABGON010000275.1	AUGUSTUS	CDS	27563	27800	1	+	0	ID=g10099.t1.c;Parent=g10099.t1
JABGON010000275.1	AUGUSTUS	exon	27563	27800	.	+	.	ID=g10099.t1.e2;Parent=g10099.t1
JABGON010000275.1	AUGUSTUS	CDS	27881	28068	1	+	2	ID=g10099.t1.c;Parent=g10099.t1
JABGON010000275.1	AUGUSTUS	exon	27881	28068	.	+	.	ID=g10099.t1.e3;Parent=g10099.t1
JABGON010000275.1	AUGUSTUS	CDS	28122	28359	1	+	0	ID=g10099.t1.c;Parent=g10099.t1
JABGON010000275.1	AUGUSTUS	exon	28122	28359	.	+	.	ID=g10099.t1.e4;Parent=g10099.t1
JABGON010000275.1	AUGUSTUS	CDS	28419	28839	1	+	2	ID=g10099.t1.c;Parent=g10099.t1
JABGON010000275.1	AUGUSTUS	exon	28419	28839	.	+	.	ID=g10099.t1.e5;Parent=g10099.t1
JABGON010000275.1	AUGUSTUS	CDS	28924	29268	1	+	1	ID=g10099.t1.c;Parent=g10099.t1
JABGON010000275.1	AUGUSTUS	exon	28924	29268	.	+	.	ID=g10099.t1.e6;Parent=g10099.t1
JABGON010000275.1	AUGUSTUS	CDS	29331	29404	1	+	1	ID=g10099.t1.c;Parent=g10099.t1
JABGON010000275.1	AUGUSTUS	exon	29331	29404	.	+	.	ID=g10099.t1.e7;Parent=g10099.t1
JABGON010000275.1	AUGUSTUS	CDS	29461	29594	1	+	2	ID=g10099.t1.c;Parent=g10099.t1
JABGON010000275.1	AUGUSTUS	exon	29461	29594	.	+	.	ID=g10099.t1.e8;Parent=g10099.t1
JABGON010000275.1	AUGUSTUS	CDS	29649	29807	1	+	0	ID=g10099.t1.c;Parent=g10099.t1
JABGON010000275.1	AUGUSTUS	exon	29649	29807	.	+	.	ID=g10099.t1.e9;Parent=g10099.t1
JABGON010000275.1	AUGUSTUS	CDS	29867	30122	1	+	0	ID=g10099.t1.c;Parent=g10099.t1
JABGON010000275.1	AUGUSTUS	exon	29867	30122	.	+	.	ID=g10099.t1.e10;Parent=g10099.t1
JABGON010000275.1	AUGUSTUS	CDS	30192	30490	1	+	2	ID=g10099.t1.c;Parent=g10099.t1
JABGON010000275.1	AUGUSTUS	exon	30192	30490	.	+	.	ID=g10099.t1.e11;Parent=g10099.t1
JABGON010000275.1	AUGUSTUS	stop_codon	30488	30490	.	+	0	ID=g10099.t1.stp;Parent=g10099.t1
JABGON010000275.1	AUGUSTUS	gene	30658	32611	.	+	.	ID=g10100
JABGON010000275.1	AUGUSTUS	mRNA	30658	32611	1	+	.	ID=g10100.t1;Parent=g10100
JABGON010000275.1	AUGUSTUS	start_codon	30658	30660	.	+	0	ID=g10100.t1.srt;Parent=g10100.t1
JABGON010000275.1	AUGUSTUS	CDS	30658	30813	1	+	0	ID=g10100.t1.c;Parent=g10100.t1; product="FGENESH: predicted gene_16.44 protein"; Dbxref=UniProtKB/TrEMBL:A0A0K3CR26; go_process="biological_process|0008150","cellular process|0009987","metabolic process|0008152","cellular metabolic process|0044237","primary metabolic process|0044238","organic substance metabolic process|0071704","nitrogen compound metabolic process|0006807","organonitrogen compound metabolic process|1901564","macromolecule metabolic process|0043170","protein metabolic process|0019538","cellular macromolecule metabolic process|0044260","macromolecule modification|0043412","protein metabolic process|0044267","protein modification process|0006464","protein modification process|0036211","glycosylation|0070085","protein glycosylation|0006486","macromolecule glycosylation|0043413","protein N-linked glycosylation|0006487","lipid metabolic process|0006629","biosynthetic process|0009058","carbohydrate derivative metabolic process|1901135","organic substance biosynthetic process|1901576","cellular lipid metabolic process|0044255","carbohydrate derivative biosynthetic process|1901137","dolichol-linked oligosaccharide biosynthetic process|0006488","oligosaccharide-lipid intermediate biosynthetic process|0006490";go_function="molecular_function|0003674","catalytic activity|0003824","transferase activity|0016740","glycosyltransferase activity|0016757","mannosyltransferase activity|0000030","hexosyltransferase activity|0016758";go_component="cellular_component|0005575","cellular anatomical entity|0110165","obsolete intrinsic component of membrane|0031224","membrane|0016021","membrane|0016020","organelle membrane|0031090","endoplasmic reticulum membrane|0005789","membrane-enclosed lumen|0031974","organelle lumen|0043233","intracellular organelle lumen|0070013","endoplasmic reticulum lumen|0005788"; ec_number=2.4.1.260
JABGON010000275.1	AUGUSTUS	exon	30658	30813	.	+	.	ID=g10100.t1.e1;Parent=g10100.t1
JABGON010000275.1	AUGUSTUS	CDS	30869	31007	1	+	0	ID=g10100.t1.c;Parent=g10100.t1
JABGON010000275.1	AUGUSTUS	exon	30869	31007	.	+	.	ID=g10100.t1.e2;Parent=g10100.t1
JABGON010000275.1	AUGUSTUS	CDS	31066	31239	1	+	2	ID=g10100.t1.c;Parent=g10100.t1
JABGON010000275.1	AUGUSTUS	exon	31066	31239	.	+	.	ID=g10100.t1.e3;Parent=g10100.t1
JABGON010000275.1	AUGUSTUS	CDS	31302	31541	1	+	2	ID=g10100.t1.c;Parent=g10100.t1
JABGON010000275.1	AUGUSTUS	exon	31302	31541	.	+	.	ID=g10100.t1.e4;Parent=g10100.t1
JABGON010000275.1	AUGUSTUS	CDS	31600	31709	1	+	2	ID=g10100.t1.c;Parent=g10100.t1
JABGON010000275.1	AUGUSTUS	exon	31600	31709	.	+	.	ID=g10100.t1.e5;Parent=g10100.t1
JABGON010000275.1	AUGUSTUS	CDS	31769	32004	1	+	0	ID=g10100.t1.c;Parent=g10100.t1
JABGON010000275.1	AUGUSTUS	exon	31769	32004	.	+	.	ID=g10100.t1.e6;Parent=g10100.t1
JABGON010000275.1	AUGUSTUS	CDS	32056	32611	1	+	1	ID=g10100.t1.c;Parent=g10100.t1
JABGON010000275.1	AUGUSTUS	exon	32056	32611	.	+	.	ID=g10100.t1.e7;Parent=g10100.t1
JABGON010000275.1	AUGUSTUS	stop_codon	32609	32611	.	+	0	ID=g10100.t1.stp;Parent=g10100.t1
JABGON010000275.1	AUGUSTUS	gene	32731	34438	.	-	.	ID=g10101
JABGON010000275.1	AUGUSTUS	mRNA	32731	34438	1	-	.	ID=g10101.t1;Parent=g10101
JABGON010000275.1	AUGUSTUS	stop_codon	32731	32733	.	-	0	ID=g10101.t1.stp;Parent=g10101.t1
JABGON010000275.1	AUGUSTUS	CDS	32731	33455	1	-	2	ID=g10101.t1.c;Parent=g10101.t1; product="Transcriptional regulator Medusa"; Dbxref=UniProtKB/TrEMBL:A0A2S9ZWN6; go_function="molecular_function|0003674";go_component="cellular_component|0005575","cellular anatomical entity|0110165","intracellular organelle|0043229","organelle|0043226","membrane-bounded organelle|0043227","intracellular membrane-bounded organelle|0043231","nucleus|0005634"
JABGON010000275.1	AUGUSTUS	exon	32731	33455	.	-	.	ID=g10101.t1.e1;Parent=g10101.t1
JABGON010000275.1	AUGUSTUS	CDS	33514	33819	1	-	2	ID=g10101.t1.c;Parent=g10101.t1
JABGON010000275.1	AUGUSTUS	exon	33514	33819	.	-	.	ID=g10101.t1.e2;Parent=g10101.t1
JABGON010000275.1	AUGUSTUS	CDS	33915	33938	1	-	2	ID=g10101.t1.c;Parent=g10101.t1
JABGON010000275.1	AUGUSTUS	exon	33915	33938	.	-	.	ID=g10101.t1.e3;Parent=g10101.t1
JABGON010000275.1	AUGUSTUS	CDS	33996	34331	1	-	2	ID=g10101.t1.c;Parent=g10101.t1
JABGON010000275.1	AUGUSTUS	exon	33996	34331	.	-	.	ID=g10101.t1.e4;Parent=g10101.t1
JABGON010000275.1	AUGUSTUS	CDS	34396	34438	1	-	0	ID=g10101.t1.c;Parent=g10101.t1
JABGON010000275.1	AUGUSTUS	exon	34396	34438	.	-	.	ID=g10101.t1.e5;Parent=g10101.t1
JABGON010000275.1	AUGUSTUS	start_codon	34436	34438	.	-	0	ID=g10101.t1.srt;Parent=g10101.t1
JABGON010000275.1	AUGUSTUS	gene	35581	36298	.	-	.	ID=g10102
JABGON010000275.1	AUGUSTUS	mRNA	35581	36298	1	-	.	ID=g10102.t1;Parent=g10102
JABGON010000275.1	AUGUSTUS	stop_codon	35581	35583	.	-	0	ID=g10102.t1.stp;Parent=g10102.t1
JABGON010000275.1	AUGUSTUS	CDS	35581	35590	1	-	1	ID=g10102.t1.c;Parent=g10102.t1; product="hypothetical protein"; Dbxref=UniProtKB/TrEMBL:A0A0K3CRN1; go_process="biological_process|0008150","cellular process|0009987","metabolic process|0008152","cellular metabolic process|0044237","organic substance metabolic process|0071704","primary metabolic process|0044238","macromolecule metabolic process|0043170","cellular macromolecule metabolic process|0044260","protein metabolic process|0044267","organonitrogen compound metabolic process|1901564","protein metabolic process|0019538","nitrogen compound metabolic process|0006807","biosynthetic process|0009058","cellular biosynthetic process|0044249","organic cyclic compound metabolic process|1901360","cellular nitrogen compound metabolic process|0034641","heterocycle metabolic process|0046483","organic substance biosynthetic process|1901576","cellular aromatic compound metabolic process|0006725","nucleobase-containing compound metabolic process|0006139","nucleic acid metabolic process|0090304","organonitrogen compound biosynthetic process|1901566","cellular macromolecule biosynthetic process|0034645","cellular nitrogen compound biosynthetic process|0044271","RNA metabolic process|0016070","amide metabolic process|0043603","peptide metabolic process|0006518","macromolecule biosynthetic process|0009059","ncRNA metabolic process|0034660","peptide biosynthetic process|0043043","translation|0006412","RNA processing|0006396","ncRNA processing|0034470","amide biosynthetic process|0043604","rRNA metabolic process|0016072","rRNA processing|0006364","maturation of SSU-rRNA|0030490","maturation of SSU-rRNA from tricistronic rRNA transcript (SSU-rRNA, 5.8S rRNA, LSU-rRNA)|0000462","cytoplasmic translation|0002181";go_function="molecular_function|0003674","binding|0005488","RNA binding|0003723","organic cyclic compound binding|0097159","nucleic acid binding|0003676","heterocyclic compound binding|1901363","structural molecule activity|0005198","structural constituent of ribosome|0003735";go_component="cellular_component|0005575","protein-containing complex|0032991","cellular anatomical entity|0110165","ribonucleoprotein complex|1990904","small ribosomal subunit|0015935","ribosomal subunit|0044391","cytosolic small ribosomal subunit|0022627","intracellular organelle|0043229","organelle|0043226","membrane-bounded organelle|0043227","cytosol|0005829","intracellular membrane-bounded organelle|0043231"
JABGON010000275.1	AUGUSTUS	exon	35581	35590	.	-	.	ID=g10102.t1.e1;Parent=g10102.t1
JABGON010000275.1	AUGUSTUS	CDS	35665	35691	1	-	1	ID=g10102.t1.c;Parent=g10102.t1
JABGON010000275.1	AUGUSTUS	exon	35665	35691	.	-	.	ID=g10102.t1.e2;Parent=g10102.t1
JABGON010000275.1	AUGUSTUS	CDS	35762	36114	1	-	0	ID=g10102.t1.c;Parent=g10102.t1
JABGON010000275.1	AUGUSTUS	exon	35762	36114	.	-	.	ID=g10102.t1.e3;Parent=g10102.t1
JABGON010000275.1	AUGUSTUS	CDS	36230	36298	1	-	0	ID=g10102.t1.c;Parent=g10102.t1
JABGON010000275.1	AUGUSTUS	exon	36230	36298	.	-	.	ID=g10102.t1.e4;Parent=g10102.t1
JABGON010000275.1	AUGUSTUS	start_codon	36296	36298	.	-	0	ID=g10102.t1.srt;Parent=g10102.t1
JABGON010000275.1	AUGUSTUS	gene	42598	44071	.	-	.	ID=g10103
JABGON010000275.1	AUGUSTUS	mRNA	42598	44071	1	-	.	ID=g10103.t1;Parent=g10103
JABGON010000275.1	AUGUSTUS	stop_codon	42598	42600	.	-	0	ID=g10103.t1.stp;Parent=g10103.t1
JABGON010000275.1	AUGUSTUS	CDS	42598	42602	1	-	2	ID=g10103.t1.c;Parent=g10103.t1; product="hypothetical protein"; go_process="cellular process|0009987","biological_process|0008150";go_function="molecular_function|0003674","binding|0005488";go_component="cellular_component|0005575"
JABGON010000275.1	AUGUSTUS	exon	42598	42602	.	-	.	ID=g10103.t1.e1;Parent=g10103.t1
JABGON010000275.1	AUGUSTUS	CDS	42663	43466	1	-	2	ID=g10103.t1.c;Parent=g10103.t1
JABGON010000275.1	AUGUSTUS	exon	42663	43466	.	-	.	ID=g10103.t1.e2;Parent=g10103.t1
JABGON010000275.1	AUGUSTUS	CDS	43519	44071	1	-	0	ID=g10103.t1.c;Parent=g10103.t1
JABGON010000275.1	AUGUSTUS	exon	43519	44071	.	-	.	ID=g10103.t1.e3;Parent=g10103.t1
JABGON010000275.1	AUGUSTUS	start_codon	44069	44071	.	-	0	ID=g10103.t1.srt;Parent=g10103.t1
JABGON010000275.1	AUGUSTUS	gene	44280	48765	.	+	.	ID=g10104
JABGON010000275.1	AUGUSTUS	mRNA	44280	48765	1	+	.	ID=g10104.t1;Parent=g10104
JABGON010000275.1	AUGUSTUS	start_codon	44280	44282	.	+	0	ID=g10104.t1.srt;Parent=g10104.t1
JABGON010000275.1	AUGUSTUS	CDS	44280	44605	1	+	0	ID=g10104.t1.c;Parent=g10104.t1; product="Calcium-activated chloride channel-domain containing protein"; Dbxref=UniProtKB/TrEMBL:A0A0K3CNF5; go_process="biological_process|0008150","cellular process|0009987","response to stimulus|0050896","response to stress|0006950","cellular response to stimulus|0051716","metabolic process|0008152","organic substance metabolic process|0071704","cellular metabolic process|0044237","primary metabolic process|0044238","nitrogen compound metabolic process|0006807","cellular response to stress|0033554","macromolecule metabolic process|0043170","cellular macromolecule metabolic process|0044260","organic cyclic compound metabolic process|1901360","cellular nitrogen compound metabolic process|0034641","cellular aromatic compound metabolic process|0006725","heterocycle metabolic process|0046483","cellular response to DNA damage stimulus|0006974","nucleobase-containing compound metabolic process|0006139","nucleic acid metabolic process|0090304","DNA metabolic process|0006259","DNA repair|0006281","DNA recombination|0006310","recombinational repair|0000725","cellular component organization|0016043","cellular component organization or biogenesis|0071840","organelle organization|0006996","chromosome organization|0051276","DNA conformation change|0071103","DNA geometric change|0032392","DNA duplex unwinding|0032508","response to external stimulus|0009605","DNA unwinding involved in DNA replication|0006268","cell communication|0007154","response to extracellular stimulus|0009991","cellular response to external stimulus|0071496","cellular response to extracellular stimulus|0031668","biosynthetic process|0009058","response to abiotic stimulus|0009628","biological regulation|0065007","organic substance biosynthetic process|1901576","cellular biosynthetic process|0044249";go_function="molecular_function|0003674","binding|0005488","ion binding|0043167","organic cyclic compound binding|0097159","catalytic activity|0003824","heterocyclic compound binding|1901363","nucleic acid binding|0003676","DNA binding|0003677","small molecule binding|0036094","anion binding|0043168","hydrolase activity|0016787","nucleotide binding|0000166","nucleoside phosphate binding|1901265","carbohydrate derivative binding|0097367","catalytic activity, acting on DNA|0140097","adenyl nucleotide binding|0030554","purine nucleotide binding|0017076","hydrolase activity, acting on acid anhydrides|0016817","hydrolase activity, acting on acid anhydrides, in phosphorus-containing anhydrides|0016818","pyrophosphatase activity|0016462","obsolete drug binding|0008144","ribonucleotide binding|0032553","adenyl ribonucleotide binding|0032559","ribonucleoside triphosphate phosphatase activity|0017111","purine ribonucleotide binding|0032555","purine ribonucleoside triphosphate binding|0035639","ATP binding|0005524","ATP hydrolysis activity|0016887","helicase activity|0004386","DNA helicase activity|0003678","ATP-dependent activity, acting on DNA|0008094","3'-5' DNA helicase activity|0043138","ATP hydrolysis activity|0042623","hydrolase activity, acting on ester bonds|0016788","exonuclease activity|0004527","nuclease activity|0004518","3'-5' exonuclease activity|0008408","single-stranded DNA binding|0003697";go_component="cellular_component|0005575","cellular anatomical entity|0110165","cytosol|0005829","nucleus|0005634","membrane-bounded organelle|0043227","intracellular membrane-bounded organelle|0043231","cytoplasm|0005737","intracellular organelle|0043229","organelle|0043226"
JABGON010000275.1	AUGUSTUS	exon	44280	44605	.	+	.	ID=g10104.t1.e1;Parent=g10104.t1
JABGON010000275.1	AUGUSTUS	CDS	44731	44835	1	+	1	ID=g10104.t1.c;Parent=g10104.t1
JABGON010000275.1	AUGUSTUS	exon	44731	44835	.	+	.	ID=g10104.t1.e2;Parent=g10104.t1
JABGON010000275.1	AUGUSTUS	CDS	44914	44927	1	+	1	ID=g10104.t1.c;Parent=g10104.t1
JABGON010000275.1	AUGUSTUS	exon	44914	44927	.	+	.	ID=g10104.t1.e3;Parent=g10104.t1
JABGON010000275.1	AUGUSTUS	CDS	44983	45049	1	+	2	ID=g10104.t1.c;Parent=g10104.t1
JABGON010000275.1	AUGUSTUS	exon	44983	45049	.	+	.	ID=g10104.t1.e4;Parent=g10104.t1
JABGON010000275.1	AUGUSTUS	CDS	45113	45304	1	+	1	ID=g10104.t1.c;Parent=g10104.t1
JABGON010000275.1	AUGUSTUS	exon	45113	45304	.	+	.	ID=g10104.t1.e5;Parent=g10104.t1
JABGON010000275.1	AUGUSTUS	CDS	45384	45446	1	+	1	ID=g10104.t1.c;Parent=g10104.t1
JABGON010000275.1	AUGUSTUS	exon	45384	45446	.	+	.	ID=g10104.t1.e6;Parent=g10104.t1
JABGON010000275.1	AUGUSTUS	CDS	45505	45568	1	+	1	ID=g10104.t1.c;Parent=g10104.t1
JABGON010000275.1	AUGUSTUS	exon	45505	45568	.	+	.	ID=g10104.t1.e7;Parent=g10104.t1
JABGON010000275.1	AUGUSTUS	CDS	45626	45719	1	+	0	ID=g10104.t1.c;Parent=g10104.t1
JABGON010000275.1	AUGUSTUS	exon	45626	45719	.	+	.	ID=g10104.t1.e8;Parent=g10104.t1
JABGON010000275.1	AUGUSTUS	CDS	45782	45832	1	+	2	ID=g10104.t1.c;Parent=g10104.t1
JABGON010000275.1	AUGUSTUS	exon	45782	45832	.	+	.	ID=g10104.t1.e9;Parent=g10104.t1
JABGON010000275.1	AUGUSTUS	CDS	45944	46033	1	+	2	ID=g10104.t1.c;Parent=g10104.t1
JABGON010000275.1	AUGUSTUS	exon	45944	46033	.	+	.	ID=g10104.t1.e10;Parent=g10104.t1
JABGON010000275.1	AUGUSTUS	CDS	46090	46360	1	+	2	ID=g10104.t1.c;Parent=g10104.t1
JABGON010000275.1	AUGUSTUS	exon	46090	46360	.	+	.	ID=g10104.t1.e11;Parent=g10104.t1
JABGON010000275.1	AUGUSTUS	CDS	46426	46699	1	+	1	ID=g10104.t1.c;Parent=g10104.t1
JABGON010000275.1	AUGUSTUS	exon	46426	46699	.	+	.	ID=g10104.t1.e12;Parent=g10104.t1
JABGON010000275.1	AUGUSTUS	CDS	46761	46880	1	+	0	ID=g10104.t1.c;Parent=g10104.t1
JABGON010000275.1	AUGUSTUS	exon	46761	46880	.	+	.	ID=g10104.t1.e13;Parent=g10104.t1
JABGON010000275.1	AUGUSTUS	CDS	46936	47159	1	+	0	ID=g10104.t1.c;Parent=g10104.t1
JABGON010000275.1	AUGUSTUS	exon	46936	47159	.	+	.	ID=g10104.t1.e14;Parent=g10104.t1
JABGON010000275.1	AUGUSTUS	CDS	47218	47335	1	+	1	ID=g10104.t1.c;Parent=g10104.t1
JABGON010000275.1	AUGUSTUS	exon	47218	47335	.	+	.	ID=g10104.t1.e15;Parent=g10104.t1
JABGON010000275.1	AUGUSTUS	CDS	47396	47523	1	+	0	ID=g10104.t1.c;Parent=g10104.t1
JABGON010000275.1	AUGUSTUS	exon	47396	47523	.	+	.	ID=g10104.t1.e16;Parent=g10104.t1
JABGON010000275.1	AUGUSTUS	CDS	47583	47659	1	+	1	ID=g10104.t1.c;Parent=g10104.t1
JABGON010000275.1	AUGUSTUS	exon	47583	47659	.	+	.	ID=g10104.t1.e17;Parent=g10104.t1
JABGON010000275.1	AUGUSTUS	CDS	47718	47892	1	+	2	ID=g10104.t1.c;Parent=g10104.t1
JABGON010000275.1	AUGUSTUS	exon	47718	47892	.	+	.	ID=g10104.t1.e18;Parent=g10104.t1
JABGON010000275.1	AUGUSTUS	CDS	47961	48765	1	+	1	ID=g10104.t1.c;Parent=g10104.t1
JABGON010000275.1	AUGUSTUS	exon	47961	48765	.	+	.	ID=g10104.t1.e19;Parent=g10104.t1
JABGON010000275.1	AUGUSTUS	stop_codon	48763	48765	.	+	0	ID=g10104.t1.stp;Parent=g10104.t1
JABGON010000275.1	GeneMark.hmm3	mRNA	44280	48765	.	+	.	ID=g10104.t2;Parent=g10104
JABGON010000275.1	GeneMark.hmm3	start_codon	44280	44282	.	+	0	ID=g10104.t2.srt;Parent=g10104.t2
JABGON010000275.1	GeneMark.hmm3	CDS	44280	44605	.	+	0	ID=g10104.t2.c;Parent=g10104.t2; product="hypothetical protein"; go_process="biological_process|0008150","cellular process|0009987","response to stimulus|0050896","response to stress|0006950","cellular response to stimulus|0051716","metabolic process|0008152","organic substance metabolic process|0071704","cellular metabolic process|0044237","primary metabolic process|0044238","nitrogen compound metabolic process|0006807","cellular response to stress|0033554","macromolecule metabolic process|0043170","cellular macromolecule metabolic process|0044260","organic cyclic compound metabolic process|1901360","cellular nitrogen compound metabolic process|0034641","cellular aromatic compound metabolic process|0006725","heterocycle metabolic process|0046483","cellular response to DNA damage stimulus|0006974","nucleobase-containing compound metabolic process|0006139","nucleic acid metabolic process|0090304","DNA metabolic process|0006259","DNA repair|0006281","DNA recombination|0006310","recombinational repair|0000725","cellular component organization|0016043","cellular component organization or biogenesis|0071840","organelle organization|0006996","chromosome organization|0051276","DNA conformation change|0071103","DNA geometric change|0032392","DNA duplex unwinding|0032508","response to external stimulus|0009605","DNA unwinding involved in DNA replication|0006268","cell communication|0007154","response to extracellular stimulus|0009991","cellular response to external stimulus|0071496","cellular response to extracellular stimulus|0031668","biosynthetic process|0009058","response to abiotic stimulus|0009628","biological regulation|0065007","organic substance biosynthetic process|1901576","cellular biosynthetic process|0044249";go_function="molecular_function|0003674","binding|0005488","ion binding|0043167","organic cyclic compound binding|0097159","catalytic activity|0003824","heterocyclic compound binding|1901363","nucleic acid binding|0003676","DNA binding|0003677","small molecule binding|0036094","anion binding|0043168","hydrolase activity|0016787","nucleotide binding|0000166","nucleoside phosphate binding|1901265","carbohydrate derivative binding|0097367","catalytic activity, acting on DNA|0140097","adenyl nucleotide binding|0030554","purine nucleotide binding|0017076","hydrolase activity, acting on acid anhydrides|0016817","hydrolase activity, acting on acid anhydrides, in phosphorus-containing anhydrides|0016818","pyrophosphatase activity|0016462","obsolete drug binding|0008144","ribonucleotide binding|0032553","adenyl ribonucleotide binding|0032559","ribonucleoside triphosphate phosphatase activity|0017111","purine ribonucleotide binding|0032555","purine ribonucleoside triphosphate binding|0035639","ATP binding|0005524","ATP hydrolysis activity|0016887","helicase activity|0004386","DNA helicase activity|0003678","ATP-dependent activity, acting on DNA|0008094","3'-5' DNA helicase activity|0043138","ATP hydrolysis activity|0042623","hydrolase activity, acting on ester bonds|0016788","exonuclease activity|0004527","nuclease activity|0004518","3'-5' exonuclease activity|0008408","single-stranded DNA binding|0003697";go_component="cellular_component|0005575","cellular anatomical entity|0110165","cytosol|0005829","nucleus|0005634","membrane-bounded organelle|0043227","intracellular membrane-bounded organelle|0043231","cytoplasm|0005737","intracellular organelle|0043229","organelle|0043226"
JABGON010000275.1	GeneMark.hmm3	exon	44280	44605	.	+	0	ID=g10104.t2.e1;Parent=g10104.t2
JABGON010000275.1	GeneMark.hmm3	mRNA	44280	48765	.	+	.	ID=g10104.t2;Parent=g10104
JABGON010000275.1	GeneMark.hmm3	CDS	44731	44835	.	+	1	ID=g10104.t2.c;Parent=g10104.t2; product="hypothetical protein"; go_process="biological_process|0008150","cellular process|0009987","response to stimulus|0050896","response to stress|0006950","cellular response to stimulus|0051716","metabolic process|0008152","organic substance metabolic process|0071704","cellular metabolic process|0044237","primary metabolic process|0044238","nitrogen compound metabolic process|0006807","cellular response to stress|0033554","macromolecule metabolic process|0043170","cellular macromolecule metabolic process|0044260","organic cyclic compound metabolic process|1901360","cellular nitrogen compound metabolic process|0034641","cellular aromatic compound metabolic process|0006725","heterocycle metabolic process|0046483","cellular response to DNA damage stimulus|0006974","nucleobase-containing compound metabolic process|0006139","nucleic acid metabolic process|0090304","DNA metabolic process|0006259","DNA repair|0006281","DNA recombination|0006310","recombinational repair|0000725","cellular component organization|0016043","cellular component organization or biogenesis|0071840","organelle organization|0006996","chromosome organization|0051276","DNA conformation change|0071103","DNA geometric change|0032392","DNA duplex unwinding|0032508","response to external stimulus|0009605","DNA unwinding involved in DNA replication|0006268","cell communication|0007154","response to extracellular stimulus|0009991","cellular response to external stimulus|0071496","cellular response to extracellular stimulus|0031668","biosynthetic process|0009058","response to abiotic stimulus|0009628","biological regulation|0065007","organic substance biosynthetic process|1901576","cellular biosynthetic process|0044249";go_function="molecular_function|0003674","binding|0005488","ion binding|0043167","organic cyclic compound binding|0097159","catalytic activity|0003824","heterocyclic compound binding|1901363","nucleic acid binding|0003676","DNA binding|0003677","small molecule binding|0036094","anion binding|0043168","hydrolase activity|0016787","nucleotide binding|0000166","nucleoside phosphate binding|1901265","carbohydrate derivative binding|0097367","catalytic activity, acting on DNA|0140097","adenyl nucleotide binding|0030554","purine nucleotide binding|0017076","hydrolase activity, acting on acid anhydrides|0016817","hydrolase activity, acting on acid anhydrides, in phosphorus-containing anhydrides|0016818","pyrophosphatase activity|0016462","obsolete drug binding|0008144","ribonucleotide binding|0032553","adenyl ribonucleotide binding|0032559","ribonucleoside triphosphate phosphatase activity|0017111","purine ribonucleotide binding|0032555","purine ribonucleoside triphosphate binding|0035639","ATP binding|0005524","ATP hydrolysis activity|0016887","helicase activity|0004386","DNA helicase activity|0003678","ATP-dependent activity, acting on DNA|0008094","3'-5' DNA helicase activity|0043138","ATP hydrolysis activity|0042623","hydrolase activity, acting on ester bonds|0016788","exonuclease activity|0004527","nuclease activity|0004518","3'-5' exonuclease activity|0008408","single-stranded DNA binding|0003697";go_component="cellular_component|0005575","cellular anatomical entity|0110165","cytosol|0005829","nucleus|0005634","membrane-bounded organelle|0043227","intracellular membrane-bounded organelle|0043231","cytoplasm|0005737","intracellular organelle|0043229","organelle|0043226"
JABGON010000275.1	GeneMark.hmm3	exon	44731	44835	.	+	1	ID=g10104.t2.e1;Parent=g10104.t2
JABGON010000275.1	GeneMark.hmm3	CDS	44914	44927	.	+	1	ID=g10104.t2.c;Parent=g10104.t2
JABGON010000275.1	GeneMark.hmm3	exon	44914	44927	.	+	1	ID=g10104.t2.e2;Parent=g10104.t2
JABGON010000275.1	GeneMark.hmm3	CDS	44983	45049	.	+	2	ID=g10104.t2.c;Parent=g10104.t2
JABGON010000275.1	GeneMark.hmm3	exon	44983	45049	.	+	2	ID=g10104.t2.e3;Parent=g10104.t2
JABGON010000275.1	GeneMark.hmm3	CDS	45113	45304	.	+	1	ID=g10104.t2.c;Parent=g10104.t2
JABGON010000275.1	GeneMark.hmm3	exon	45113	45304	.	+	1	ID=g10104.t2.e4;Parent=g10104.t2
JABGON010000275.1	GeneMark.hmm3	CDS	45384	45446	.	+	1	ID=g10104.t2.c;Parent=g10104.t2
JABGON010000275.1	GeneMark.hmm3	exon	45384	45446	.	+	1	ID=g10104.t2.e5;Parent=g10104.t2
JABGON010000275.1	GeneMark.hmm3	CDS	45505	45568	.	+	1	ID=g10104.t2.c;Parent=g10104.t2
JABGON010000275.1	GeneMark.hmm3	exon	45505	45568	.	+	1	ID=g10104.t2.e6;Parent=g10104.t2
JABGON010000275.1	GeneMark.hmm3	CDS	45626	45719	.	+	0	ID=g10104.t2.c;Parent=g10104.t2
JABGON010000275.1	GeneMark.hmm3	exon	45626	45719	.	+	0	ID=g10104.t2.e7;Parent=g10104.t2
JABGON010000275.1	GeneMark.hmm3	CDS	45782	45832	.	+	2	ID=g10104.t2.c;Parent=g10104.t2
JABGON010000275.1	GeneMark.hmm3	exon	45782	45832	.	+	2	ID=g10104.t2.e8;Parent=g10104.t2
JABGON010000275.1	GeneMark.hmm3	CDS	45944	46033	.	+	2	ID=g10104.t2.c;Parent=g10104.t2
JABGON010000275.1	GeneMark.hmm3	exon	45944	46033	.	+	2	ID=g10104.t2.e9;Parent=g10104.t2
JABGON010000275.1	GeneMark.hmm3	CDS	46090	46360	.	+	2	ID=g10104.t2.c;Parent=g10104.t2
JABGON010000275.1	GeneMark.hmm3	exon	46090	46360	.	+	2	ID=g10104.t2.e10;Parent=g10104.t2
JABGON010000275.1	GeneMark.hmm3	CDS	46426	46699	.	+	1	ID=g10104.t2.c;Parent=g10104.t2
JABGON010000275.1	GeneMark.hmm3	exon	46426	46699	.	+	1	ID=g10104.t2.e11;Parent=g10104.t2
JABGON010000275.1	GeneMark.hmm3	CDS	46761	46880	.	+	0	ID=g10104.t2.c;Parent=g10104.t2
JABGON010000275.1	GeneMark.hmm3	exon	46761	46880	.	+	0	ID=g10104.t2.e12;Parent=g10104.t2
JABGON010000275.1	GeneMark.hmm3	CDS	46936	47159	.	+	0	ID=g10104.t2.c;Parent=g10104.t2
JABGON010000275.1	GeneMark.hmm3	exon	46936	47159	.	+	0	ID=g10104.t2.e13;Parent=g10104.t2
JABGON010000275.1	GeneMark.hmm3	CDS	47218	47335	.	+	1	ID=g10104.t2.c;Parent=g10104.t2
JABGON010000275.1	GeneMark.hmm3	exon	47218	47335	.	+	1	ID=g10104.t2.e14;Parent=g10104.t2
JABGON010000275.1	GeneMark.hmm3	CDS	47393	47523	.	+	0	ID=g10104.t2.c;Parent=g10104.t2
JABGON010000275.1	GeneMark.hmm3	exon	47393	47523	.	+	0	ID=g10104.t2.e15;Parent=g10104.t2
JABGON010000275.1	GeneMark.hmm3	CDS	47583	47659	.	+	1	ID=g10104.t2.c;Parent=g10104.t2
JABGON010000275.1	GeneMark.hmm3	exon	47583	47659	.	+	1	ID=g10104.t2.e16;Parent=g10104.t2
JABGON010000275.1	GeneMark.hmm3	CDS	47718	47892	.	+	2	ID=g10104.t2.c;Parent=g10104.t2
JABGON010000275.1	GeneMark.hmm3	exon	47718	47892	.	+	2	ID=g10104.t2.e17;Parent=g10104.t2
JABGON010000275.1	GeneMark.hmm3	CDS	47961	48765	.	+	1	ID=g10104.t2.c;Parent=g10104.t2
JABGON010000275.1	GeneMark.hmm3	exon	47961	48765	.	+	1	ID=g10104.t2.e18;Parent=g10104.t2
JABGON010000275.1	GeneMark.hmm3	stop_codon	48763	48765	.	+	0	ID=g10104.t2.stp;Parent=g10104.t2
JABGON010000275.1	AUGUSTUS	gene	49134	50937	.	+	.	ID=g10105
JABGON010000275.1	AUGUSTUS	mRNA	49134	50937	1	+	.	ID=g10105.t1;Parent=g10105
JABGON010000275.1	AUGUSTUS	start_codon	49134	49136	.	+	0	ID=g10105.t1.srt;Parent=g10105.t1
JABGON010000275.1	AUGUSTUS	CDS	49134	49184	1	+	0	ID=g10105.t1.c;Parent=g10105.t1; product="hypothetical protein"; go_component="cellular_component|0005575","cellular anatomical entity|0110165","obsolete intrinsic component of membrane|0031224","membrane|0016021"
JABGON010000275.1	AUGUSTUS	exon	49134	49184	.	+	.	ID=g10105.t1.e1;Parent=g10105.t1
JABGON010000275.1	AUGUSTUS	CDS	49384	49686	1	+	0	ID=g10105.t1.c;Parent=g10105.t1
JABGON010000275.1	AUGUSTUS	exon	49384	49686	.	+	.	ID=g10105.t1.e2;Parent=g10105.t1
JABGON010000275.1	AUGUSTUS	CDS	49758	49867	1	+	0	ID=g10105.t1.c;Parent=g10105.t1
JABGON010000275.1	AUGUSTUS	exon	49758	49867	.	+	.	ID=g10105.t1.e3;Parent=g10105.t1
JABGON010000275.1	AUGUSTUS	CDS	49928	49982	1	+	1	ID=g10105.t1.c;Parent=g10105.t1
JABGON010000275.1	AUGUSTUS	exon	49928	49982	.	+	.	ID=g10105.t1.e4;Parent=g10105.t1
JABGON010000275.1	AUGUSTUS	CDS	50039	50063	1	+	0	ID=g10105.t1.c;Parent=g10105.t1
JABGON010000275.1	AUGUSTUS	exon	50039	50063	.	+	.	ID=g10105.t1.e5;Parent=g10105.t1
JABGON010000275.1	AUGUSTUS	CDS	50147	50262	1	+	2	ID=g10105.t1.c;Parent=g10105.t1
JABGON010000275.1	AUGUSTUS	exon	50147	50262	.	+	.	ID=g10105.t1.e6;Parent=g10105.t1
JABGON010000275.1	AUGUSTUS	CDS	50333	50356	1	+	0	ID=g10105.t1.c;Parent=g10105.t1
JABGON010000275.1	AUGUSTUS	exon	50333	50356	.	+	.	ID=g10105.t1.e7;Parent=g10105.t1
JABGON010000275.1	AUGUSTUS	CDS	50427	50465	1	+	0	ID=g10105.t1.c;Parent=g10105.t1
JABGON010000275.1	AUGUSTUS	exon	50427	50465	.	+	.	ID=g10105.t1.e8;Parent=g10105.t1
JABGON010000275.1	AUGUSTUS	CDS	50527	50616	1	+	0	ID=g10105.t1.c;Parent=g10105.t1
JABGON010000275.1	AUGUSTUS	exon	50527	50616	.	+	.	ID=g10105.t1.e9;Parent=g10105.t1
JABGON010000275.1	AUGUSTUS	CDS	50674	50937	1	+	0	ID=g10105.t1.c;Parent=g10105.t1
JABGON010000275.1	AUGUSTUS	exon	50674	50937	.	+	.	ID=g10105.t1.e10;Parent=g10105.t1
JABGON010000275.1	AUGUSTUS	stop_codon	50935	50937	.	+	0	ID=g10105.t1.stp;Parent=g10105.t1
JABGON010000276.1	AUGUSTUS	gene	2	2154	.	+	.	ID=g10106
JABGON010000276.1	AUGUSTUS	mRNA	2	2154	0.84	+	.	ID=g10106.t1;Parent=g10106
JABGON010000276.1	AUGUSTUS	CDS	2	455	0.84	+	2	ID=g10106.t1.c;Parent=g10106.t1; product="hypothetical protein"; go_process="biological_process|0008150","cellular process|0009987","metabolic process|0008152","cellular metabolic process|0044237","organic substance metabolic process|0071704","nitrogen compound metabolic process|0006807","primary metabolic process|0044238","macromolecule metabolic process|0043170","cellular aromatic compound metabolic process|0006725","organic cyclic compound metabolic process|1901360","cellular nitrogen compound metabolic process|0034641","heterocycle metabolic process|0046483","nucleic acid metabolic process|0090304","nucleobase-containing compound metabolic process|0006139","RNA metabolic process|0016070","RNA processing|0006396","ncRNA metabolic process|0034660","ncRNA processing|0034470","rRNA metabolic process|0016072","rRNA processing|0006364";go_function="molecular_function|0003674","binding|0005488","organic cyclic compound binding|0097159","heterocyclic compound binding|1901363","nucleic acid binding|0003676","RNA binding|0003723";go_component="cellular_component|0005575","cellular anatomical entity|0110165","membrane-bounded organelle|0043227","organelle|0043226","intracellular organelle|0043229","intracellular membrane-bounded organelle|0043231","nucleus|0005634","catalytic complex|1902494","protein-containing complex|0032991","non-membrane-bounded organelle|0043228","intracellular non-membrane-bounded organelle|0043232","nucleolus|0005730"
JABGON010000276.1	AUGUSTUS	exon	2	455	.	+	.	ID=g10106.t1.e1;Parent=g10106.t1
JABGON010000276.1	AUGUSTUS	CDS	516	672	1	+	1	ID=g10106.t1.c;Parent=g10106.t1
JABGON010000276.1	AUGUSTUS	exon	516	672	.	+	.	ID=g10106.t1.e2;Parent=g10106.t1
JABGON010000276.1	AUGUSTUS	CDS	729	1665	1	+	0	ID=g10106.t1.c;Parent=g10106.t1
JABGON010000276.1	AUGUSTUS	exon	729	1665	.	+	.	ID=g10106.t1.e3;Parent=g10106.t1
JABGON010000276.1	AUGUSTUS	CDS	1730	1809	1	+	2	ID=g10106.t1.c;Parent=g10106.t1
JABGON010000276.1	AUGUSTUS	exon	1730	1809	.	+	.	ID=g10106.t1.e4;Parent=g10106.t1
JABGON010000276.1	AUGUSTUS	CDS	1870	2154	1	+	0	ID=g10106.t1.c;Parent=g10106.t1
JABGON010000276.1	AUGUSTUS	exon	1870	2154	.	+	.	ID=g10106.t1.e5;Parent=g10106.t1
JABGON010000276.1	AUGUSTUS	stop_codon	2152	2154	.	+	0	ID=g10106.t1.stp;Parent=g10106.t1
JABGON010000276.1	GeneMark.hmm3	mRNA	268	2154	.	+	.	ID=g10106.t2;Parent=g10106
JABGON010000276.1	GeneMark.hmm3	start_codon	268	270	.	+	0	ID=g10106.t2.srt;Parent=g10106.t2
JABGON010000276.1	GeneMark.hmm3	CDS	268	455	.	+	0	ID=g10106.t2.c;Parent=g10106.t2; product="hypothetical protein"; go_process="biological_process|0008150","cellular process|0009987","metabolic process|0008152","cellular metabolic process|0044237","organic substance metabolic process|0071704","nitrogen compound metabolic process|0006807","primary metabolic process|0044238","macromolecule metabolic process|0043170","cellular aromatic compound metabolic process|0006725","organic cyclic compound metabolic process|1901360","cellular nitrogen compound metabolic process|0034641","heterocycle metabolic process|0046483","nucleic acid metabolic process|0090304","nucleobase-containing compound metabolic process|0006139","RNA metabolic process|0016070","RNA processing|0006396","ncRNA metabolic process|0034660","ncRNA processing|0034470","rRNA metabolic process|0016072","rRNA processing|0006364";go_function="molecular_function|0003674","binding|0005488","organic cyclic compound binding|0097159","heterocyclic compound binding|1901363","nucleic acid binding|0003676","RNA binding|0003723";go_component="cellular_component|0005575","cellular anatomical entity|0110165","membrane-bounded organelle|0043227","organelle|0043226","intracellular organelle|0043229","intracellular membrane-bounded organelle|0043231","nucleus|0005634","catalytic complex|1902494","protein-containing complex|0032991","non-membrane-bounded organelle|0043228","intracellular non-membrane-bounded organelle|0043232","nucleolus|0005730"
JABGON010000276.1	GeneMark.hmm3	exon	268	455	.	+	0	ID=g10106.t2.e1;Parent=g10106.t2
JABGON010000276.1	GeneMark.hmm3	mRNA	268	2154	.	+	.	ID=g10106.t2;Parent=g10106
JABGON010000276.1	GeneMark.hmm3	CDS	516	672	.	+	1	ID=g10106.t2.c;Parent=g10106.t2; product="hypothetical protein"; go_process="biological_process|0008150","cellular process|0009987","metabolic process|0008152","cellular metabolic process|0044237","organic substance metabolic process|0071704","nitrogen compound metabolic process|0006807","primary metabolic process|0044238","macromolecule metabolic process|0043170","cellular aromatic compound metabolic process|0006725","organic cyclic compound metabolic process|1901360","cellular nitrogen compound metabolic process|0034641","heterocycle metabolic process|0046483","nucleic acid metabolic process|0090304","nucleobase-containing compound metabolic process|0006139","RNA metabolic process|0016070","RNA processing|0006396","ncRNA metabolic process|0034660","ncRNA processing|0034470","rRNA metabolic process|0016072","rRNA processing|0006364";go_function="molecular_function|0003674","binding|0005488","organic cyclic compound binding|0097159","heterocyclic compound binding|1901363","nucleic acid binding|0003676","RNA binding|0003723";go_component="cellular_component|0005575","cellular anatomical entity|0110165","membrane-bounded organelle|0043227","organelle|0043226","intracellular organelle|0043229","intracellular membrane-bounded organelle|0043231","nucleus|0005634","catalytic complex|1902494","protein-containing complex|0032991","non-membrane-bounded organelle|0043228","intracellular non-membrane-bounded organelle|0043232","nucleolus|0005730"
JABGON010000276.1	GeneMark.hmm3	exon	516	672	.	+	1	ID=g10106.t2.e1;Parent=g10106.t2
JABGON010000276.1	GeneMark.hmm3	CDS	729	1665	.	+	0	ID=g10106.t2.c;Parent=g10106.t2
JABGON010000276.1	GeneMark.hmm3	exon	729	1665	.	+	0	ID=g10106.t2.e2;Parent=g10106.t2
JABGON010000276.1	GeneMark.hmm3	CDS	1730	1809	.	+	2	ID=g10106.t2.c;Parent=g10106.t2
JABGON010000276.1	GeneMark.hmm3	exon	1730	1809	.	+	2	ID=g10106.t2.e3;Parent=g10106.t2
JABGON010000276.1	GeneMark.hmm3	CDS	1870	2154	.	+	0	ID=g10106.t2.c;Parent=g10106.t2
JABGON010000276.1	GeneMark.hmm3	exon	1870	2154	.	+	0	ID=g10106.t2.e4;Parent=g10106.t2
JABGON010000276.1	GeneMark.hmm3	stop_codon	2152	2154	.	+	0	ID=g10106.t2.stp;Parent=g10106.t2
JABGON010000276.1	AUGUSTUS	gene	2536	3348	.	+	.	ID=g10107
JABGON010000276.1	AUGUSTUS	mRNA	2536	3348	1	+	.	ID=g10107.t1;Parent=g10107
JABGON010000276.1	AUGUSTUS	start_codon	2536	2538	.	+	0	ID=g10107.t1.srt;Parent=g10107.t1
JABGON010000276.1	AUGUSTUS	CDS	2536	2643	1	+	0	ID=g10107.t1.c;Parent=g10107.t1; product="hypothetical protein"; Dbxref=UniProtKB/TrEMBL:A0A2T0AI14; go_function="signaling receptor activator activity|0030546","receptor ligand activity|0048018","molecular_function|0003674","signaling receptor regulator activity|0030545","binding|0005488","hormone activity|0005179","protein binding|0005515","signaling receptor binding|0005102","molecular function regulator activity|0098772";go_component="cellular_component|0005575","cellular anatomical entity|0110165"
JABGON010000276.1	AUGUSTUS	exon	2536	2643	.	+	.	ID=g10107.t1.e1;Parent=g10107.t1
JABGON010000276.1	AUGUSTUS	CDS	2694	2761	1	+	0	ID=g10107.t1.c;Parent=g10107.t1
JABGON010000276.1	AUGUSTUS	exon	2694	2761	.	+	.	ID=g10107.t1.e2;Parent=g10107.t1
JABGON010000276.1	AUGUSTUS	CDS	2823	3179	1	+	1	ID=g10107.t1.c;Parent=g10107.t1
JABGON010000276.1	AUGUSTUS	exon	2823	3179	.	+	.	ID=g10107.t1.e3;Parent=g10107.t1
JABGON010000276.1	AUGUSTUS	CDS	3249	3348	1	+	1	ID=g10107.t1.c;Parent=g10107.t1
JABGON010000276.1	AUGUSTUS	exon	3249	3348	.	+	.	ID=g10107.t1.e4;Parent=g10107.t1
JABGON010000276.1	AUGUSTUS	stop_codon	3346	3348	.	+	0	ID=g10107.t1.stp;Parent=g10107.t1
JABGON010000276.1	AUGUSTUS	gene	3562	4383	.	-	.	ID=g10108
JABGON010000276.1	AUGUSTUS	mRNA	3562	4383	1	-	.	ID=g10108.t1;Parent=g10108
JABGON010000276.1	AUGUSTUS	stop_codon	3562	3564	.	-	0	ID=g10108.t1.stp;Parent=g10108.t1
JABGON010000276.1	AUGUSTUS	CDS	3562	3804	1	-	0	ID=g10108.t1.c;Parent=g10108.t1; product="P-loop containing nucleoside triphosphate hydrolase protein"; Dbxref=UniProtKB/TrEMBL:A0A0K3CB99; go_component="cellular_component|0005575","cellular anatomical entity|0110165","membrane-bounded organelle|0043227","intracellular organelle|0043229","intracellular membrane-bounded organelle|0043231","organelle|0043226"
JABGON010000276.1	AUGUSTUS	exon	3562	3804	.	-	.	ID=g10108.t1.e1;Parent=g10108.t1
JABGON010000276.1	AUGUSTUS	CDS	3866	4133	1	-	1	ID=g10108.t1.c;Parent=g10108.t1
JABGON010000276.1	AUGUSTUS	exon	3866	4133	.	-	.	ID=g10108.t1.e2;Parent=g10108.t1
JABGON010000276.1	AUGUSTUS	CDS	4190	4383	1	-	0	ID=g10108.t1.c;Parent=g10108.t1
JABGON010000276.1	AUGUSTUS	exon	4190	4383	.	-	.	ID=g10108.t1.e3;Parent=g10108.t1
JABGON010000276.1	AUGUSTUS	start_codon	4381	4383	.	-	0	ID=g10108.t1.srt;Parent=g10108.t1
JABGON010000276.1	AUGUSTUS	gene	4489	7441	.	+	.	ID=g10109
JABGON010000276.1	AUGUSTUS	mRNA	4489	7441	0.29	+	.	ID=g10109.t1;Parent=g10109
JABGON010000276.1	AUGUSTUS	start_codon	4489	4491	.	+	0	ID=g10109.t1.srt;Parent=g10109.t1
JABGON010000276.1	AUGUSTUS	CDS	4489	4898	1	+	0	ID=g10109.t1.c;Parent=g10109.t1; product="hypothetical protein"; go_process="biological_process|0008150","cellular process|0009987","cellular component organization|0016043","cellular component organization or biogenesis|0071840","localization|0051179","establishment of localization|0051234","transport|0006810","protein-containing complex organization|0043933","vesicle-mediated transport|0016192","cellular component disassembly|0022411","biological regulation|0065007","protein-containing complex disassembly|0032984","endocytosis|0006897","import into cell|0098657","receptor-mediated endocytosis|0006898","protein-containing complex disassembly|0043624","protein depolymerization|0051261","clathrin-dependent endocytosis|0072583","regulation of biological process|0050789","regulation of cellular process|0050794","regulation of cellular component organization|0051128","negative regulation of biological process|0048519","regulation of localization|0032879","regulation of transport|0051049","negative regulation of cellular process|0048523","negative regulation of cellular component organization|0051129","regulation of vesicle-mediated transport|0060627","regulation of endocytosis|0030100","regulation of receptor-mediated endocytosis|0048259","regulation of clathrin-dependent endocytosis|2000369";go_function="molecular_function|0003674","binding|0005488","protein binding|0005515","clathrin binding|0030276","catalytic activity|0003824","catalytic activity, acting on a protein|0140096","ubiquitin-like protein binding|0032182","ubiquitin binding|0043130","ion binding|0043167","hydrolase activity|0016787","organic cyclic compound binding|0097159","heterocyclic compound binding|1901363","protein domain specific binding|0019904","anion binding|0043168";go_component="cellular anatomical entity|0110165","cellular_component|0005575","organelle|0043226","intracellular organelle|0043229","intracellular membrane-bounded organelle|0043231","membrane-bounded organelle|0043227","cytoplasm|0005737","cytosol|0005829","vesicle|0031982","membrane|0016020"
JABGON010000276.1	AUGUSTUS	exon	4489	4898	.	+	.	ID=g10109.t1.e1;Parent=g10109.t1
JABGON010000276.1	AUGUSTUS	CDS	4965	5604	0.73	+	1	ID=g10109.t1.c;Parent=g10109.t1
JABGON010000276.1	AUGUSTUS	exon	4965	5604	.	+	.	ID=g10109.t1.e2;Parent=g10109.t1
JABGON010000276.1	AUGUSTUS	CDS	5719	6583	0.3	+	0	ID=g10109.t1.c;Parent=g10109.t1
JABGON010000276.1	AUGUSTUS	exon	5719	6583	.	+	.	ID=g10109.t1.e3;Parent=g10109.t1
JABGON010000276.1	AUGUSTUS	CDS	6641	7293	0.74	+	2	ID=g10109.t1.c;Parent=g10109.t1
JABGON010000276.1	AUGUSTUS	exon	6641	7293	.	+	.	ID=g10109.t1.e4;Parent=g10109.t1
JABGON010000276.1	AUGUSTUS	CDS	7352	7441	1	+	0	ID=g10109.t1.c;Parent=g10109.t1
JABGON010000276.1	AUGUSTUS	exon	7352	7441	.	+	.	ID=g10109.t1.e5;Parent=g10109.t1
JABGON010000276.1	AUGUSTUS	stop_codon	7439	7441	.	+	0	ID=g10109.t1.stp;Parent=g10109.t1
JABGON010000276.1	AUGUSTUS	mRNA	4489	7441	0.62	+	.	ID=g10109.t2;Parent=g10109
JABGON010000276.1	AUGUSTUS	start_codon	4489	4491	.	+	0	ID=g10109.t2.srt;Parent=g10109.t2
JABGON010000276.1	AUGUSTUS	CDS	4489	4898	1	+	0	ID=g10109.t2.c;Parent=g10109.t2; product="hypothetical protein"; go_process="biological_process|0008150","cellular process|0009987","cellular component organization|0016043","cellular component organization or biogenesis|0071840","localization|0051179","establishment of localization|0051234","transport|0006810","protein-containing complex organization|0043933","vesicle-mediated transport|0016192","cellular component disassembly|0022411","biological regulation|0065007","protein-containing complex disassembly|0032984","endocytosis|0006897","import into cell|0098657","receptor-mediated endocytosis|0006898","protein-containing complex disassembly|0043624","protein depolymerization|0051261","clathrin-dependent endocytosis|0072583","regulation of biological process|0050789","regulation of cellular process|0050794","regulation of cellular component organization|0051128","negative regulation of biological process|0048519","regulation of localization|0032879","regulation of transport|0051049","negative regulation of cellular process|0048523","negative regulation of cellular component organization|0051129","regulation of vesicle-mediated transport|0060627","regulation of endocytosis|0030100","regulation of receptor-mediated endocytosis|0048259","regulation of clathrin-dependent endocytosis|2000369";go_function="molecular_function|0003674","binding|0005488","protein binding|0005515","clathrin binding|0030276","catalytic activity|0003824","catalytic activity, acting on a protein|0140096","ubiquitin-like protein binding|0032182","ubiquitin binding|0043130","ion binding|0043167","hydrolase activity|0016787","organic cyclic compound binding|0097159","heterocyclic compound binding|1901363","protein domain specific binding|0019904","anion binding|0043168";go_component="cellular anatomical entity|0110165","cellular_component|0005575","organelle|0043226","intracellular organelle|0043229","intracellular membrane-bounded organelle|0043231","membrane-bounded organelle|0043227","cytoplasm|0005737","cytosol|0005829","vesicle|0031982","membrane|0016020"
JABGON010000276.1	AUGUSTUS	exon	4489	4898	.	+	.	ID=g10109.t2.e1;Parent=g10109.t2
JABGON010000276.1	AUGUSTUS	CDS	4965	5604	0.94	+	1	ID=g10109.t2.c;Parent=g10109.t2
JABGON010000276.1	AUGUSTUS	exon	4965	5604	.	+	.	ID=g10109.t2.e2;Parent=g10109.t2
JABGON010000276.1	AUGUSTUS	CDS	5689	6583	0.66	+	0	ID=g10109.t2.c;Parent=g10109.t2
JABGON010000276.1	AUGUSTUS	exon	5689	6583	.	+	.	ID=g10109.t2.e3;Parent=g10109.t2
JABGON010000276.1	AUGUSTUS	CDS	6641	7293	0.67	+	2	ID=g10109.t2.c;Parent=g10109.t2
JABGON010000276.1	AUGUSTUS	exon	6641	7293	.	+	.	ID=g10109.t2.e4;Parent=g10109.t2
JABGON010000276.1	AUGUSTUS	CDS	7352	7441	1	+	0	ID=g10109.t2.c;Parent=g10109.t2
JABGON010000276.1	AUGUSTUS	exon	7352	7441	.	+	.	ID=g10109.t2.e5;Parent=g10109.t2
JABGON010000276.1	AUGUSTUS	stop_codon	7439	7441	.	+	0	ID=g10109.t2.stp;Parent=g10109.t2
JABGON010000276.1	GeneMark.hmm3	mRNA	4489	7441	.	+	.	ID=g10109.t3;Parent=g10109
JABGON010000276.1	GeneMark.hmm3	start_codon	4489	4491	.	+	0	ID=g10109.t3.srt;Parent=g10109.t3
JABGON010000276.1	GeneMark.hmm3	CDS	4489	4898	.	+	0	ID=g10109.t3.c;Parent=g10109.t3; product="hypothetical protein"; go_process="biological_process|0008150","cellular process|0009987","cellular component organization|0016043","cellular component organization or biogenesis|0071840","localization|0051179","establishment of localization|0051234","transport|0006810","protein-containing complex organization|0043933","vesicle-mediated transport|0016192","cellular component disassembly|0022411","biological regulation|0065007","protein-containing complex disassembly|0032984","endocytosis|0006897","import into cell|0098657","receptor-mediated endocytosis|0006898","protein-containing complex disassembly|0043624","protein depolymerization|0051261","clathrin-dependent endocytosis|0072583","regulation of biological process|0050789","regulation of cellular process|0050794","regulation of cellular component organization|0051128","negative regulation of biological process|0048519","regulation of localization|0032879","regulation of transport|0051049","negative regulation of cellular process|0048523","negative regulation of cellular component organization|0051129","regulation of vesicle-mediated transport|0060627","regulation of endocytosis|0030100","regulation of receptor-mediated endocytosis|0048259","regulation of clathrin-dependent endocytosis|2000369";go_function="molecular_function|0003674","binding|0005488","protein binding|0005515","clathrin binding|0030276","catalytic activity|0003824","catalytic activity, acting on a protein|0140096","ubiquitin-like protein binding|0032182","ubiquitin binding|0043130","ion binding|0043167","hydrolase activity|0016787","organic cyclic compound binding|0097159","heterocyclic compound binding|1901363","protein domain specific binding|0019904","anion binding|0043168";go_component="cellular anatomical entity|0110165","cellular_component|0005575","organelle|0043226","intracellular organelle|0043229","intracellular membrane-bounded organelle|0043231","membrane-bounded organelle|0043227","cytoplasm|0005737","cytosol|0005829","vesicle|0031982","membrane|0016020"
JABGON010000276.1	GeneMark.hmm3	exon	4489	4898	.	+	0	ID=g10109.t3.e1;Parent=g10109.t3
JABGON010000276.1	GeneMark.hmm3	mRNA	4489	7441	.	+	.	ID=g10109.t3;Parent=g10109
JABGON010000276.1	GeneMark.hmm3	CDS	4965	7293	.	+	1	ID=g10109.t3.c;Parent=g10109.t3; product="hypothetical protein"; go_process="biological_process|0008150","cellular process|0009987","cellular component organization|0016043","cellular component organization or biogenesis|0071840","localization|0051179","establishment of localization|0051234","transport|0006810","protein-containing complex organization|0043933","vesicle-mediated transport|0016192","cellular component disassembly|0022411","biological regulation|0065007","protein-containing complex disassembly|0032984","endocytosis|0006897","import into cell|0098657","receptor-mediated endocytosis|0006898","protein-containing complex disassembly|0043624","protein depolymerization|0051261","clathrin-dependent endocytosis|0072583","regulation of biological process|0050789","regulation of cellular process|0050794","regulation of cellular component organization|0051128","negative regulation of biological process|0048519","regulation of localization|0032879","regulation of transport|0051049","negative regulation of cellular process|0048523","negative regulation of cellular component organization|0051129","regulation of vesicle-mediated transport|0060627","regulation of endocytosis|0030100","regulation of receptor-mediated endocytosis|0048259","regulation of clathrin-dependent endocytosis|2000369";go_function="molecular_function|0003674","binding|0005488","protein binding|0005515","clathrin binding|0030276","catalytic activity|0003824","catalytic activity, acting on a protein|0140096","ubiquitin-like protein binding|0032182","ubiquitin binding|0043130","ion binding|0043167","hydrolase activity|0016787","organic cyclic compound binding|0097159","heterocyclic compound binding|1901363","protein domain specific binding|0019904","anion binding|0043168";go_component="cellular anatomical entity|0110165","cellular_component|0005575","organelle|0043226","intracellular organelle|0043229","intracellular membrane-bounded organelle|0043231","membrane-bounded organelle|0043227","cytoplasm|0005737","cytosol|0005829","vesicle|0031982","membrane|0016020"
JABGON010000276.1	GeneMark.hmm3	exon	4965	7293	.	+	1	ID=g10109.t3.e1;Parent=g10109.t3
JABGON010000276.1	GeneMark.hmm3	CDS	7352	7441	.	+	0	ID=g10109.t3.c;Parent=g10109.t3
JABGON010000276.1	GeneMark.hmm3	exon	7352	7441	.	+	0	ID=g10109.t3.e2;Parent=g10109.t3
JABGON010000276.1	GeneMark.hmm3	stop_codon	7439	7441	.	+	0	ID=g10109.t3.stp;Parent=g10109.t3
JABGON010000276.1	AUGUSTUS	gene	7561	10707	.	-	.	ID=g10110
JABGON010000276.1	AUGUSTUS	mRNA	7561	10707	1	-	.	ID=g10110.t1;Parent=g10110
JABGON010000276.1	AUGUSTUS	stop_codon	7561	7563	.	-	0	ID=g10110.t1.stp;Parent=g10110.t1
JABGON010000276.1	AUGUSTUS	CDS	7561	7601	1	-	2	ID=g10110.t1.c;Parent=g10110.t1; product="J domain-containing protein"; Dbxref=UniProtKB/TrEMBL:A0A2T0AHX3; go_function="molecular_function|0003674"
JABGON010000276.1	AUGUSTUS	exon	7561	7601	.	-	.	ID=g10110.t1.e1;Parent=g10110.t1
JABGON010000276.1	AUGUSTUS	CDS	7657	8268	1	-	2	ID=g10110.t1.c;Parent=g10110.t1
JABGON010000276.1	AUGUSTUS	exon	7657	8268	.	-	.	ID=g10110.t1.e2;Parent=g10110.t1
JABGON010000276.1	AUGUSTUS	CDS	8325	9894	1	-	0	ID=g10110.t1.c;Parent=g10110.t1
JABGON010000276.1	AUGUSTUS	exon	8325	9894	.	-	.	ID=g10110.t1.e3;Parent=g10110.t1
JABGON010000276.1	AUGUSTUS	CDS	9946	10707	1	-	0	ID=g10110.t1.c;Parent=g10110.t1
JABGON010000276.1	AUGUSTUS	exon	9946	10707	.	-	.	ID=g10110.t1.e4;Parent=g10110.t1
JABGON010000276.1	AUGUSTUS	start_codon	10705	10707	.	-	0	ID=g10110.t1.srt;Parent=g10110.t1
JABGON010000276.1	GeneMark.hmm3	mRNA	7561	10395	.	-	.	ID=g10110.t2;Parent=g10110
JABGON010000276.1	GeneMark.hmm3	stop_codon	7561	7563	.	-	0	ID=g10110.t2.stp;Parent=g10110.t2
JABGON010000276.1	GeneMark.hmm3	CDS	7561	7601	.	-	2	ID=g10110.t2.c;Parent=g10110.t2; product="hypothetical protein"; go_function="molecular_function|0003674"
JABGON010000276.1	GeneMark.hmm3	exon	7561	7601	.	-	2	ID=g10110.t2.e1;Parent=g10110.t2
JABGON010000276.1	GeneMark.hmm3	mRNA	7561	10395	.	-	.	ID=g10110.t2;Parent=g10110
JABGON010000276.1	GeneMark.hmm3	CDS	7657	8268	.	-	2	ID=g10110.t2.c;Parent=g10110.t2; product="hypothetical protein"; go_function="molecular_function|0003674"
JABGON010000276.1	GeneMark.hmm3	exon	7657	8268	.	-	2	ID=g10110.t2.e1;Parent=g10110.t2
JABGON010000276.1	GeneMark.hmm3	CDS	8325	9894	.	-	0	ID=g10110.t2.c;Parent=g10110.t2
JABGON010000276.1	GeneMark.hmm3	exon	8325	9894	.	-	0	ID=g10110.t2.e2;Parent=g10110.t2
JABGON010000276.1	GeneMark.hmm3	CDS	9946	10395	.	-	0	ID=g10110.t2.c;Parent=g10110.t2
JABGON010000276.1	GeneMark.hmm3	exon	9946	10395	.	-	0	ID=g10110.t2.e3;Parent=g10110.t2
JABGON010000276.1	GeneMark.hmm3	start_codon	10393	10395	.	-	0	ID=g10110.t2.srt;Parent=g10110.t2
JABGON010000276.1	AUGUSTUS	gene	19008	19445	.	-	.	ID=g10111
JABGON010000276.1	AUGUSTUS	mRNA	19008	19445	0.81	-	.	ID=g10111.t1;Parent=g10111
JABGON010000276.1	AUGUSTUS	stop_codon	19008	19010	.	-	0	ID=g10111.t1.stp;Parent=g10111.t1
JABGON010000276.1	AUGUSTUS	CDS	19008	19445	0.81	-	0	ID=g10111.t1.c;Parent=g10111.t1; product="hypothetical protein"; go_component="cellular_component|0005575","cellular anatomical entity|0110165"
JABGON010000276.1	AUGUSTUS	exon	19008	19445	.	-	.	ID=g10111.t1.e1;Parent=g10111.t1
JABGON010000276.1	AUGUSTUS	start_codon	19443	19445	.	-	0	ID=g10111.t1.srt;Parent=g10111.t1
JABGON010000276.1	AUGUSTUS	gene	19838	21959	.	+	.	ID=g10112
JABGON010000276.1	AUGUSTUS	mRNA	19838	21959	1	+	.	ID=g10112.t1;Parent=g10112
JABGON010000276.1	AUGUSTUS	start_codon	19838	19840	.	+	0	ID=g10112.t1.srt;Parent=g10112.t1
JABGON010000276.1	AUGUSTUS	CDS	19838	20201	1	+	0	ID=g10112.t1.c;Parent=g10112.t1; product="Proteophosphoglycan ppg4"; Dbxref=UniProtKB/TrEMBL:A0A0K3CB89; go_process="biological_process|0008150","metabolic process|0008152","cellular process|0009987","cellular metabolic process|0044237","primary metabolic process|0044238","organic substance metabolic process|0071704","nitrogen compound metabolic process|0006807","organonitrogen compound metabolic process|1901564","macromolecule metabolic process|0043170","protein metabolic process|0019538","macromolecule modification|0043412","protein metabolic process|0044267","cellular macromolecule metabolic process|0044260","protein modification process|0036211","protein modification process|0006464","biological regulation|0065007","regulation of biological process|0050789","regulation of cellular process|0050794","proteolysis|0006508","negative regulation of biological process|0048519","cellular catabolic process|0044248","negative regulation of cellular process|0048523","regulation of metabolic process|0019222","catabolic process|0009056","organic substance catabolic process|1901575","negative regulation of metabolic process|0009892","negative regulation of macromolecule metabolic process|0010605","regulation of cellular metabolic process|0031323","regulation of protein metabolic process|0051246","regulation of macromolecule metabolic process|0060255","negative regulation of cellular metabolic process|0031324","regulation of primary metabolic process|0080090","regulation of nitrogen compound metabolic process|0051171","regulation of protein metabolic process|0032268","macromolecule catabolic process|0009057","negative regulation of nitrogen compound metabolic process|0051172","protein modification by small protein conjugation or removal|0070647","cellular macromolecule catabolic process|0044265","proteolysis involved in protein catabolic process|0051603","regulation of protein modification process|0031399","ubiquitin-dependent protein catabolic process|0006511","modification-dependent macromolecule catabolic process|0043632","negative regulation of protein metabolic process|0051248","modification-dependent protein catabolic process|0019941","negative regulation of protein metabolic process|0032269","regulation of protein modification by small protein conjugation or removal|1903320","negative regulation of protein modification process|0031400","regulation of protein ubiquitination|0031396","negative regulation of protein modification by small protein conjugation or removal|1903321","protein deubiquitination|0016579","protein modification by small protein removal|0070646","negative regulation of protein ubiquitination|0031397";go_function="molecular_function|0003674","catalytic activity|0003824","hydrolase activity|0016787","catalytic activity, acting on a protein|0140096","peptidase activity|0008233","peptidase activity|0070011","endopeptidase activity|0004175","deubiquitinase activity|0101005","cysteine-type deubiquitinase activity|0004843","ubiquitin-like protein peptidase activity|0019783","cysteine-type deubiquitinase activity|0036459","cysteine-type peptidase activity|0008234","cysteine-type endopeptidase activity|0004197";go_component="cellular anatomical entity|0110165","cellular_component|0005575","intracellular organelle|0043229","intracellular membrane-bounded organelle|0043231","organelle|0043226","membrane-bounded organelle|0043227","cytoplasm|0005737","endoplasmic reticulum|0005783","cytosol|0005829","nucleus|0005634","membrane|0016021","obsolete intrinsic component of membrane|0031224"; ec_number=3.4.19.12
JABGON010000276.1	AUGUSTUS	exon	19838	20201	.	+	.	ID=g10112.t1.e1;Parent=g10112.t1
JABGON010000276.1	AUGUSTUS	CDS	20259	20323	1	+	2	ID=g10112.t1.c;Parent=g10112.t1
JABGON010000276.1	AUGUSTUS	exon	20259	20323	.	+	.	ID=g10112.t1.e2;Parent=g10112.t1
JABGON010000276.1	AUGUSTUS	CDS	20375	20887	1	+	0	ID=g10112.t1.c;Parent=g10112.t1
JABGON010000276.1	AUGUSTUS	exon	20375	20887	.	+	.	ID=g10112.t1.e3;Parent=g10112.t1
JABGON010000276.1	AUGUSTUS	CDS	20940	21332	1	+	0	ID=g10112.t1.c;Parent=g10112.t1
JABGON010000276.1	AUGUSTUS	exon	20940	21332	.	+	.	ID=g10112.t1.e4;Parent=g10112.t1
JABGON010000276.1	AUGUSTUS	CDS	21387	21959	1	+	0	ID=g10112.t1.c;Parent=g10112.t1
JABGON010000276.1	AUGUSTUS	exon	21387	21959	.	+	.	ID=g10112.t1.e5;Parent=g10112.t1
JABGON010000276.1	AUGUSTUS	stop_codon	21957	21959	.	+	0	ID=g10112.t1.stp;Parent=g10112.t1
JABGON010000276.1	AUGUSTUS	gene	24582	26068	.	-	.	ID=g10113
JABGON010000276.1	AUGUSTUS	mRNA	24582	26068	1	-	.	ID=g10113.t1;Parent=g10113
JABGON010000276.1	AUGUSTUS	stop_codon	24582	24584	.	-	0	ID=g10113.t1.stp;Parent=g10113.t1
JABGON010000276.1	AUGUSTUS	CDS	24582	24610	1	-	2	ID=g10113.t1.c;Parent=g10113.t1; product="DNA repair protein rad5"; Dbxref=UniProtKB/TrEMBL:A0A2T0AHW6; go_component="cellular_component|0005575","cellular anatomical entity|0110165"
JABGON010000276.1	AUGUSTUS	exon	24582	24610	.	-	.	ID=g10113.t1.e1;Parent=g10113.t1
JABGON010000276.1	AUGUSTUS	CDS	24670	24730	1	-	0	ID=g10113.t1.c;Parent=g10113.t1
JABGON010000276.1	AUGUSTUS	exon	24670	24730	.	-	.	ID=g10113.t1.e2;Parent=g10113.t1
JABGON010000276.1	AUGUSTUS	CDS	24787	24817	1	-	1	ID=g10113.t1.c;Parent=g10113.t1
JABGON010000276.1	AUGUSTUS	exon	24787	24817	.	-	.	ID=g10113.t1.e3;Parent=g10113.t1
JABGON010000276.1	AUGUSTUS	CDS	24874	25467	1	-	1	ID=g10113.t1.c;Parent=g10113.t1
JABGON010000276.1	AUGUSTUS	exon	24874	25467	.	-	.	ID=g10113.t1.e4;Parent=g10113.t1
JABGON010000276.1	AUGUSTUS	CDS	25521	25651	1	-	0	ID=g10113.t1.c;Parent=g10113.t1
JABGON010000276.1	AUGUSTUS	exon	25521	25651	.	-	.	ID=g10113.t1.e5;Parent=g10113.t1
JABGON010000276.1	AUGUSTUS	CDS	25715	25941	1	-	2	ID=g10113.t1.c;Parent=g10113.t1
JABGON010000276.1	AUGUSTUS	exon	25715	25941	.	-	.	ID=g10113.t1.e6;Parent=g10113.t1
JABGON010000276.1	AUGUSTUS	CDS	26029	26068	1	-	0	ID=g10113.t1.c;Parent=g10113.t1
JABGON010000276.1	AUGUSTUS	exon	26029	26068	.	-	.	ID=g10113.t1.e7;Parent=g10113.t1
JABGON010000276.1	AUGUSTUS	start_codon	26066	26068	.	-	0	ID=g10113.t1.srt;Parent=g10113.t1
JABGON010000276.1	GeneMark.hmm3	mRNA	24582	26062	.	-	.	ID=g10113.t2;Parent=g10113
JABGON010000276.1	GeneMark.hmm3	stop_codon	24582	24584	.	-	0	ID=g10113.t2.stp;Parent=g10113.t2
JABGON010000276.1	GeneMark.hmm3	CDS	24582	24610	.	-	2	ID=g10113.t2.c;Parent=g10113.t2; product="DNA repair protein rad5"; Dbxref=UniProtKB/TrEMBL:A0A2T0AHW6; go_component="cellular_component|0005575","cellular anatomical entity|0110165"
JABGON010000276.1	GeneMark.hmm3	exon	24582	24610	.	-	2	ID=g10113.t2.e1;Parent=g10113.t2
JABGON010000276.1	GeneMark.hmm3	mRNA	24582	26062	.	-	.	ID=g10113.t2;Parent=g10113
JABGON010000276.1	GeneMark.hmm3	CDS	24670	24730	.	-	0	ID=g10113.t2.c;Parent=g10113.t2; product="DNA repair protein rad5"; Dbxref=UniProtKB/TrEMBL:A0A2T0AHW6; go_component="cellular_component|0005575","cellular anatomical entity|0110165"
JABGON010000276.1	GeneMark.hmm3	exon	24670	24730	.	-	0	ID=g10113.t2.e1;Parent=g10113.t2
JABGON010000276.1	GeneMark.hmm3	CDS	24787	24817	.	-	1	ID=g10113.t2.c;Parent=g10113.t2
JABGON010000276.1	GeneMark.hmm3	exon	24787	24817	.	-	1	ID=g10113.t2.e2;Parent=g10113.t2
JABGON010000276.1	GeneMark.hmm3	CDS	24874	25467	.	-	1	ID=g10113.t2.c;Parent=g10113.t2
JABGON010000276.1	GeneMark.hmm3	exon	24874	25467	.	-	1	ID=g10113.t2.e3;Parent=g10113.t2
JABGON010000276.1	GeneMark.hmm3	CDS	25521	25651	.	-	0	ID=g10113.t2.c;Parent=g10113.t2
JABGON010000276.1	GeneMark.hmm3	exon	25521	25651	.	-	0	ID=g10113.t2.e4;Parent=g10113.t2
JABGON010000276.1	GeneMark.hmm3	CDS	25715	25941	.	-	2	ID=g10113.t2.c;Parent=g10113.t2
JABGON010000276.1	GeneMark.hmm3	exon	25715	25941	.	-	2	ID=g10113.t2.e5;Parent=g10113.t2
JABGON010000276.1	GeneMark.hmm3	CDS	26029	26062	.	-	0	ID=g10113.t2.c;Parent=g10113.t2
JABGON010000276.1	GeneMark.hmm3	exon	26029	26062	.	-	0	ID=g10113.t2.e6;Parent=g10113.t2
JABGON010000276.1	GeneMark.hmm3	start_codon	26060	26062	.	-	0	ID=g10113.t2.srt;Parent=g10113.t2
JABGON010000276.1	AUGUSTUS	gene	26275	28128	.	+	.	ID=g10114
JABGON010000276.1	AUGUSTUS	mRNA	26275	28128	1	+	.	ID=g10114.t1;Parent=g10114
JABGON010000276.1	AUGUSTUS	start_codon	26275	26277	.	+	0	ID=g10114.t1.srt;Parent=g10114.t1
JABGON010000276.1	AUGUSTUS	CDS	26275	26329	1	+	0	ID=g10114.t1.c;Parent=g10114.t1; product="acetyl-CoA C-acetyltransferase"; Dbxref=UniProtKB/TrEMBL:A0A2T0AI07; go_process="biological_process|0008150","cellular process|0009987","biological regulation|0065007","regulation of biological process|0050789","regulation of cellular process|0050794","metabolic process|0008152","organic substance metabolic process|0071704","cellular metabolic process|0044237","primary metabolic process|0044238","cellular component organization or biogenesis|0071840","nitrogen compound metabolic process|0006807","macromolecule metabolic process|0043170";go_function="molecular_function|0003674","binding|0005488","organic cyclic compound binding|0097159","heterocyclic compound binding|1901363","ion binding|0043167","small molecule binding|0036094","nucleotide binding|0000166","nucleoside phosphate binding|1901265","anion binding|0043168","carbohydrate derivative binding|0097367","purine nucleotide binding|0017076","purine ribonucleotide binding|0032555","ribonucleotide binding|0032553","purine ribonucleoside triphosphate binding|0035639","nucleoside binding|0001882","ribonucleoside binding|0032549","purine nucleoside binding|0001883","GTP binding|0005525","guanyl ribonucleotide binding|0032561","guanyl nucleotide binding|0019001","purine ribonucleoside binding|0032550","catalytic activity|0003824","hydrolase activity|0016787","ribonucleoside triphosphate phosphatase activity|0017111","pyrophosphatase activity|0016462","hydrolase activity, acting on acid anhydrides|0016817","hydrolase activity, acting on acid anhydrides, in phosphorus-containing anhydrides|0016818","GTPase activity|0003924","nucleic acid binding|0003676","RNA binding|0003723";go_component="cellular_component|0005575","cellular anatomical entity|0110165","organelle|0043226","intracellular organelle|0043229","intracellular membrane-bounded organelle|0043231","membrane-bounded organelle|0043227","organelle membrane|0031090","membrane|0016020","mitochondrial membrane|0031966","intracellular non-membrane-bounded organelle|0043232","non-membrane-bounded organelle|0043228","mitochondrion|0005739","organelle inner membrane|0019866"
JABGON010000276.1	AUGUSTUS	exon	26275	26329	.	+	.	ID=g10114.t1.e1;Parent=g10114.t1
JABGON010000276.1	AUGUSTUS	CDS	26389	26627	1	+	2	ID=g10114.t1.c;Parent=g10114.t1
JABGON010000276.1	AUGUSTUS	exon	26389	26627	.	+	.	ID=g10114.t1.e2;Parent=g10114.t1
JABGON010000276.1	AUGUSTUS	CDS	26681	26780	1	+	0	ID=g10114.t1.c;Parent=g10114.t1
JABGON010000276.1	AUGUSTUS	exon	26681	26780	.	+	.	ID=g10114.t1.e3;Parent=g10114.t1
JABGON010000276.1	AUGUSTUS	CDS	26841	26960	1	+	2	ID=g10114.t1.c;Parent=g10114.t1
JABGON010000276.1	AUGUSTUS	exon	26841	26960	.	+	.	ID=g10114.t1.e4;Parent=g10114.t1
JABGON010000276.1	AUGUSTUS	CDS	27014	27286	1	+	2	ID=g10114.t1.c;Parent=g10114.t1
JABGON010000276.1	AUGUSTUS	exon	27014	27286	.	+	.	ID=g10114.t1.e5;Parent=g10114.t1
JABGON010000276.1	AUGUSTUS	CDS	27344	28128	1	+	2	ID=g10114.t1.c;Parent=g10114.t1
JABGON010000276.1	AUGUSTUS	exon	27344	28128	.	+	.	ID=g10114.t1.e6;Parent=g10114.t1
JABGON010000276.1	AUGUSTUS	stop_codon	28126	28128	.	+	0	ID=g10114.t1.stp;Parent=g10114.t1
JABGON010000276.1	AUGUSTUS	gene	28228	29386	.	-	.	ID=g10115
JABGON010000276.1	AUGUSTUS	mRNA	28228	29386	1	-	.	ID=g10115.t1;Parent=g10115
JABGON010000276.1	AUGUSTUS	stop_codon	28228	28230	.	-	0	ID=g10115.t1.stp;Parent=g10115.t1
JABGON010000276.1	AUGUSTUS	CDS	28228	28586	1	-	2	ID=g10115.t1.c;Parent=g10115.t1; product="5-aminolevulinate synthase"; Dbxref=UniProtKB/TrEMBL:A0A0K3CB84; go_process="biological_process|0008150","cellular process|0009987","cellular component organization or biogenesis|0071840","cellular component organization|0016043","metabolic process|0008152","cellular component assembly|0022607","protein-containing complex assembly|0065003","protein-containing complex organization|0043933","cellular metabolic process|0044237","protein-containing complex assembly|0034622","organic substance metabolic process|0071704","macromolecule metabolic process|0043170","nitrogen compound metabolic process|0006807","primary metabolic process|0044238","organic cyclic compound metabolic process|1901360","heterocycle metabolic process|0046483","cellular nitrogen compound metabolic process|0034641","cellular aromatic compound metabolic process|0006725","nucleic acid metabolic process|0090304","nucleobase-containing compound metabolic process|0006139","RNA metabolic process|0016070","ribonucleoprotein complex subunit organization|0071826","ribonucleoprotein complex assembly|0022618","RNA processing|0006396","mRNA metabolic process|0016071","mRNA processing|0006397","RNA splicing|0008380","mRNA splice site selection|0006376","RNA splicing, via transesterification reactions|0000375","RNA splicing, via transesterification reactions with bulged adenosine as nucleophile|0000377","mRNA splicing, via spliceosome|0000398";go_function="molecular_function|0003674","binding|0005488","heterocyclic compound binding|1901363","organic cyclic compound binding|0097159","nucleic acid binding|0003676","RNA binding|0003723";go_component="cellular_component|0005575","cellular anatomical entity|0110165","organelle|0043226","intracellular organelle|0043229","membrane-bounded organelle|0043227","intracellular membrane-bounded organelle|0043231","protein-containing complex|0032991","nucleus|0005634","catalytic complex|1902494","ribonucleoprotein complex|1990904","U2-type spliceosomal complex|0005684","spliceosomal complex|0005681","post-mRNA release spliceosomal complex|0071014","catalytic step 2 spliceosome|0071013","Prp19 complex|0000974"
JABGON010000276.1	AUGUSTUS	exon	28228	28586	.	-	.	ID=g10115.t1.e1;Parent=g10115.t1
JABGON010000276.1	AUGUSTUS	CDS	28671	28873	1	-	1	ID=g10115.t1.c;Parent=g10115.t1
JABGON010000276.1	AUGUSTUS	exon	28671	28873	.	-	.	ID=g10115.t1.e2;Parent=g10115.t1
JABGON010000276.1	AUGUSTUS	CDS	28951	29125	1	-	2	ID=g10115.t1.c;Parent=g10115.t1
JABGON010000276.1	AUGUSTUS	exon	28951	29125	.	-	.	ID=g10115.t1.e3;Parent=g10115.t1
JABGON010000276.1	AUGUSTUS	CDS	29191	29386	1	-	0	ID=g10115.t1.c;Parent=g10115.t1
JABGON010000276.1	AUGUSTUS	exon	29191	29386	.	-	.	ID=g10115.t1.e4;Parent=g10115.t1
JABGON010000276.1	AUGUSTUS	start_codon	29384	29386	.	-	0	ID=g10115.t1.srt;Parent=g10115.t1
JABGON010000276.1	AUGUSTUS	gene	29987	32131	.	-	.	ID=g10116
JABGON010000276.1	AUGUSTUS	mRNA	29987	32131	1	-	.	ID=g10116.t1;Parent=g10116
JABGON010000276.1	AUGUSTUS	stop_codon	29987	29989	.	-	0	ID=g10116.t1.stp;Parent=g10116.t1
JABGON010000276.1	AUGUSTUS	CDS	29987	30274	1	-	0	ID=g10116.t1.c;Parent=g10116.t1; product="ADP-ribosylation factor family-domain containing protein"; Dbxref=UniProtKB/TrEMBL:A0A061AXY4; go_process="biological_process|0008150","metabolic process|0008152","primary metabolic process|0044238","tricarboxylic acid cycle|0006099","cellular process|0009987","organic substance metabolic process|0071704","cellular metabolic process|0044237","carbohydrate metabolic process|0005975","small molecule metabolic process|0044281","organic acid metabolic process|0006082","oxoacid metabolic process|0043436","carboxylic acid metabolic process|0019752","monocarboxylic acid metabolic process|0032787";go_function="molecular_function|0003674","catalytic activity|0003824","transferase activity|0016740","acyltransferase activity|0016746","acyltransferase activity, acyl groups converted into alkyl on transfer|0046912","binding|0005488","protein binding|0005515","heterocyclic compound binding|1901363","organic cyclic compound binding|0097159";go_component="cellular_component|0005575","cellular anatomical entity|0110165","membrane-bounded organelle|0043227","intracellular membrane-bounded organelle|0043231","intracellular organelle|0043229","organelle|0043226","cytosol|0005829","organelle lumen|0043233","intracellular organelle lumen|0070013","membrane-enclosed lumen|0031974","mitochondrial matrix|0005759"; ec_number=2.3.3.16;2.3.3.5
JABGON010000276.1	AUGUSTUS	exon	29987	30274	.	-	.	ID=g10116.t1.e1;Parent=g10116.t1
JABGON010000276.1	AUGUSTUS	CDS	30361	30490	1	-	1	ID=g10116.t1.c;Parent=g10116.t1
JABGON010000276.1	AUGUSTUS	exon	30361	30490	.	-	.	ID=g10116.t1.e2;Parent=g10116.t1
JABGON010000276.1	AUGUSTUS	CDS	30572	30718	1	-	1	ID=g10116.t1.c;Parent=g10116.t1
JABGON010000276.1	AUGUSTUS	exon	30572	30718	.	-	.	ID=g10116.t1.e3;Parent=g10116.t1
JABGON010000276.1	AUGUSTUS	CDS	30780	30901	1	-	0	ID=g10116.t1.c;Parent=g10116.t1
JABGON010000276.1	AUGUSTUS	exon	30780	30901	.	-	.	ID=g10116.t1.e4;Parent=g10116.t1
JABGON010000276.1	AUGUSTUS	CDS	30991	31071	1	-	0	ID=g10116.t1.c;Parent=g10116.t1
JABGON010000276.1	AUGUSTUS	exon	30991	31071	.	-	.	ID=g10116.t1.e5;Parent=g10116.t1
JABGON010000276.1	AUGUSTUS	CDS	31155	31685	1	-	0	ID=g10116.t1.c;Parent=g10116.t1
JABGON010000276.1	AUGUSTUS	exon	31155	31685	.	-	.	ID=g10116.t1.e6;Parent=g10116.t1
JABGON010000276.1	AUGUSTUS	CDS	31848	31975	1	-	2	ID=g10116.t1.c;Parent=g10116.t1
JABGON010000276.1	AUGUSTUS	exon	31848	31975	.	-	.	ID=g10116.t1.e7;Parent=g10116.t1
JABGON010000276.1	AUGUSTUS	CDS	32092	32131	1	-	0	ID=g10116.t1.c;Parent=g10116.t1
JABGON010000276.1	AUGUSTUS	exon	32092	32131	.	-	.	ID=g10116.t1.e8;Parent=g10116.t1
JABGON010000276.1	AUGUSTUS	start_codon	32129	32131	.	-	0	ID=g10116.t1.srt;Parent=g10116.t1
JABGON010000276.1	AUGUSTUS	gene	32394	33156	.	+	.	ID=g10117
JABGON010000276.1	AUGUSTUS	mRNA	32394	33156	1	+	.	ID=g10117.t1;Parent=g10117
JABGON010000276.1	AUGUSTUS	start_codon	32394	32396	.	+	0	ID=g10117.t1.srt;Parent=g10117.t1
JABGON010000276.1	AUGUSTUS	CDS	32394	32458	1	+	0	ID=g10117.t1.c;Parent=g10117.t1; product="Charged multivesicular body protein 6"; Dbxref=UniProtKB/TrEMBL:A0A2T0AHW1; go_component="cellular_component|0005575","cellular anatomical entity|0110165","membrane|0016021","obsolete intrinsic component of membrane|0031224"
JABGON010000276.1	AUGUSTUS	exon	32394	32458	.	+	.	ID=g10117.t1.e1;Parent=g10117.t1
JABGON010000276.1	AUGUSTUS	CDS	32523	32815	1	+	1	ID=g10117.t1.c;Parent=g10117.t1
JABGON010000276.1	AUGUSTUS	exon	32523	32815	.	+	.	ID=g10117.t1.e2;Parent=g10117.t1
JABGON010000276.1	AUGUSTUS	CDS	32903	32964	1	+	2	ID=g10117.t1.c;Parent=g10117.t1
JABGON010000276.1	AUGUSTUS	exon	32903	32964	.	+	.	ID=g10117.t1.e3;Parent=g10117.t1
JABGON010000276.1	AUGUSTUS	CDS	33019	33156	1	+	0	ID=g10117.t1.c;Parent=g10117.t1
JABGON010000276.1	AUGUSTUS	exon	33019	33156	.	+	.	ID=g10117.t1.e4;Parent=g10117.t1
JABGON010000276.1	AUGUSTUS	stop_codon	33154	33156	.	+	0	ID=g10117.t1.stp;Parent=g10117.t1
JABGON010000276.1	AUGUSTUS	gene	33303	35874	.	-	.	ID=g10118
JABGON010000276.1	AUGUSTUS	mRNA	33303	35874	1	-	.	ID=g10118.t1;Parent=g10118
JABGON010000276.1	AUGUSTUS	stop_codon	33303	33305	.	-	0	ID=g10118.t1.stp;Parent=g10118.t1
JABGON010000276.1	AUGUSTUS	CDS	33303	33521	1	-	0	ID=g10118.t1.c;Parent=g10118.t1; product="Tudor domain-containing protein"; Dbxref=UniProtKB/TrEMBL:A0A2T0AHX7; go_process="biological_process|0008150","cellular process|0009987","metabolic process|0008152","cellular metabolic process|0044237","organic cyclic compound metabolic process|1901360","primary metabolic process|0044238","organic substance metabolic process|0071704","heterocycle metabolic process|0046483","cellular aromatic compound metabolic process|0006725","nucleobase-containing compound metabolic process|0006139","nitrogen compound metabolic process|0006807","macromolecule metabolic process|0043170","nucleic acid metabolic process|0090304","cellular nitrogen compound metabolic process|0034641","RNA metabolic process|0016070","RNA processing|0006396","RNA 3'-end processing|0031123","tRNA metabolic process|0006399","ncRNA metabolic process|0034660","ncRNA processing|0034470","tRNA processing|0008033","regulatory ncRNA 3'-end processing|0043628";go_function="molecular_function|0003674","binding|0005488","ion binding|0043167","catalytic activity|0003824","organic cyclic compound binding|0097159","nucleic acid binding|0003676","heterocyclic compound binding|1901363","transferase activity, transferring phosphorus-containing groups|0016772","transferase activity|0016740","anion binding|0043168","carbohydrate derivative binding|0097367","RNA binding|0003723","small molecule binding|0036094","nucleoside phosphate binding|1901265","nucleotide binding|0000166","ribonucleotide binding|0032553","nucleotidyltransferase activity|0016779","obsolete drug binding|0008144","adenylyltransferase activity|0070566","ATP binding|0005524","purine ribonucleoside triphosphate binding|0035639","adenyl ribonucleotide binding|0032559","adenyl nucleotide binding|0030554","purine nucleotide binding|0017076","purine ribonucleotide binding|0032555","catalytic activity, acting on a tRNA|0140101","catalytic activity, acting on RNA|0140098","tRNA binding|0000049","cytidylyltransferase activity|0070567","signaling receptor activator activity|0030546","receptor ligand activity|0048018","signaling receptor regulator activity|0030545","signaling receptor binding|0005102","protein binding|0005515","molecular function regulator activity|0098772";go_component="cellular_component|0005575","cellular anatomical entity|0110165","membrane-bounded organelle|0043227","mitochondrion|0005739","organelle|0043226","intracellular organelle|0043229","intracellular membrane-bounded organelle|0043231"
JABGON010000276.1	AUGUSTUS	exon	33303	33521	.	-	.	ID=g10118.t1.e1;Parent=g10118.t1
JABGON010000276.1	AUGUSTUS	CDS	33579	33682	1	-	2	ID=g10118.t1.c;Parent=g10118.t1
JABGON010000276.1	AUGUSTUS	exon	33579	33682	.	-	.	ID=g10118.t1.e2;Parent=g10118.t1
JABGON010000276.1	AUGUSTUS	CDS	33739	33840	1	-	2	ID=g10118.t1.c;Parent=g10118.t1
JABGON010000276.1	AUGUSTUS	exon	33739	33840	.	-	.	ID=g10118.t1.e3;Parent=g10118.t1
JABGON010000276.1	AUGUSTUS	CDS	33903	34532	1	-	2	ID=g10118.t1.c;Parent=g10118.t1
JABGON010000276.1	AUGUSTUS	exon	33903	34532	.	-	.	ID=g10118.t1.e4;Parent=g10118.t1
JABGON010000276.1	AUGUSTUS	CDS	34589	34658	1	-	0	ID=g10118.t1.c;Parent=g10118.t1
JABGON010000276.1	AUGUSTUS	exon	34589	34658	.	-	.	ID=g10118.t1.e5;Parent=g10118.t1
JABGON010000276.1	AUGUSTUS	CDS	34739	35026	1	-	0	ID=g10118.t1.c;Parent=g10118.t1
JABGON010000276.1	AUGUSTUS	exon	34739	35026	.	-	.	ID=g10118.t1.e6;Parent=g10118.t1
JABGON010000276.1	AUGUSTUS	CDS	35106	35252	1	-	0	ID=g10118.t1.c;Parent=g10118.t1
JABGON010000276.1	AUGUSTUS	exon	35106	35252	.	-	.	ID=g10118.t1.e7;Parent=g10118.t1
JABGON010000276.1	AUGUSTUS	CDS	35310	35426	1	-	0	ID=g10118.t1.c;Parent=g10118.t1
JABGON010000276.1	AUGUSTUS	exon	35310	35426	.	-	.	ID=g10118.t1.e8;Parent=g10118.t1
JABGON010000276.1	AUGUSTUS	CDS	35572	35874	1	-	0	ID=g10118.t1.c;Parent=g10118.t1
JABGON010000276.1	AUGUSTUS	exon	35572	35874	.	-	.	ID=g10118.t1.e9;Parent=g10118.t1
JABGON010000276.1	AUGUSTUS	start_codon	35872	35874	.	-	0	ID=g10118.t1.srt;Parent=g10118.t1
JABGON010000276.1	AUGUSTUS	gene	36256	36914	.	+	.	ID=g10119
JABGON010000276.1	AUGUSTUS	mRNA	36256	36914	1	+	.	ID=g10119.t1;Parent=g10119
JABGON010000276.1	AUGUSTUS	start_codon	36256	36258	.	+	0	ID=g10119.t1.srt;Parent=g10119.t1
JABGON010000276.1	AUGUSTUS	CDS	36256	36313	1	+	0	ID=g10119.t1.c;Parent=g10119.t1; product="Peroxisomal biogenesis factor 11"; Dbxref=UniProtKB/TrEMBL:A0A0K3C6D1; go_process="biological_process|0008150","establishment of protein localization|0045184","establishment of localization|0051234","protein insertion into membrane|0051205","localization|0051179","protein localization|0008104","macromolecule localization|0033036","transport|0006810","organic substance transport|0071702","cellular process|0009987","cellular component organization or biogenesis|0071840","cellular component organization|0016043","establishment of protein localization to membrane|0090150","nitrogen compound transport|0071705","peptide transport|0015833","protein transport|0015031","amide transport|0042886","protein localization to membrane|0072657","intracellular protein transport|0006886","cellular localization|0051641","transmembrane transport|0055085","cellular macromolecule localization|0070727","protein localization|0034613","establishment of protein localization to organelle|0072594","intracellular transport|0046907","protein transmembrane transport|0071806","establishment of protein localization to mitochondrion|0072655","protein localization to organelle|0033365","organelle organization|0006996","protein localization to mitochondrion|0070585","intracellular protein transmembrane transport|0065002","mitochondrial transport|0006839","membrane organization|0061024","protein insertion into mitochondrial membrane|0051204","establishment of protein localization to mitochondrial membrane|0090151","mitochondrial transmembrane transport|1990542","protein insertion into mitochondrial inner membrane|0045039","mitochondrial membrane organization|0007006","protein import into mitochondrial matrix|0030150","protein import|0017038","mitochondrion organization|0007005","inner mitochondrial membrane organization|0007007","protein transmembrane import into intracellular organelle|0044743";go_component="cellular_component|0005575","cellular anatomical entity|0110165","obsolete intrinsic component of membrane|0031224","membrane|0016021","membrane protein complex|0098796","protein-containing complex|0032991","mitochondrial protein-containing complex|0098798","inner mitochondrial membrane protein complex|0098800","TIM23 mitochondrial import inner membrane translocase complex|0005744","membrane-bounded organelle|0043227","organelle|0043226","intracellular organelle|0043229","intracellular membrane-bounded organelle|0043231","mitochondrion|0005739","cytoplasm|0005737"
JABGON010000276.1	AUGUSTUS	exon	36256	36313	.	+	.	ID=g10119.t1.e1;Parent=g10119.t1
JABGON010000276.1	AUGUSTUS	CDS	36397	36424	1	+	2	ID=g10119.t1.c;Parent=g10119.t1
JABGON010000276.1	AUGUSTUS	exon	36397	36424	.	+	.	ID=g10119.t1.e2;Parent=g10119.t1
JABGON010000276.1	AUGUSTUS	CDS	36487	36534	1	+	1	ID=g10119.t1.c;Parent=g10119.t1
JABGON010000276.1	AUGUSTUS	exon	36487	36534	.	+	.	ID=g10119.t1.e3;Parent=g10119.t1
JABGON010000276.1	AUGUSTUS	CDS	36610	36695	1	+	1	ID=g10119.t1.c;Parent=g10119.t1
JABGON010000276.1	AUGUSTUS	exon	36610	36695	.	+	.	ID=g10119.t1.e4;Parent=g10119.t1
JABGON010000276.1	AUGUSTUS	CDS	36757	36914	1	+	2	ID=g10119.t1.c;Parent=g10119.t1
JABGON010000276.1	AUGUSTUS	exon	36757	36914	.	+	.	ID=g10119.t1.e5;Parent=g10119.t1
JABGON010000276.1	AUGUSTUS	stop_codon	36912	36914	.	+	0	ID=g10119.t1.stp;Parent=g10119.t1
JABGON010000276.1	AUGUSTUS	gene	37076	38485	.	-	.	ID=g10120
JABGON010000276.1	AUGUSTUS	mRNA	37076	38485	1	-	.	ID=g10120.t1;Parent=g10120
JABGON010000276.1	AUGUSTUS	stop_codon	37076	37078	.	-	0	ID=g10120.t1.stp;Parent=g10120.t1
JABGON010000276.1	AUGUSTUS	CDS	37076	37376	1	-	1	ID=g10120.t1.c;Parent=g10120.t1; product="Translation Initiation factor eIF-4e-like domain-containing protein"; Dbxref=UniProtKB/TrEMBL:A0A2T0AHY8; go_function="molecular_function|0003674","binding|0005488";go_component="cellular_component|0005575"
JABGON010000276.1	AUGUSTUS	exon	37076	37376	.	-	.	ID=g10120.t1.e1;Parent=g10120.t1
JABGON010000276.1	AUGUSTUS	CDS	37442	38026	1	-	1	ID=g10120.t1.c;Parent=g10120.t1
JABGON010000276.1	AUGUSTUS	exon	37442	38026	.	-	.	ID=g10120.t1.e2;Parent=g10120.t1
JABGON010000276.1	AUGUSTUS	CDS	38083	38188	1	-	2	ID=g10120.t1.c;Parent=g10120.t1
JABGON010000276.1	AUGUSTUS	exon	38083	38188	.	-	.	ID=g10120.t1.e3;Parent=g10120.t1
JABGON010000276.1	AUGUSTUS	CDS	38247	38356	1	-	1	ID=g10120.t1.c;Parent=g10120.t1
JABGON010000276.1	AUGUSTUS	exon	38247	38356	.	-	.	ID=g10120.t1.e4;Parent=g10120.t1
JABGON010000276.1	AUGUSTUS	CDS	38421	38485	1	-	0	ID=g10120.t1.c;Parent=g10120.t1
JABGON010000276.1	AUGUSTUS	exon	38421	38485	.	-	.	ID=g10120.t1.e5;Parent=g10120.t1
JABGON010000276.1	AUGUSTUS	start_codon	38483	38485	.	-	0	ID=g10120.t1.srt;Parent=g10120.t1
JABGON010000276.1	gmst	gene	40054	41680	.	+	.	ID=g10121
JABGON010000276.1	gmst	mRNA	40054	41680	.	+	.	ID=g10121.t1;Parent=g10121
JABGON010000276.1	gmst	start_codon	40054	40056	106.879681	+	0	ID=g10121.t1.srt;Parent=g10121.t1
JABGON010000276.1	gmst	CDS	40054	40119	106.879681	+	0	ID=g10121.t1.c;Parent=g10121.t1; product="hypothetical protein"; go_process="biological_process|0008150","transport|0006810","establishment of localization|0051234","localization|0051179","transmembrane transport|0055085","organic substance transport|0071702","nitrogen compound transport|0071705","amide transport|0042886","monoatomic ion transport|0006811","monoatomic ion transmembrane transport|0034220","monoatomic anion transport|0006820","peptide transport|0015833","organic anion transport|0015711","organic acid transport|0015849","carboxylic acid transport|0046942","import into cell|0098657","monoatomic anion transmembrane transport|0098656","carboxylic acid transmembrane transport|1905039","organic acid transmembrane transport|1903825","monocarboxylic acid transport|0015718","import across plasma membrane|0098739","obsolete cofactor transport|0051181","modified amino acid transport|0072337","vitamin transport|0051180","oligopeptide transport|0006857";go_function="molecular_function|0003674","transporter activity|0005215","transmembrane transporter activity|0022857","amide transmembrane transporter activity|0042887","monoatomic ion transmembrane transporter activity|0015075","inorganic molecular entity transmembrane transporter activity|0015318","monoatomic anion transmembrane transporter activity|0008509","organic anion transmembrane transporter activity|0008514","carboxylic acid transmembrane transporter activity|0046943","organic acid transmembrane transporter activity|0005342","monocarboxylic acid transmembrane transporter activity|0008028","modified amino acid transmembrane transporter activity|0072349","obsolete cofactor transmembrane transporter activity|0051184","vitamin transmembrane transporter activity|0090482","peptide transmembrane transporter activity|1904680","oligopeptide transmembrane transporter activity|0035673";go_component="cellular_component|0005575","cellular anatomical entity|0110165","obsolete intrinsic component of membrane|0031224","membrane|0016021","membrane-bounded organelle|0043227","organelle|0043226","intracellular organelle|0043229","intracellular membrane-bounded organelle|0043231","Golgi apparatus|0005794","membrane|0016020","plasma membrane|0005886"
JABGON010000276.1	gmst	exon	40054	40119	106.879681	+	0	ID=g10121.t1.e1;Parent=g10121.t1
JABGON010000276.1	gmst	CDS	40176	40271	106.879681	+	0	ID=g10121.t1.c;Parent=g10121.t1
JABGON010000276.1	gmst	exon	40176	40271	106.879681	+	0	ID=g10121.t1.e2;Parent=g10121.t1
JABGON010000276.1	gmst	CDS	40331	40362	106.879681	+	0	ID=g10121.t1.c;Parent=g10121.t1
JABGON010000276.1	gmst	exon	40331	40362	106.879681	+	0	ID=g10121.t1.e3;Parent=g10121.t1
JABGON010000276.1	gmst	CDS	40479	40566	106.879681	+	1	ID=g10121.t1.c;Parent=g10121.t1
JABGON010000276.1	gmst	exon	40479	40566	106.879681	+	1	ID=g10121.t1.e4;Parent=g10121.t1
JABGON010000276.1	gmst	CDS	40674	40934	106.879681	+	0	ID=g10121.t1.c;Parent=g10121.t1
JABGON010000276.1	gmst	exon	40674	40934	106.879681	+	0	ID=g10121.t1.e5;Parent=g10121.t1
JABGON010000276.1	gmst	CDS	41026	41400	106.879681	+	0	ID=g10121.t1.c;Parent=g10121.t1
JABGON010000276.1	gmst	exon	41026	41400	106.879681	+	0	ID=g10121.t1.e6;Parent=g10121.t1
JABGON010000276.1	gmst	CDS	41480	41680	106.879681	+	0	ID=g10121.t1.c;Parent=g10121.t1
JABGON010000276.1	gmst	exon	41480	41680	106.879681	+	0	ID=g10121.t1.e7;Parent=g10121.t1
JABGON010000276.1	gmst	stop_codon	41678	41680	106.879681	+	0	ID=g10121.t1.stp;Parent=g10121.t1
JABGON010000276.1	AUGUSTUS	gene	42344	44759	.	-	.	ID=g10122
JABGON010000276.1	AUGUSTUS	mRNA	42344	44759	1	-	.	ID=g10122.t1;Parent=g10122
JABGON010000276.1	AUGUSTUS	stop_codon	42344	42346	.	-	0	ID=g10122.t1.stp;Parent=g10122.t1
JABGON010000276.1	AUGUSTUS	CDS	42344	42483	1	-	2	ID=g10122.t1.c;Parent=g10122.t1; product="Fatty acid synthase"; Dbxref=UniProtKB/TrEMBL:A0A2T0AHX4; go_component="cellular_component|0005575"
JABGON010000276.1	AUGUSTUS	exon	42344	42483	.	-	.	ID=g10122.t1.e1;Parent=g10122.t1
JABGON010000276.1	AUGUSTUS	CDS	42542	43039	1	-	2	ID=g10122.t1.c;Parent=g10122.t1
JABGON010000276.1	AUGUSTUS	exon	42542	43039	.	-	.	ID=g10122.t1.e2;Parent=g10122.t1
JABGON010000276.1	AUGUSTUS	CDS	43099	43174	1	-	0	ID=g10122.t1.c;Parent=g10122.t1
JABGON010000276.1	AUGUSTUS	exon	43099	43174	.	-	.	ID=g10122.t1.e3;Parent=g10122.t1
JABGON010000276.1	AUGUSTUS	CDS	43243	43457	1	-	2	ID=g10122.t1.c;Parent=g10122.t1
JABGON010000276.1	AUGUSTUS	exon	43243	43457	.	-	.	ID=g10122.t1.e4;Parent=g10122.t1
JABGON010000276.1	AUGUSTUS	CDS	43538	43610	1	-	0	ID=g10122.t1.c;Parent=g10122.t1
JABGON010000276.1	AUGUSTUS	exon	43538	43610	.	-	.	ID=g10122.t1.e5;Parent=g10122.t1
JABGON010000276.1	AUGUSTUS	CDS	43667	43823	1	-	1	ID=g10122.t1.c;Parent=g10122.t1
JABGON010000276.1	AUGUSTUS	exon	43667	43823	.	-	.	ID=g10122.t1.e6;Parent=g10122.t1
JABGON010000276.1	AUGUSTUS	CDS	43881	44287	1	-	0	ID=g10122.t1.c;Parent=g10122.t1
JABGON010000276.1	AUGUSTUS	exon	43881	44287	.	-	.	ID=g10122.t1.e7;Parent=g10122.t1
JABGON010000276.1	AUGUSTUS	CDS	44397	44759	1	-	0	ID=g10122.t1.c;Parent=g10122.t1
JABGON010000276.1	AUGUSTUS	exon	44397	44759	.	-	.	ID=g10122.t1.e8;Parent=g10122.t1
JABGON010000276.1	AUGUSTUS	start_codon	44757	44759	.	-	0	ID=g10122.t1.srt;Parent=g10122.t1
JABGON010000276.1	AUGUSTUS	gene	45729	48296	.	+	.	ID=g10123
JABGON010000276.1	AUGUSTUS	mRNA	45729	48296	1	+	.	ID=g10123.t1;Parent=g10123
JABGON010000276.1	AUGUSTUS	start_codon	45729	45731	.	+	0	ID=g10123.t1.srt;Parent=g10123.t1
JABGON010000276.1	AUGUSTUS	CDS	45729	45738	1	+	0	ID=g10123.t1.c;Parent=g10123.t1; product="hypothetical protein"; go_function="molecular_function|0003674","binding|0005488"
JABGON010000276.1	AUGUSTUS	exon	45729	45738	.	+	.	ID=g10123.t1.e1;Parent=g10123.t1
JABGON010000276.1	AUGUSTUS	CDS	45815	45919	1	+	2	ID=g10123.t1.c;Parent=g10123.t1
JABGON010000276.1	AUGUSTUS	exon	45815	45919	.	+	.	ID=g10123.t1.e2;Parent=g10123.t1
JABGON010000276.1	AUGUSTUS	CDS	46021	46214	1	+	2	ID=g10123.t1.c;Parent=g10123.t1
JABGON010000276.1	AUGUSTUS	exon	46021	46214	.	+	.	ID=g10123.t1.e3;Parent=g10123.t1
JABGON010000276.1	AUGUSTUS	CDS	46281	46340	1	+	0	ID=g10123.t1.c;Parent=g10123.t1
JABGON010000276.1	AUGUSTUS	exon	46281	46340	.	+	.	ID=g10123.t1.e4;Parent=g10123.t1
JABGON010000276.1	AUGUSTUS	CDS	46413	46429	1	+	0	ID=g10123.t1.c;Parent=g10123.t1
JABGON010000276.1	AUGUSTUS	exon	46413	46429	.	+	.	ID=g10123.t1.e5;Parent=g10123.t1
JABGON010000276.1	AUGUSTUS	CDS	46493	46614	1	+	1	ID=g10123.t1.c;Parent=g10123.t1
JABGON010000276.1	AUGUSTUS	exon	46493	46614	.	+	.	ID=g10123.t1.e6;Parent=g10123.t1
JABGON010000276.1	AUGUSTUS	CDS	46674	46840	1	+	2	ID=g10123.t1.c;Parent=g10123.t1
JABGON010000276.1	AUGUSTUS	exon	46674	46840	.	+	.	ID=g10123.t1.e7;Parent=g10123.t1
JABGON010000276.1	AUGUSTUS	CDS	46899	46987	1	+	0	ID=g10123.t1.c;Parent=g10123.t1
JABGON010000276.1	AUGUSTUS	exon	46899	46987	.	+	.	ID=g10123.t1.e8;Parent=g10123.t1
JABGON010000276.1	AUGUSTUS	CDS	47046	47087	1	+	1	ID=g10123.t1.c;Parent=g10123.t1
JABGON010000276.1	AUGUSTUS	exon	47046	47087	.	+	.	ID=g10123.t1.e9;Parent=g10123.t1
JABGON010000276.1	AUGUSTUS	CDS	47146	47213	1	+	1	ID=g10123.t1.c;Parent=g10123.t1
JABGON010000276.1	AUGUSTUS	exon	47146	47213	.	+	.	ID=g10123.t1.e10;Parent=g10123.t1
JABGON010000276.1	AUGUSTUS	CDS	47276	48117	1	+	2	ID=g10123.t1.c;Parent=g10123.t1
JABGON010000276.1	AUGUSTUS	exon	47276	48117	.	+	.	ID=g10123.t1.e11;Parent=g10123.t1
JABGON010000276.1	AUGUSTUS	CDS	48183	48296	1	+	0	ID=g10123.t1.c;Parent=g10123.t1
JABGON010000276.1	AUGUSTUS	exon	48183	48296	.	+	.	ID=g10123.t1.e12;Parent=g10123.t1
JABGON010000276.1	AUGUSTUS	stop_codon	48294	48296	.	+	0	ID=g10123.t1.stp;Parent=g10123.t1
JABGON010000276.1	AUGUSTUS	gene	48635	50491	.	-	.	ID=g10124
JABGON010000276.1	AUGUSTUS	mRNA	48635	50491	1	-	.	ID=g10124.t1;Parent=g10124
JABGON010000276.1	AUGUSTUS	stop_codon	48635	48637	.	-	0	ID=g10124.t1.stp;Parent=g10124.t1
JABGON010000276.1	AUGUSTUS	CDS	48635	48716	1	-	1	ID=g10124.t1.c;Parent=g10124.t1; product="Transcription factor hoxa13"; Dbxref=UniProtKB/TrEMBL:A0A2T0AHZ7; go_process="biological_process|0008150","metabolic process|0008152","cellular process|0009987","cellular metabolic process|0044237","biosynthetic process|0009058","organic substance metabolic process|0071704","small molecule metabolic process|0044281","primary metabolic process|0044238","nitrogen compound metabolic process|0006807","organic cyclic compound metabolic process|1901360","cellular aromatic compound metabolic process|0006725","organonitrogen compound metabolic process|1901564","organic acid metabolic process|0006082","carboxylic acid metabolic process|0019752","oxoacid metabolic process|0043436","amino acid metabolic process|0006520","catabolic process|0009056","cellular catabolic process|0044248","organic substance catabolic process|1901575","organic cyclic compound catabolic process|1901361","aromatic compound catabolic process|0019439","organonitrogen compound catabolic process|1901565","small molecule catabolic process|0044282","carboxylic acid catabolic process|0046395","organic acid catabolic process|0016054","alpha-amino acid metabolic process|1901605","alpha-amino acid catabolic process|1901606","amino acid catabolic process|0009063","cellular ketone metabolic process|0042180","benzene-containing compound metabolic process|0042537","ketone catabolic process|0042182","monocarboxylic acid metabolic process|0032787";go_function="molecular_function|0003674","binding|0005488","heterocyclic compound binding|1901363","organic cyclic compound binding|0097159","catalytic activity|0003824","ion binding|0043167","transferase activity|0016740","anion binding|0043168","small molecule binding|0036094","obsolete cofactor binding|0048037","obsolete drug binding|0008144","vitamin binding|0019842","obsolete coenzyme binding|0050662","transaminase activity|0008483","transferase activity, transferring nitrogenous groups|0016769","vitamin B6 binding|0070279","pyridoxal phosphate binding|0030170","lyase activity|0016829","carbon-sulfur lyase activity|0016846","protein binding|0005515","identical protein binding|0042802","protein dimerization activity|0046983","protein homodimerization activity|0042803";go_component="cellular_component|0005575","cellular anatomical entity|0110165","organelle|0043226","membrane-bounded organelle|0043227","intracellular organelle|0043229","intracellular membrane-bounded organelle|0043231","mitochondrion|0005739","cytoplasm|0005737"; ec_number=2.6.1.7
JABGON010000276.1	AUGUSTUS	exon	48635	48716	.	-	.	ID=g10124.t1.e1;Parent=g10124.t1
JABGON010000276.1	AUGUSTUS	CDS	48776	48836	1	-	2	ID=g10124.t1.c;Parent=g10124.t1
JABGON010000276.1	AUGUSTUS	exon	48776	48836	.	-	.	ID=g10124.t1.e2;Parent=g10124.t1
JABGON010000276.1	AUGUSTUS	CDS	48899	48915	1	-	1	ID=g10124.t1.c;Parent=g10124.t1
JABGON010000276.1	AUGUSTUS	exon	48899	48915	.	-	.	ID=g10124.t1.e3;Parent=g10124.t1
JABGON010000276.1	AUGUSTUS	CDS	48990	49121	1	-	1	ID=g10124.t1.c;Parent=g10124.t1
JABGON010000276.1	AUGUSTUS	exon	48990	49121	.	-	.	ID=g10124.t1.e4;Parent=g10124.t1
JABGON010000276.1	AUGUSTUS	CDS	49177	49508	1	-	0	ID=g10124.t1.c;Parent=g10124.t1
JABGON010000276.1	AUGUSTUS	exon	49177	49508	.	-	.	ID=g10124.t1.e5;Parent=g10124.t1
JABGON010000276.1	AUGUSTUS	CDS	49567	49904	1	-	2	ID=g10124.t1.c;Parent=g10124.t1
JABGON010000276.1	AUGUSTUS	exon	49567	49904	.	-	.	ID=g10124.t1.e6;Parent=g10124.t1
JABGON010000276.1	AUGUSTUS	CDS	49969	50237	1	-	1	ID=g10124.t1.c;Parent=g10124.t1
JABGON010000276.1	AUGUSTUS	exon	49969	50237	.	-	.	ID=g10124.t1.e7;Parent=g10124.t1
JABGON010000276.1	AUGUSTUS	CDS	50334	50491	1	-	0	ID=g10124.t1.c;Parent=g10124.t1
JABGON010000276.1	AUGUSTUS	exon	50334	50491	.	-	.	ID=g10124.t1.e8;Parent=g10124.t1
JABGON010000276.1	AUGUSTUS	start_codon	50489	50491	.	-	0	ID=g10124.t1.srt;Parent=g10124.t1
JABGON010000276.1	AUGUSTUS	gene	50883	51361	.	-	.	ID=g10125
JABGON010000276.1	AUGUSTUS	mRNA	50883	51361	1	-	.	ID=g10125.t1;Parent=g10125
JABGON010000276.1	AUGUSTUS	stop_codon	50883	50885	.	-	0	ID=g10125.t1.stp;Parent=g10125.t1
JABGON010000276.1	AUGUSTUS	CDS	50883	50908	1	-	2	ID=g10125.t1.c;Parent=g10125.t1; product="hypothetical protein"; go_process="biological_process|0008150","cellular process|0009987","metabolic process|0008152","cellular metabolic process|0044237","biological regulation|0065007","regulation of biological process|0050789","regulation of cellular process|0050794","cellular component organization or biogenesis|0071840","cellular component organization|0016043","cellular component assembly|0022607","regulation of metabolic process|0019222","positive regulation of biological process|0048518","regulation of cellular metabolic process|0031323","positive regulation of cellular process|0048522","negative regulation of biological process|0048519","negative regulation of cellular process|0048523","response to stimulus|0050896","developmental process|0032502","response to abiotic stimulus|0009628","response to chemical|0042221","response to stress|0006950","cellular response to stimulus|0051716","primary metabolic process|0044238","cellular response to chemical stimulus|0070887","organelle organization|0006996","response to radiation|0009314","organic substance metabolic process|0071704","response to temperature stimulus|0009266","signal transduction|0007165","macromolecule metabolic process|0043170","cellular macromolecule metabolic process|0044260","cellular response to stress|0033554","response to light stimulus|0009416","nitrogen compound metabolic process|0006807","response to heat|0009408","response to oxidative stress|0006979","response to inorganic substance|0010035","cellular response to abiotic stimulus|0071214","cellular response to environmental stimulus|0104004","organonitrogen compound metabolic process|1901564","phosphate-containing compound metabolic process|0006796","phosphorus metabolic process|0006793","regulation of cell death|0010941","protein metabolic process|0019538","protein metabolic process|0044267","cellular response to oxidative stress|0034599","regulation of primary metabolic process|0080090","regulation of molecular function|0065009","regulation of programmed cell death|0043067","regulation of macromolecule metabolic process|0060255","positive regulation of molecular function|0044093","regulation of apoptotic process|0042981","regulation of biosynthetic process|0009889","response to external stimulus|0009605","protein modification process|0006464";go_function="molecular_function|0003674","binding|0005488","heterocyclic compound binding|1901363","organic cyclic compound binding|0097159","nucleic acid binding|0003676","RNA binding|0003723","protein-containing complex binding|0044877","ribonucleoprotein complex binding|0043021","ribosome binding|0043022","translation regulator activity|0045182","translation regulator activity, nucleic acid binding|0090079","translation factor activity, RNA binding|0008135","translation initiation factor activity|0003743";go_component="cellular_component|0005575","protein-containing complex|0032991","cellular anatomical entity|0110165","ribonucleoprotein complex|1990904","translation preinitiation complex|0070993","organelle|0043226","cytosol|0005829","intracellular organelle|0043229","eukaryotic 48S preinitiation complex|0033290","intracellular membrane-bounded organelle|0043231","membrane-bounded organelle|0043227","nucleus|0005634","cytoplasm|0005737","intracellular non-membrane-bounded organelle|0043232","non-membrane-bounded organelle|0043228"
JABGON010000276.1	AUGUSTUS	exon	50883	50908	.	-	.	ID=g10125.t1.e1;Parent=g10125.t1
JABGON010000276.1	AUGUSTUS	CDS	50997	51361	1	-	1	ID=g10125.t1.c;Parent=g10125.t1
JABGON010000276.1	AUGUSTUS	exon	50997	51361	.	-	.	ID=g10125.t1.e2;Parent=g10125.t1
JABGON010000276.1	GeneMark.hmm3	mRNA	50883	51285	.	-	.	ID=g10125.t2;Parent=g10125
JABGON010000276.1	GeneMark.hmm3	stop_codon	50883	50885	.	-	0	ID=g10125.t2.stp;Parent=g10125.t2
JABGON010000276.1	GeneMark.hmm3	CDS	50883	50908	.	-	2	ID=g10125.t2.c;Parent=g10125.t2; product="hypothetical protein"; go_process="biological_process|0008150","cellular process|0009987","metabolic process|0008152","cellular metabolic process|0044237","biological regulation|0065007","regulation of biological process|0050789","regulation of cellular process|0050794","cellular component organization or biogenesis|0071840","cellular component organization|0016043","cellular component assembly|0022607","regulation of metabolic process|0019222","positive regulation of biological process|0048518","regulation of cellular metabolic process|0031323","positive regulation of cellular process|0048522","negative regulation of biological process|0048519","negative regulation of cellular process|0048523","response to stimulus|0050896","developmental process|0032502","response to abiotic stimulus|0009628","response to chemical|0042221","response to stress|0006950","cellular response to stimulus|0051716","primary metabolic process|0044238","cellular response to chemical stimulus|0070887","organelle organization|0006996","response to radiation|0009314","organic substance metabolic process|0071704","response to temperature stimulus|0009266","signal transduction|0007165","macromolecule metabolic process|0043170","cellular macromolecule metabolic process|0044260","cellular response to stress|0033554","response to light stimulus|0009416","nitrogen compound metabolic process|0006807","response to heat|0009408","response to oxidative stress|0006979","response to inorganic substance|0010035","cellular response to abiotic stimulus|0071214","cellular response to environmental stimulus|0104004","organonitrogen compound metabolic process|1901564","phosphate-containing compound metabolic process|0006796","phosphorus metabolic process|0006793","regulation of cell death|0010941","protein metabolic process|0019538","protein metabolic process|0044267","cellular response to oxidative stress|0034599","regulation of primary metabolic process|0080090","regulation of molecular function|0065009","regulation of programmed cell death|0043067","regulation of macromolecule metabolic process|0060255","positive regulation of molecular function|0044093","regulation of apoptotic process|0042981","regulation of biosynthetic process|0009889","response to external stimulus|0009605","protein modification process|0006464";go_function="molecular_function|0003674","binding|0005488","heterocyclic compound binding|1901363","organic cyclic compound binding|0097159","nucleic acid binding|0003676","RNA binding|0003723","protein-containing complex binding|0044877","ribonucleoprotein complex binding|0043021","ribosome binding|0043022","translation regulator activity|0045182","translation regulator activity, nucleic acid binding|0090079","translation factor activity, RNA binding|0008135","translation initiation factor activity|0003743";go_component="cellular_component|0005575","protein-containing complex|0032991","cellular anatomical entity|0110165","ribonucleoprotein complex|1990904","translation preinitiation complex|0070993","organelle|0043226","cytosol|0005829","intracellular organelle|0043229","eukaryotic 48S preinitiation complex|0033290","intracellular membrane-bounded organelle|0043231","membrane-bounded organelle|0043227","nucleus|0005634","cytoplasm|0005737","intracellular non-membrane-bounded organelle|0043232","non-membrane-bounded organelle|0043228"
JABGON010000276.1	GeneMark.hmm3	exon	50883	50908	.	-	2	ID=g10125.t2.e1;Parent=g10125.t2
JABGON010000276.1	GeneMark.hmm3	mRNA	50883	51285	.	-	.	ID=g10125.t2;Parent=g10125
JABGON010000276.1	GeneMark.hmm3	CDS	50997	51285	.	-	0	ID=g10125.t2.c;Parent=g10125.t2; product="hypothetical protein"; go_process="biological_process|0008150","cellular process|0009987","metabolic process|0008152","cellular metabolic process|0044237","biological regulation|0065007","regulation of biological process|0050789","regulation of cellular process|0050794","cellular component organization or biogenesis|0071840","cellular component organization|0016043","cellular component assembly|0022607","regulation of metabolic process|0019222","positive regulation of biological process|0048518","regulation of cellular metabolic process|0031323","positive regulation of cellular process|0048522","negative regulation of biological process|0048519","negative regulation of cellular process|0048523","response to stimulus|0050896","developmental process|0032502","response to abiotic stimulus|0009628","response to chemical|0042221","response to stress|0006950","cellular response to stimulus|0051716","primary metabolic process|0044238","cellular response to chemical stimulus|0070887","organelle organization|0006996","response to radiation|0009314","organic substance metabolic process|0071704","response to temperature stimulus|0009266","signal transduction|0007165","macromolecule metabolic process|0043170","cellular macromolecule metabolic process|0044260","cellular response to stress|0033554","response to light stimulus|0009416","nitrogen compound metabolic process|0006807","response to heat|0009408","response to oxidative stress|0006979","response to inorganic substance|0010035","cellular response to abiotic stimulus|0071214","cellular response to environmental stimulus|0104004","organonitrogen compound metabolic process|1901564","phosphate-containing compound metabolic process|0006796","phosphorus metabolic process|0006793","regulation of cell death|0010941","protein metabolic process|0019538","protein metabolic process|0044267","cellular response to oxidative stress|0034599","regulation of primary metabolic process|0080090","regulation of molecular function|0065009","regulation of programmed cell death|0043067","regulation of macromolecule metabolic process|0060255","positive regulation of molecular function|0044093","regulation of apoptotic process|0042981","regulation of biosynthetic process|0009889","response to external stimulus|0009605","protein modification process|0006464";go_function="molecular_function|0003674","binding|0005488","heterocyclic compound binding|1901363","organic cyclic compound binding|0097159","nucleic acid binding|0003676","RNA binding|0003723","protein-containing complex binding|0044877","ribonucleoprotein complex binding|0043021","ribosome binding|0043022","translation regulator activity|0045182","translation regulator activity, nucleic acid binding|0090079","translation factor activity, RNA binding|0008135","translation initiation factor activity|0003743";go_component="cellular_component|0005575","protein-containing complex|0032991","cellular anatomical entity|0110165","ribonucleoprotein complex|1990904","translation preinitiation complex|0070993","organelle|0043226","cytosol|0005829","intracellular organelle|0043229","eukaryotic 48S preinitiation complex|0033290","intracellular membrane-bounded organelle|0043231","membrane-bounded organelle|0043227","nucleus|0005634","cytoplasm|0005737","intracellular non-membrane-bounded organelle|0043232","non-membrane-bounded organelle|0043228"
JABGON010000276.1	GeneMark.hmm3	exon	50997	51285	.	-	0	ID=g10125.t2.e1;Parent=g10125.t2
JABGON010000276.1	GeneMark.hmm3	start_codon	51283	51285	.	-	0	ID=g10125.t2.srt;Parent=g10125.t2
JABGON010000277.1	AUGUSTUS	gene	2	1062	.	+	.	ID=g10126
JABGON010000277.1	AUGUSTUS	mRNA	2	1062	0.85	+	.	ID=g10126.t1;Parent=g10126
JABGON010000277.1	AUGUSTUS	CDS	2	156	0.85	+	2	ID=g10126.t1.c;Parent=g10126.t1; product="nitrilase"; go_process="biological_process|0008150","cellular process|0009987","metabolic process|0008152","organic substance metabolic process|0071704","cellular metabolic process|0044237","nitrogen compound metabolic process|0006807","organonitrogen compound metabolic process|1901564","small molecule metabolic process|0044281","organic acid metabolic process|0006082","oxoacid metabolic process|0043436","detoxification|0098754","biological regulation|0065007","regulation of biological quality|0065008","organic cyclic compound metabolic process|1901360","heterocycle metabolic process|0046483","cellular aromatic compound metabolic process|0006725","cellular nitrogen compound metabolic process|0034641","biosynthetic process|0009058","organic substance biosynthetic process|1901576","cellular biosynthetic process|0044249","regulation of hormone levels|0010817","organic cyclic compound biosynthetic process|1901362","heterocycle biosynthetic process|0018130","cellular nitrogen compound biosynthetic process|0044271","aromatic compound biosynthetic process|0019438","organonitrogen compound biosynthetic process|1901566","carboxylic acid metabolic process|0019752","small molecule biosynthetic process|0044283","monocarboxylic acid metabolic process|0032787","organic acid biosynthetic process|0016053","carboxylic acid biosynthetic process|0046394","hormone metabolic process|0042445","hormone biosynthetic process|0042446","monocarboxylic acid biosynthetic process|0072330","indole-containing compound biosynthetic process|0042435","hormone metabolic process|0034754","indole-containing compound metabolic process|0042430","auxin metabolic process|0009850","response to stimulus|0050896","response to stress|0006950","cellular response to stimulus|0051716","cellular response to stress|0033554","response to external stimulus|0009605","response to extracellular stimulus|0009991","cellular response to external stimulus|0071496","cellular response to extracellular stimulus|0031668","response to nutrient levels|0031667","cell communication|0007154","cellular response to nutrient levels|0031669","response to starvation|0042594","catabolic process|0009056","cellular catabolic process|0044248","organic substance catabolic process|1901575","cellular response to starvation|0009267","organonitrogen compound catabolic process|1901565";go_function="molecular_function|0003674","catalytic activity|0003824","hydrolase activity|0016787","lyase activity|0016829","hydrolase activity, acting on carbon-nitrogen (but not peptide) bonds|0016810","carbon-oxygen lyase activity|0016835","hydro-lyase activity|0016836","binding|0005488","organic cyclic compound binding|0097159","heterocyclic compound binding|1901363","nucleic acid binding|0003676","RNA binding|0003723","mRNA binding|0003729";go_component="cellular_component|0005575","cellular anatomical entity|0110165","cytosol|0005829","membrane|0016020","plasma membrane|0005886","membrane-bounded organelle|0043227","intracellular membrane-bounded organelle|0043231","intracellular organelle|0043229","organelle|0043226"; ec_number=3.5.5.1
JABGON010000277.1	AUGUSTUS	exon	2	156	.	+	.	ID=g10126.t1.e1;Parent=g10126.t1
JABGON010000277.1	AUGUSTUS	CDS	237	296	1	+	0	ID=g10126.t1.c;Parent=g10126.t1
JABGON010000277.1	AUGUSTUS	exon	237	296	.	+	.	ID=g10126.t1.e2;Parent=g10126.t1
JABGON010000277.1	AUGUSTUS	CDS	359	763	1	+	0	ID=g10126.t1.c;Parent=g10126.t1
JABGON010000277.1	AUGUSTUS	exon	359	763	.	+	.	ID=g10126.t1.e3;Parent=g10126.t1
JABGON010000277.1	AUGUSTUS	CDS	820	1062	1	+	0	ID=g10126.t1.c;Parent=g10126.t1
JABGON010000277.1	AUGUSTUS	exon	820	1062	.	+	.	ID=g10126.t1.e4;Parent=g10126.t1
JABGON010000277.1	AUGUSTUS	stop_codon	1060	1062	.	+	0	ID=g10126.t1.stp;Parent=g10126.t1
JABGON010000277.1	GeneMark.hmm3	mRNA	61	1062	.	+	.	ID=g10126.t2;Parent=g10126
JABGON010000277.1	GeneMark.hmm3	start_codon	61	63	.	+	0	ID=g10126.t2.srt;Parent=g10126.t2
JABGON010000277.1	GeneMark.hmm3	CDS	61	156	.	+	0	ID=g10126.t2.c;Parent=g10126.t2; product="nitrilase"; go_process="biological_process|0008150","cellular process|0009987","metabolic process|0008152","organic substance metabolic process|0071704","cellular metabolic process|0044237","nitrogen compound metabolic process|0006807","organonitrogen compound metabolic process|1901564","small molecule metabolic process|0044281","organic acid metabolic process|0006082","oxoacid metabolic process|0043436","detoxification|0098754","biological regulation|0065007","regulation of biological quality|0065008","organic cyclic compound metabolic process|1901360","heterocycle metabolic process|0046483","cellular aromatic compound metabolic process|0006725","cellular nitrogen compound metabolic process|0034641","biosynthetic process|0009058","organic substance biosynthetic process|1901576","cellular biosynthetic process|0044249","regulation of hormone levels|0010817","organic cyclic compound biosynthetic process|1901362","heterocycle biosynthetic process|0018130","cellular nitrogen compound biosynthetic process|0044271","aromatic compound biosynthetic process|0019438","organonitrogen compound biosynthetic process|1901566","carboxylic acid metabolic process|0019752","small molecule biosynthetic process|0044283","monocarboxylic acid metabolic process|0032787","organic acid biosynthetic process|0016053","carboxylic acid biosynthetic process|0046394","hormone metabolic process|0042445","hormone biosynthetic process|0042446","monocarboxylic acid biosynthetic process|0072330","indole-containing compound biosynthetic process|0042435","hormone metabolic process|0034754","indole-containing compound metabolic process|0042430","auxin metabolic process|0009850","response to stimulus|0050896","response to stress|0006950","cellular response to stimulus|0051716","cellular response to stress|0033554","response to external stimulus|0009605","response to extracellular stimulus|0009991","cellular response to external stimulus|0071496","cellular response to extracellular stimulus|0031668","response to nutrient levels|0031667","cell communication|0007154","cellular response to nutrient levels|0031669","response to starvation|0042594","catabolic process|0009056","cellular catabolic process|0044248","organic substance catabolic process|1901575","cellular response to starvation|0009267","organonitrogen compound catabolic process|1901565";go_function="molecular_function|0003674","catalytic activity|0003824","hydrolase activity|0016787","lyase activity|0016829","hydrolase activity, acting on carbon-nitrogen (but not peptide) bonds|0016810","carbon-oxygen lyase activity|0016835","hydro-lyase activity|0016836","binding|0005488","organic cyclic compound binding|0097159","heterocyclic compound binding|1901363","nucleic acid binding|0003676","RNA binding|0003723","mRNA binding|0003729";go_component="cellular_component|0005575","cellular anatomical entity|0110165","cytosol|0005829","membrane|0016020","plasma membrane|0005886","membrane-bounded organelle|0043227","intracellular membrane-bounded organelle|0043231","intracellular organelle|0043229","organelle|0043226"; ec_number=3.5.5.1
JABGON010000277.1	GeneMark.hmm3	exon	61	156	.	+	0	ID=g10126.t2.e1;Parent=g10126.t2
JABGON010000277.1	GeneMark.hmm3	mRNA	61	1062	.	+	.	ID=g10126.t2;Parent=g10126
JABGON010000277.1	GeneMark.hmm3	CDS	237	296	.	+	0	ID=g10126.t2.c;Parent=g10126.t2; product="nitrilase"; go_process="biological_process|0008150","cellular process|0009987","metabolic process|0008152","organic substance metabolic process|0071704","cellular metabolic process|0044237","nitrogen compound metabolic process|0006807","organonitrogen compound metabolic process|1901564","small molecule metabolic process|0044281","organic acid metabolic process|0006082","oxoacid metabolic process|0043436","detoxification|0098754","biological regulation|0065007","regulation of biological quality|0065008","organic cyclic compound metabolic process|1901360","heterocycle metabolic process|0046483","cellular aromatic compound metabolic process|0006725","cellular nitrogen compound metabolic process|0034641","biosynthetic process|0009058","organic substance biosynthetic process|1901576","cellular biosynthetic process|0044249","regulation of hormone levels|0010817","organic cyclic compound biosynthetic process|1901362","heterocycle biosynthetic process|0018130","cellular nitrogen compound biosynthetic process|0044271","aromatic compound biosynthetic process|0019438","organonitrogen compound biosynthetic process|1901566","carboxylic acid metabolic process|0019752","small molecule biosynthetic process|0044283","monocarboxylic acid metabolic process|0032787","organic acid biosynthetic process|0016053","carboxylic acid biosynthetic process|0046394","hormone metabolic process|0042445","hormone biosynthetic process|0042446","monocarboxylic acid biosynthetic process|0072330","indole-containing compound biosynthetic process|0042435","hormone metabolic process|0034754","indole-containing compound metabolic process|0042430","auxin metabolic process|0009850","response to stimulus|0050896","response to stress|0006950","cellular response to stimulus|0051716","cellular response to stress|0033554","response to external stimulus|0009605","response to extracellular stimulus|0009991","cellular response to external stimulus|0071496","cellular response to extracellular stimulus|0031668","response to nutrient levels|0031667","cell communication|0007154","cellular response to nutrient levels|0031669","response to starvation|0042594","catabolic process|0009056","cellular catabolic process|0044248","organic substance catabolic process|1901575","cellular response to starvation|0009267","organonitrogen compound catabolic process|1901565";go_function="molecular_function|0003674","catalytic activity|0003824","hydrolase activity|0016787","lyase activity|0016829","hydrolase activity, acting on carbon-nitrogen (but not peptide) bonds|0016810","carbon-oxygen lyase activity|0016835","hydro-lyase activity|0016836","binding|0005488","organic cyclic compound binding|0097159","heterocyclic compound binding|1901363","nucleic acid binding|0003676","RNA binding|0003723","mRNA binding|0003729";go_component="cellular_component|0005575","cellular anatomical entity|0110165","cytosol|0005829","membrane|0016020","plasma membrane|0005886","membrane-bounded organelle|0043227","intracellular membrane-bounded organelle|0043231","intracellular organelle|0043229","organelle|0043226"; ec_number=3.5.5.1
JABGON010000277.1	GeneMark.hmm3	exon	237	296	.	+	0	ID=g10126.t2.e1;Parent=g10126.t2
JABGON010000277.1	GeneMark.hmm3	CDS	359	763	.	+	0	ID=g10126.t2.c;Parent=g10126.t2
JABGON010000277.1	GeneMark.hmm3	exon	359	763	.	+	0	ID=g10126.t2.e2;Parent=g10126.t2
JABGON010000277.1	GeneMark.hmm3	CDS	820	1062	.	+	0	ID=g10126.t2.c;Parent=g10126.t2
JABGON010000277.1	GeneMark.hmm3	exon	820	1062	.	+	0	ID=g10126.t2.e3;Parent=g10126.t2
JABGON010000277.1	GeneMark.hmm3	stop_codon	1060	1062	.	+	0	ID=g10126.t2.stp;Parent=g10126.t2
JABGON010000277.1	AUGUSTUS	gene	1381	2754	.	-	.	ID=g10127
JABGON010000277.1	AUGUSTUS	mRNA	1381	2754	1	-	.	ID=g10127.t1;Parent=g10127
JABGON010000277.1	AUGUSTUS	stop_codon	1381	1383	.	-	0	ID=g10127.t1.stp;Parent=g10127.t1
JABGON010000277.1	AUGUSTUS	CDS	1381	2117	1	-	2	ID=g10127.t1.c;Parent=g10127.t1; product="Bestrophin%2C RFP-TM%2C chloride channel-domain containing protein"; Dbxref=UniProtKB/TrEMBL:A0A2T0AA57; go_function="molecular_function|0003674";go_component="cellular_component|0005575","cellular anatomical entity|0110165","membrane|0016020"
JABGON010000277.1	AUGUSTUS	exon	1381	2117	.	-	.	ID=g10127.t1.e1;Parent=g10127.t1
JABGON010000277.1	AUGUSTUS	CDS	2178	2754	1	-	0	ID=g10127.t1.c;Parent=g10127.t1
JABGON010000277.1	AUGUSTUS	exon	2178	2754	.	-	.	ID=g10127.t1.e2;Parent=g10127.t1
JABGON010000277.1	AUGUSTUS	start_codon	2752	2754	.	-	0	ID=g10127.t1.srt;Parent=g10127.t1
JABGON010000277.1	AUGUSTUS	gene	3100	5139	.	-	.	ID=g10128
JABGON010000277.1	AUGUSTUS	mRNA	3100	5139	1	-	.	ID=g10128.t1;Parent=g10128
JABGON010000277.1	AUGUSTUS	stop_codon	3100	3102	.	-	0	ID=g10128.t1.stp;Parent=g10128.t1
JABGON010000277.1	AUGUSTUS	CDS	3100	3410	1	-	2	ID=g10128.t1.c;Parent=g10128.t1; product="Anti-proliferative protein domain-containing protein"; Dbxref=UniProtKB/TrEMBL:A0A2T0AA51; go_process="biological_process|0008150";go_function="molecular_function|0003674","heterocyclic compound binding|1901363","organic cyclic compound binding|0097159","binding|0005488","nucleic acid binding|0003676";go_component="cellular_component|0005575"
JABGON010000277.1	AUGUSTUS	exon	3100	3410	.	-	.	ID=g10128.t1.e1;Parent=g10128.t1
JABGON010000277.1	AUGUSTUS	CDS	3469	3735	1	-	2	ID=g10128.t1.c;Parent=g10128.t1
JABGON010000277.1	AUGUSTUS	exon	3469	3735	.	-	.	ID=g10128.t1.e2;Parent=g10128.t1
JABGON010000277.1	AUGUSTUS	CDS	3796	4389	1	-	2	ID=g10128.t1.c;Parent=g10128.t1
JABGON010000277.1	AUGUSTUS	exon	3796	4389	.	-	.	ID=g10128.t1.e3;Parent=g10128.t1
JABGON010000277.1	AUGUSTUS	CDS	4452	4589	1	-	2	ID=g10128.t1.c;Parent=g10128.t1
JABGON010000277.1	AUGUSTUS	exon	4452	4589	.	-	.	ID=g10128.t1.e4;Parent=g10128.t1
JABGON010000277.1	AUGUSTUS	CDS	4643	4786	1	-	2	ID=g10128.t1.c;Parent=g10128.t1
JABGON010000277.1	AUGUSTUS	exon	4643	4786	.	-	.	ID=g10128.t1.e5;Parent=g10128.t1
JABGON010000277.1	AUGUSTUS	CDS	4842	5139	1	-	0	ID=g10128.t1.c;Parent=g10128.t1
JABGON010000277.1	AUGUSTUS	exon	4842	5139	.	-	.	ID=g10128.t1.e6;Parent=g10128.t1
JABGON010000277.1	AUGUSTUS	start_codon	5137	5139	.	-	0	ID=g10128.t1.srt;Parent=g10128.t1
JABGON010000277.1	AUGUSTUS	gene	5580	7287	.	+	.	ID=g10129
JABGON010000277.1	AUGUSTUS	mRNA	5580	7287	0.72	+	.	ID=g10129.t1;Parent=g10129
JABGON010000277.1	AUGUSTUS	start_codon	5580	5582	.	+	0	ID=g10129.t1.srt;Parent=g10129.t1
JABGON010000277.1	AUGUSTUS	CDS	5580	6430	0.72	+	0	ID=g10129.t1.c;Parent=g10129.t1; product="Malic enzyme"; Dbxref=UniProtKB/TrEMBL:A0A0K3CAF6; go_function="molecular_function|0003674","binding|0005488";go_component="cellular_component|0005575","cellular anatomical entity|0110165","membrane-bounded organelle|0043227","intracellular membrane-bounded organelle|0043231","nucleus|0005634","intracellular organelle|0043229","organelle|0043226"
JABGON010000277.1	AUGUSTUS	exon	5580	6430	.	+	.	ID=g10129.t1.e1;Parent=g10129.t1
JABGON010000277.1	AUGUSTUS	CDS	6488	6605	1	+	1	ID=g10129.t1.c;Parent=g10129.t1
JABGON010000277.1	AUGUSTUS	exon	6488	6605	.	+	.	ID=g10129.t1.e2;Parent=g10129.t1
JABGON010000277.1	AUGUSTUS	CDS	6665	7066	1	+	0	ID=g10129.t1.c;Parent=g10129.t1
JABGON010000277.1	AUGUSTUS	exon	6665	7066	.	+	.	ID=g10129.t1.e3;Parent=g10129.t1
JABGON010000277.1	AUGUSTUS	CDS	7171	7287	1	+	0	ID=g10129.t1.c;Parent=g10129.t1
JABGON010000277.1	AUGUSTUS	exon	7171	7287	.	+	.	ID=g10129.t1.e4;Parent=g10129.t1
JABGON010000277.1	AUGUSTUS	stop_codon	7285	7287	.	+	0	ID=g10129.t1.stp;Parent=g10129.t1
JABGON010000277.1	AUGUSTUS	gene	7534	8246	.	+	.	ID=g10130
JABGON010000277.1	AUGUSTUS	mRNA	7534	8246	1	+	.	ID=g10130.t1;Parent=g10130
JABGON010000277.1	AUGUSTUS	start_codon	7534	7536	.	+	0	ID=g10130.t1.srt;Parent=g10130.t1
JABGON010000277.1	AUGUSTUS	CDS	7534	7781	1	+	0	ID=g10130.t1.c;Parent=g10130.t1; product="hypothetical protein"; go_function="molecular_function|0003674","binding|0005488"
JABGON010000277.1	AUGUSTUS	exon	7534	7781	.	+	.	ID=g10130.t1.e1;Parent=g10130.t1
JABGON010000277.1	AUGUSTUS	CDS	7841	7919	1	+	1	ID=g10130.t1.c;Parent=g10130.t1
JABGON010000277.1	AUGUSTUS	exon	7841	7919	.	+	.	ID=g10130.t1.e2;Parent=g10130.t1
JABGON010000277.1	AUGUSTUS	CDS	7988	8061	1	+	0	ID=g10130.t1.c;Parent=g10130.t1
JABGON010000277.1	AUGUSTUS	exon	7988	8061	.	+	.	ID=g10130.t1.e3;Parent=g10130.t1
JABGON010000277.1	AUGUSTUS	CDS	8153	8246	1	+	1	ID=g10130.t1.c;Parent=g10130.t1
JABGON010000277.1	AUGUSTUS	exon	8153	8246	.	+	.	ID=g10130.t1.e4;Parent=g10130.t1
JABGON010000277.1	AUGUSTUS	stop_codon	8244	8246	.	+	0	ID=g10130.t1.stp;Parent=g10130.t1
JABGON010000277.1	AUGUSTUS	gene	8437	10704	.	-	.	ID=g10131
JABGON010000277.1	AUGUSTUS	mRNA	8437	10704	1	-	.	ID=g10131.t1;Parent=g10131
JABGON010000277.1	AUGUSTUS	stop_codon	8437	8439	.	-	0	ID=g10131.t1.stp;Parent=g10131.t1
JABGON010000277.1	AUGUSTUS	CDS	8437	8573	1	-	2	ID=g10131.t1.c;Parent=g10131.t1; product="Proteophosphoglycan 5"; Dbxref=UniProtKB/TrEMBL:A0A0K3CDR1; go_process="biological_process|0008150","metabolic process|0008152","organic substance metabolic process|0071704","cellular process|0009987","primary metabolic process|0044238","cellular metabolic process|0044237","small molecule metabolic process|0044281","lipid metabolic process|0006629","catabolic process|0009056","organic substance catabolic process|1901575","organic acid metabolic process|0006082","carboxylic acid metabolic process|0019752","oxoacid metabolic process|0043436","lipid catabolic process|0016042","monocarboxylic acid metabolic process|0032787","cellular lipid metabolic process|0044255","fatty acid metabolic process|0006631","cellular catabolic process|0044248","small molecule catabolic process|0044282","organic acid catabolic process|0016054","carboxylic acid catabolic process|0046395","monocarboxylic acid catabolic process|0072329","cellular lipid catabolic process|0044242","fatty acid catabolic process|0009062";go_function="molecular_function|0003674","catalytic activity|0003824","hydrolase activity|0016787","hydrolase activity, acting on carbon-nitrogen (but not peptide) bonds|0016810","hydrolase activity, acting on carbon-nitrogen (but not peptide) bonds, in linear amides|0016811","binding|0005488";go_component="cellular_component|0005575","cellular anatomical entity|0110165","intracellular organelle|0043229","organelle|0043226","cytosol|0005829","membrane-bounded organelle|0043227"; ec_number=3.5.1.4
JABGON010000277.1	AUGUSTUS	exon	8437	8573	.	-	.	ID=g10131.t1.e1;Parent=g10131.t1
JABGON010000277.1	AUGUSTUS	CDS	8633	8778	1	-	1	ID=g10131.t1.c;Parent=g10131.t1
JABGON010000277.1	AUGUSTUS	exon	8633	8778	.	-	.	ID=g10131.t1.e2;Parent=g10131.t1
JABGON010000277.1	AUGUSTUS	CDS	8849	9069	1	-	0	ID=g10131.t1.c;Parent=g10131.t1
JABGON010000277.1	AUGUSTUS	exon	8849	9069	.	-	.	ID=g10131.t1.e3;Parent=g10131.t1
JABGON010000277.1	AUGUSTUS	CDS	9132	9238	1	-	2	ID=g10131.t1.c;Parent=g10131.t1
JABGON010000277.1	AUGUSTUS	exon	9132	9238	.	-	.	ID=g10131.t1.e4;Parent=g10131.t1
JABGON010000277.1	AUGUSTUS	CDS	9297	9438	1	-	0	ID=g10131.t1.c;Parent=g10131.t1
JABGON010000277.1	AUGUSTUS	exon	9297	9438	.	-	.	ID=g10131.t1.e5;Parent=g10131.t1
JABGON010000277.1	AUGUSTUS	CDS	9495	9715	1	-	2	ID=g10131.t1.c;Parent=g10131.t1
JABGON010000277.1	AUGUSTUS	exon	9495	9715	.	-	.	ID=g10131.t1.e6;Parent=g10131.t1
JABGON010000277.1	AUGUSTUS	CDS	9769	9907	1	-	0	ID=g10131.t1.c;Parent=g10131.t1
JABGON010000277.1	AUGUSTUS	exon	9769	9907	.	-	.	ID=g10131.t1.e7;Parent=g10131.t1
JABGON010000277.1	AUGUSTUS	CDS	9964	10076	1	-	2	ID=g10131.t1.c;Parent=g10131.t1
JABGON010000277.1	AUGUSTUS	exon	9964	10076	.	-	.	ID=g10131.t1.e8;Parent=g10131.t1
JABGON010000277.1	AUGUSTUS	CDS	10142	10301	1	-	0	ID=g10131.t1.c;Parent=g10131.t1
JABGON010000277.1	AUGUSTUS	exon	10142	10301	.	-	.	ID=g10131.t1.e9;Parent=g10131.t1
JABGON010000277.1	AUGUSTUS	CDS	10360	10704	1	-	0	ID=g10131.t1.c;Parent=g10131.t1
JABGON010000277.1	AUGUSTUS	exon	10360	10704	.	-	.	ID=g10131.t1.e10;Parent=g10131.t1
JABGON010000277.1	AUGUSTUS	start_codon	10702	10704	.	-	0	ID=g10131.t1.srt;Parent=g10131.t1
JABGON010000277.1	AUGUSTUS	gene	11188	13144	.	+	.	ID=g10132
JABGON010000277.1	AUGUSTUS	mRNA	11188	13144	1	+	.	ID=g10132.t1;Parent=g10132
JABGON010000277.1	AUGUSTUS	start_codon	11188	11190	.	+	0	ID=g10132.t1.srt;Parent=g10132.t1
JABGON010000277.1	AUGUSTUS	CDS	11188	11320	1	+	0	ID=g10132.t1.c;Parent=g10132.t1; product="hypothetical protein"; Dbxref=UniProtKB/TrEMBL:A0A0K3CCV1; go_process="biological_process|0008150","cellular process|0009987","localization|0051179","establishment of localization|0051234","transport|0006810","export from cell|0140352","transmembrane transport|0055085","export across plasma membrane|0140115","xenobiotic transport|0042908","xenobiotic detoxification by transmembrane export across the plasma membrane|1990961";go_function="molecular_function|0003674","transporter activity|0005215","transmembrane transporter activity|0022857","xenobiotic transmembrane transporter activity|0042910","binding|0005488";go_component="cellular_component|0005575","cellular anatomical entity|0110165","cytoplasm|0005737","obsolete intrinsic component of membrane|0031224","membrane|0016021","cell cortex|0005938"
JABGON010000277.1	AUGUSTUS	exon	11188	11320	.	+	.	ID=g10132.t1.e1;Parent=g10132.t1
JABGON010000277.1	AUGUSTUS	CDS	11374	11568	1	+	2	ID=g10132.t1.c;Parent=g10132.t1
JABGON010000277.1	AUGUSTUS	exon	11374	11568	.	+	.	ID=g10132.t1.e2;Parent=g10132.t1
JABGON010000277.1	AUGUSTUS	CDS	11635	11726	1	+	2	ID=g10132.t1.c;Parent=g10132.t1
JABGON010000277.1	AUGUSTUS	exon	11635	11726	.	+	.	ID=g10132.t1.e3;Parent=g10132.t1
JABGON010000277.1	AUGUSTUS	CDS	11789	12610	1	+	0	ID=g10132.t1.c;Parent=g10132.t1
JABGON010000277.1	AUGUSTUS	exon	11789	12610	.	+	.	ID=g10132.t1.e4;Parent=g10132.t1
JABGON010000277.1	AUGUSTUS	CDS	12668	12763	1	+	0	ID=g10132.t1.c;Parent=g10132.t1
JABGON010000277.1	AUGUSTUS	exon	12668	12763	.	+	.	ID=g10132.t1.e5;Parent=g10132.t1
JABGON010000277.1	AUGUSTUS	CDS	12848	13144	1	+	0	ID=g10132.t1.c;Parent=g10132.t1
JABGON010000277.1	AUGUSTUS	exon	12848	13144	.	+	.	ID=g10132.t1.e6;Parent=g10132.t1
JABGON010000277.1	AUGUSTUS	stop_codon	13142	13144	.	+	0	ID=g10132.t1.stp;Parent=g10132.t1
JABGON010000277.1	GeneMark.hmm3	gene	13285	14980	.	-	.	ID=g10133
JABGON010000277.1	GeneMark.hmm3	mRNA	13285	14980	.	-	.	ID=g10133.t1;Parent=g10133
JABGON010000277.1	GeneMark.hmm3	stop_codon	13285	13287	.	-	0	ID=g10133.t1.stp;Parent=g10133.t1
JABGON010000277.1	GeneMark.hmm3	CDS	13285	13761	.	-	0	ID=g10133.t1.c;Parent=g10133.t1; product="hypothetical protein"; go_process="biological_process|0008150","biological regulation|0065007","regulation of biological process|0050789","regulation of cellular process|0050794","regulation of metabolic process|0019222","regulation of gene expression|0010468","regulation of cellular metabolic process|0031323","regulation of macromolecule metabolic process|0060255","regulation of primary metabolic process|0080090","regulation of nitrogen compound metabolic process|0051171","regulation of nucleobase-containing compound metabolic process|0019219","regulation of RNA metabolic process|0051252","regulation of biosynthetic process|0009889","regulation of cellular biosynthetic process|0031326","regulation of macromolecule biosynthetic process|0010556","regulation of cellular macromolecule biosynthetic process|2000112","regulation of DNA-templated transcription|0006355","regulation of nucleic acid-templated transcription|1903506","regulation of RNA biosynthetic process|2001141","regulation of protein metabolic process|0051246","regulation of protein metabolic process|0032268","regulation of transcription by RNA polymerase II|0006357","regulation of phosphate metabolic process|0019220","regulation of phosphorus metabolic process|0051174","regulation of phosphorylation|0042325","regulation of protein modification process|0031399","regulation of protein phosphorylation|0001932","cellular process|0009987","metabolic process|0008152","primary metabolic process|0044238","organic substance metabolic process|0071704","cellular metabolic process|0044237","nitrogen compound metabolic process|0006807","macromolecule metabolic process|0043170","cellular macromolecule metabolic process|0044260";go_function="molecular_function|0003674","binding|0005488","catalytic activity|0003824","catalytic activity, acting on a protein|0140096","nucleic acid binding|0003676","organic cyclic compound binding|0097159","heterocyclic compound binding|1901363","RNA binding|0003723","isomerase activity|0016853","cis-trans isomerase activity|0016859","peptidyl-prolyl cis-trans isomerase activity|0003755","protein binding|0005515","metal ion binding|0046872","cation binding|0043169","ion binding|0043167","transition metal ion binding|0046914";go_component="cellular_component|0005575","cellular anatomical entity|0110165","intracellular membrane-bounded organelle|0043231","membrane-bounded organelle|0043227","intracellular organelle|0043229","organelle|0043226","nucleus|0005634","cytosol|0005829"
JABGON010000277.1	GeneMark.hmm3	exon	13285	13761	.	-	0	ID=g10133.t1.e1;Parent=g10133.t1
JABGON010000277.1	GeneMark.hmm3	mRNA	13285	14980	.	-	.	ID=g10133.t1;Parent=g10133
JABGON010000277.1	GeneMark.hmm3	CDS	13822	14279	.	-	2	ID=g10133.t1.c;Parent=g10133.t1; product="hypothetical protein"; go_process="biological_process|0008150","biological regulation|0065007","regulation of biological process|0050789","regulation of cellular process|0050794","regulation of metabolic process|0019222","regulation of gene expression|0010468","regulation of cellular metabolic process|0031323","regulation of macromolecule metabolic process|0060255","regulation of primary metabolic process|0080090","regulation of nitrogen compound metabolic process|0051171","regulation of nucleobase-containing compound metabolic process|0019219","regulation of RNA metabolic process|0051252","regulation of biosynthetic process|0009889","regulation of cellular biosynthetic process|0031326","regulation of macromolecule biosynthetic process|0010556","regulation of cellular macromolecule biosynthetic process|2000112","regulation of DNA-templated transcription|0006355","regulation of nucleic acid-templated transcription|1903506","regulation of RNA biosynthetic process|2001141","regulation of protein metabolic process|0051246","regulation of protein metabolic process|0032268","regulation of transcription by RNA polymerase II|0006357","regulation of phosphate metabolic process|0019220","regulation of phosphorus metabolic process|0051174","regulation of phosphorylation|0042325","regulation of protein modification process|0031399","regulation of protein phosphorylation|0001932","cellular process|0009987","metabolic process|0008152","primary metabolic process|0044238","organic substance metabolic process|0071704","cellular metabolic process|0044237","nitrogen compound metabolic process|0006807","macromolecule metabolic process|0043170","cellular macromolecule metabolic process|0044260";go_function="molecular_function|0003674","binding|0005488","catalytic activity|0003824","catalytic activity, acting on a protein|0140096","nucleic acid binding|0003676","organic cyclic compound binding|0097159","heterocyclic compound binding|1901363","RNA binding|0003723","isomerase activity|0016853","cis-trans isomerase activity|0016859","peptidyl-prolyl cis-trans isomerase activity|0003755","protein binding|0005515","metal ion binding|0046872","cation binding|0043169","ion binding|0043167","transition metal ion binding|0046914";go_component="cellular_component|0005575","cellular anatomical entity|0110165","intracellular membrane-bounded organelle|0043231","membrane-bounded organelle|0043227","intracellular organelle|0043229","organelle|0043226","nucleus|0005634","cytosol|0005829"
JABGON010000277.1	GeneMark.hmm3	exon	13822	14279	.	-	2	ID=g10133.t1.e1;Parent=g10133.t1
JABGON010000277.1	GeneMark.hmm3	CDS	14342	14816	.	-	0	ID=g10133.t1.c;Parent=g10133.t1
JABGON010000277.1	GeneMark.hmm3	exon	14342	14816	.	-	0	ID=g10133.t1.e2;Parent=g10133.t1
JABGON010000277.1	GeneMark.hmm3	CDS	14874	14909	.	-	0	ID=g10133.t1.c;Parent=g10133.t1
JABGON010000277.1	GeneMark.hmm3	exon	14874	14909	.	-	0	ID=g10133.t1.e3;Parent=g10133.t1
JABGON010000277.1	GeneMark.hmm3	CDS	14978	14980	.	-	0	ID=g10133.t1.c;Parent=g10133.t1
JABGON010000277.1	GeneMark.hmm3	exon	14978	14980	.	-	0	ID=g10133.t1.e4;Parent=g10133.t1
JABGON010000277.1	GeneMark.hmm3	start_codon	14978	14980	.	-	0	ID=g10133.t1.srt;Parent=g10133.t1
JABGON010000277.1	GeneMark.hmm3	gene	15444	17360	.	+	.	ID=g10134
JABGON010000277.1	GeneMark.hmm3	mRNA	15444	17360	.	+	.	ID=g10134.t1;Parent=g10134
JABGON010000277.1	GeneMark.hmm3	start_codon	15444	15446	.	+	0	ID=g10134.t1.srt;Parent=g10134.t1
JABGON010000277.1	GeneMark.hmm3	CDS	15444	15480	.	+	0	ID=g10134.t1.c;Parent=g10134.t1; product="hypothetical protein"; go_process="biological_process|0008150","cellular process|0009987","metabolic process|0008152","cellular metabolic process|0044237","organic substance metabolic process|0071704","primary metabolic process|0044238","biosynthetic process|0009058","macromolecule metabolic process|0043170","cellular macromolecule metabolic process|0044260","cellular biosynthetic process|0044249","organonitrogen compound metabolic process|1901564","nitrogen compound metabolic process|0006807","protein metabolic process|0019538","protein metabolic process|0044267","organic substance biosynthetic process|1901576","cellular nitrogen compound biosynthetic process|0044271","cellular nitrogen compound metabolic process|0034641","macromolecule biosynthetic process|0009059","cellular macromolecule biosynthetic process|0034645","organonitrogen compound biosynthetic process|1901566","amide metabolic process|0043603","amide biosynthetic process|0043604","peptide metabolic process|0006518","translation|0006412","peptide biosynthetic process|0043043","cytoplasmic translation|0002181","biological regulation|0065007","regulation of biological process|0050789","regulation of cellular process|0050794";go_function="molecular_function|0003674","binding|0005488","organic cyclic compound binding|0097159","heterocyclic compound binding|1901363","catalytic activity|0003824","ion binding|0043167","small molecule binding|0036094","nucleoside phosphate binding|1901265","nucleotide binding|0000166","hydrolase activity|0016787","anion binding|0043168","purine nucleotide binding|0017076","purine ribonucleoside triphosphate binding|0035639","ribonucleotide binding|0032553","hydrolase activity, acting on acid anhydrides, in phosphorus-containing anhydrides|0016818","hydrolase activity, acting on acid anhydrides|0016817","purine ribonucleotide binding|0032555","pyrophosphatase activity|0016462","carbohydrate derivative binding|0097367","ribonucleoside triphosphate phosphatase activity|0017111","GTPase activity|0003924","purine nucleoside binding|0001883","nucleoside binding|0001882","guanyl ribonucleotide binding|0032561","guanyl nucleotide binding|0019001","purine ribonucleoside binding|0032550","GTP binding|0005525","ribonucleoside binding|0032549","nucleic acid binding|0003676","RNA binding|0003723","cation binding|0043169","metal ion binding|0046872","protein binding|0005515";go_component="cellular_component|0005575","cellular anatomical entity|0110165","cytoplasm|0005737","organelle|0043226","intracellular organelle|0043229","membrane-bounded organelle|0043227","intracellular membrane-bounded organelle|0043231"
JABGON010000277.1	GeneMark.hmm3	exon	15444	15480	.	+	0	ID=g10134.t1.e1;Parent=g10134.t1
JABGON010000277.1	GeneMark.hmm3	mRNA	15444	17360	.	+	.	ID=g10134.t1;Parent=g10134
JABGON010000277.1	GeneMark.hmm3	CDS	15547	15572	.	+	2	ID=g10134.t1.c;Parent=g10134.t1; product="hypothetical protein"; go_process="biological_process|0008150","cellular process|0009987","metabolic process|0008152","cellular metabolic process|0044237","organic substance metabolic process|0071704","primary metabolic process|0044238","biosynthetic process|0009058","macromolecule metabolic process|0043170","cellular macromolecule metabolic process|0044260","cellular biosynthetic process|0044249","organonitrogen compound metabolic process|1901564","nitrogen compound metabolic process|0006807","protein metabolic process|0019538","protein metabolic process|0044267","organic substance biosynthetic process|1901576","cellular nitrogen compound biosynthetic process|0044271","cellular nitrogen compound metabolic process|0034641","macromolecule biosynthetic process|0009059","cellular macromolecule biosynthetic process|0034645","organonitrogen compound biosynthetic process|1901566","amide metabolic process|0043603","amide biosynthetic process|0043604","peptide metabolic process|0006518","translation|0006412","peptide biosynthetic process|0043043","cytoplasmic translation|0002181","biological regulation|0065007","regulation of biological process|0050789","regulation of cellular process|0050794";go_function="molecular_function|0003674","binding|0005488","organic cyclic compound binding|0097159","heterocyclic compound binding|1901363","catalytic activity|0003824","ion binding|0043167","small molecule binding|0036094","nucleoside phosphate binding|1901265","nucleotide binding|0000166","hydrolase activity|0016787","anion binding|0043168","purine nucleotide binding|0017076","purine ribonucleoside triphosphate binding|0035639","ribonucleotide binding|0032553","hydrolase activity, acting on acid anhydrides, in phosphorus-containing anhydrides|0016818","hydrolase activity, acting on acid anhydrides|0016817","purine ribonucleotide binding|0032555","pyrophosphatase activity|0016462","carbohydrate derivative binding|0097367","ribonucleoside triphosphate phosphatase activity|0017111","GTPase activity|0003924","purine nucleoside binding|0001883","nucleoside binding|0001882","guanyl ribonucleotide binding|0032561","guanyl nucleotide binding|0019001","purine ribonucleoside binding|0032550","GTP binding|0005525","ribonucleoside binding|0032549","nucleic acid binding|0003676","RNA binding|0003723","cation binding|0043169","metal ion binding|0046872","protein binding|0005515";go_component="cellular_component|0005575","cellular anatomical entity|0110165","cytoplasm|0005737","organelle|0043226","intracellular organelle|0043229","membrane-bounded organelle|0043227","intracellular membrane-bounded organelle|0043231"
JABGON010000277.1	GeneMark.hmm3	exon	15547	15572	.	+	2	ID=g10134.t1.e1;Parent=g10134.t1
JABGON010000277.1	GeneMark.hmm3	CDS	15628	15746	.	+	0	ID=g10134.t1.c;Parent=g10134.t1
JABGON010000277.1	GeneMark.hmm3	exon	15628	15746	.	+	0	ID=g10134.t1.e2;Parent=g10134.t1
JABGON010000277.1	GeneMark.hmm3	CDS	15810	15838	.	+	1	ID=g10134.t1.c;Parent=g10134.t1
JABGON010000277.1	GeneMark.hmm3	exon	15810	15838	.	+	1	ID=g10134.t1.e3;Parent=g10134.t1
JABGON010000277.1	GeneMark.hmm3	CDS	15913	16011	.	+	2	ID=g10134.t1.c;Parent=g10134.t1
JABGON010000277.1	GeneMark.hmm3	exon	15913	16011	.	+	2	ID=g10134.t1.e4;Parent=g10134.t1
JABGON010000277.1	GeneMark.hmm3	CDS	16111	16140	.	+	2	ID=g10134.t1.c;Parent=g10134.t1
JABGON010000277.1	GeneMark.hmm3	exon	16111	16140	.	+	2	ID=g10134.t1.e5;Parent=g10134.t1
JABGON010000277.1	GeneMark.hmm3	CDS	16207	16283	.	+	2	ID=g10134.t1.c;Parent=g10134.t1
JABGON010000277.1	GeneMark.hmm3	exon	16207	16283	.	+	2	ID=g10134.t1.e6;Parent=g10134.t1
JABGON010000277.1	GeneMark.hmm3	CDS	16370	16387	.	+	0	ID=g10134.t1.c;Parent=g10134.t1
JABGON010000277.1	GeneMark.hmm3	exon	16370	16387	.	+	0	ID=g10134.t1.e7;Parent=g10134.t1
JABGON010000277.1	GeneMark.hmm3	CDS	16440	16459	.	+	0	ID=g10134.t1.c;Parent=g10134.t1
JABGON010000277.1	GeneMark.hmm3	exon	16440	16459	.	+	0	ID=g10134.t1.e8;Parent=g10134.t1
JABGON010000277.1	GeneMark.hmm3	CDS	16537	16717	.	+	1	ID=g10134.t1.c;Parent=g10134.t1
JABGON010000277.1	GeneMark.hmm3	exon	16537	16717	.	+	1	ID=g10134.t1.e9;Parent=g10134.t1
JABGON010000277.1	GeneMark.hmm3	CDS	16778	16810	.	+	0	ID=g10134.t1.c;Parent=g10134.t1
JABGON010000277.1	GeneMark.hmm3	exon	16778	16810	.	+	0	ID=g10134.t1.e10;Parent=g10134.t1
JABGON010000277.1	GeneMark.hmm3	CDS	16873	16935	.	+	0	ID=g10134.t1.c;Parent=g10134.t1
JABGON010000277.1	GeneMark.hmm3	exon	16873	16935	.	+	0	ID=g10134.t1.e11;Parent=g10134.t1
JABGON010000277.1	GeneMark.hmm3	CDS	16990	17214	.	+	0	ID=g10134.t1.c;Parent=g10134.t1
JABGON010000277.1	GeneMark.hmm3	exon	16990	17214	.	+	0	ID=g10134.t1.e12;Parent=g10134.t1
JABGON010000277.1	GeneMark.hmm3	CDS	17292	17360	.	+	0	ID=g10134.t1.c;Parent=g10134.t1
JABGON010000277.1	GeneMark.hmm3	exon	17292	17360	.	+	0	ID=g10134.t1.e13;Parent=g10134.t1
JABGON010000277.1	GeneMark.hmm3	stop_codon	17358	17360	.	+	0	ID=g10134.t1.stp;Parent=g10134.t1
JABGON010000277.1	GeneMark.hmm3	gene	17501	17661	.	+	.	ID=g10135
JABGON010000277.1	GeneMark.hmm3	mRNA	17501	17661	.	+	.	ID=g10135.t1;Parent=g10135
JABGON010000277.1	GeneMark.hmm3	CDS	17501	17575	.	+	2	ID=g10135.t1.c;Parent=g10135.t1; product="hypothetical protein"; go_function="molecular_function|0003674","binding|0005488","transcription regulator activity|0140110","transcription cis-regulatory region binding|0000976","organic cyclic compound binding|0097159","heterocyclic compound binding|1901363","sequence-specific DNA binding|0043565","DNA binding|0003677","nucleic acid binding|0003676","transcription regulatory region nucleic acid binding|0001067","transcription cis-regulatory region binding|0044212","sequence-specific double-stranded DNA binding|1990837","DNA-binding transcription factor activity|0003700"
JABGON010000277.1	GeneMark.hmm3	exon	17501	17575	.	+	2	ID=g10135.t1.e1;Parent=g10135.t1
JABGON010000277.1	GeneMark.hmm3	mRNA	17501	17661	.	+	.	ID=g10135.t1;Parent=g10135
JABGON010000277.1	GeneMark.hmm3	CDS	17636	17661	.	+	2	ID=g10135.t1.c;Parent=g10135.t1; product="hypothetical protein"; go_function="molecular_function|0003674","binding|0005488","transcription regulator activity|0140110","transcription cis-regulatory region binding|0000976","organic cyclic compound binding|0097159","heterocyclic compound binding|1901363","sequence-specific DNA binding|0043565","DNA binding|0003677","nucleic acid binding|0003676","transcription regulatory region nucleic acid binding|0001067","transcription cis-regulatory region binding|0044212","sequence-specific double-stranded DNA binding|1990837","DNA-binding transcription factor activity|0003700"
JABGON010000277.1	GeneMark.hmm3	exon	17636	17661	.	+	2	ID=g10135.t1.e1;Parent=g10135.t1
JABGON010000277.1	GeneMark.hmm3	stop_codon	17659	17661	.	+	0	ID=g10135.t1.stp;Parent=g10135.t1
JABGON010000277.1	GeneMark.hmm3	gene	17996	19397	.	-	.	ID=g10136
JABGON010000277.1	GeneMark.hmm3	mRNA	17996	19397	.	-	.	ID=g10136.t1;Parent=g10136
JABGON010000277.1	GeneMark.hmm3	stop_codon	17996	17998	.	-	0	ID=g10136.t1.stp;Parent=g10136.t1
JABGON010000277.1	GeneMark.hmm3	CDS	17996	18088	.	-	0	ID=g10136.t1.c;Parent=g10136.t1; product="hypothetical protein"; go_component="cellular_component|0005575","cellular anatomical entity|0110165"
JABGON010000277.1	GeneMark.hmm3	exon	17996	18088	.	-	0	ID=g10136.t1.e1;Parent=g10136.t1
JABGON010000277.1	GeneMark.hmm3	mRNA	17996	19397	.	-	.	ID=g10136.t1;Parent=g10136
JABGON010000277.1	GeneMark.hmm3	CDS	18175	18673	.	-	1	ID=g10136.t1.c;Parent=g10136.t1; product="hypothetical protein"; go_component="cellular_component|0005575","cellular anatomical entity|0110165"
JABGON010000277.1	GeneMark.hmm3	exon	18175	18673	.	-	1	ID=g10136.t1.e1;Parent=g10136.t1
JABGON010000277.1	GeneMark.hmm3	CDS	18734	18807	.	-	0	ID=g10136.t1.c;Parent=g10136.t1
JABGON010000277.1	GeneMark.hmm3	exon	18734	18807	.	-	0	ID=g10136.t1.e2;Parent=g10136.t1
JABGON010000277.1	GeneMark.hmm3	CDS	18863	18943	.	-	0	ID=g10136.t1.c;Parent=g10136.t1
JABGON010000277.1	GeneMark.hmm3	exon	18863	18943	.	-	0	ID=g10136.t1.e3;Parent=g10136.t1
JABGON010000277.1	GeneMark.hmm3	CDS	19000	19124	.	-	2	ID=g10136.t1.c;Parent=g10136.t1
JABGON010000277.1	GeneMark.hmm3	exon	19000	19124	.	-	2	ID=g10136.t1.e4;Parent=g10136.t1
JABGON010000277.1	GeneMark.hmm3	CDS	19178	19397	.	-	0	ID=g10136.t1.c;Parent=g10136.t1
JABGON010000277.1	GeneMark.hmm3	exon	19178	19397	.	-	0	ID=g10136.t1.e5;Parent=g10136.t1
JABGON010000277.1	GeneMark.hmm3	start_codon	19395	19397	.	-	0	ID=g10136.t1.srt;Parent=g10136.t1
JABGON010000277.1	AUGUSTUS	gene	20207	22176	.	+	.	ID=g10137
JABGON010000277.1	AUGUSTUS	mRNA	20207	22176	1	+	.	ID=g10137.t1;Parent=g10137
JABGON010000277.1	AUGUSTUS	start_codon	20207	20209	.	+	0	ID=g10137.t1.srt;Parent=g10137.t1
JABGON010000277.1	AUGUSTUS	CDS	20207	20536	1	+	0	ID=g10137.t1.c;Parent=g10137.t1; product="hypothetical protein"; go_process="biological_process|0008150","cellular process|0009987","biological regulation|0065007","regulation of biological process|0050789";go_function="molecular_function|0003674","binding|0005488","catalytic activity|0003824","heterocyclic compound binding|1901363","ion binding|0043167","cation binding|0043169","metal ion binding|0046872","organic cyclic compound binding|0097159","oxidoreductase activity|0016491","transition metal ion binding|0046914","obsolete cofactor binding|0048037","tetrapyrrole binding|0046906","heme binding|0020037","iron ion binding|0005506","monooxygenase activity|0004497","oxidoreductase activity, acting on paired donors, with incorporation or reduction of molecular oxygen|0016705","oxidoreductase activity, acting on paired donors, with incorporation or reduction of molecular oxygen, NAD(P)H as one donor, and incorporation of one atom of oxygen|0016709";go_component="cellular_component|0005575","cellular anatomical entity|0110165","membrane|0016021","obsolete intrinsic component of membrane|0031224","membrane|0016020","membrane-bounded organelle|0043227","organelle|0043226","intracellular membrane-bounded organelle|0043231","intracellular organelle|0043229"
JABGON010000277.1	AUGUSTUS	exon	20207	20536	.	+	.	ID=g10137.t1.e1;Parent=g10137.t1
JABGON010000277.1	AUGUSTUS	CDS	20598	20807	1	+	0	ID=g10137.t1.c;Parent=g10137.t1
JABGON010000277.1	AUGUSTUS	exon	20598	20807	.	+	.	ID=g10137.t1.e2;Parent=g10137.t1
JABGON010000277.1	AUGUSTUS	CDS	20866	21417	1	+	0	ID=g10137.t1.c;Parent=g10137.t1
JABGON010000277.1	AUGUSTUS	exon	20866	21417	.	+	.	ID=g10137.t1.e3;Parent=g10137.t1
JABGON010000277.1	AUGUSTUS	CDS	21474	21579	1	+	0	ID=g10137.t1.c;Parent=g10137.t1
JABGON010000277.1	AUGUSTUS	exon	21474	21579	.	+	.	ID=g10137.t1.e4;Parent=g10137.t1
JABGON010000277.1	AUGUSTUS	CDS	21635	21804	1	+	2	ID=g10137.t1.c;Parent=g10137.t1
JABGON010000277.1	AUGUSTUS	exon	21635	21804	.	+	.	ID=g10137.t1.e5;Parent=g10137.t1
JABGON010000277.1	AUGUSTUS	CDS	21906	22065	1	+	0	ID=g10137.t1.c;Parent=g10137.t1
JABGON010000277.1	AUGUSTUS	exon	21906	22065	.	+	.	ID=g10137.t1.e6;Parent=g10137.t1
JABGON010000277.1	AUGUSTUS	CDS	22124	22176	1	+	2	ID=g10137.t1.c;Parent=g10137.t1
JABGON010000277.1	AUGUSTUS	exon	22124	22176	.	+	.	ID=g10137.t1.e7;Parent=g10137.t1
JABGON010000277.1	AUGUSTUS	stop_codon	22174	22176	.	+	0	ID=g10137.t1.stp;Parent=g10137.t1
JABGON010000277.1	AUGUSTUS	gene	25354	26984	.	-	.	ID=g10138
JABGON010000277.1	AUGUSTUS	mRNA	25354	26984	1	-	.	ID=g10138.t1;Parent=g10138
JABGON010000277.1	AUGUSTUS	stop_codon	25354	25356	.	-	0	ID=g10138.t1.stp;Parent=g10138.t1
JABGON010000277.1	AUGUSTUS	CDS	25354	26204	1	-	2	ID=g10138.t1.c;Parent=g10138.t1; product="Acyl-coenzyme A thioesterase"; Dbxref=UniProtKB/TrEMBL:A0A0K3CAG6; go_function="molecular_function|0003674","binding|0005488","catalytic activity|0003824","organic cyclic compound binding|0097159","heterocyclic compound binding|1901363";go_component="cellular_component|0005575"
JABGON010000277.1	AUGUSTUS	exon	25354	26204	.	-	.	ID=g10138.t1.e1;Parent=g10138.t1
JABGON010000277.1	AUGUSTUS	CDS	26270	26680	1	-	2	ID=g10138.t1.c;Parent=g10138.t1
JABGON010000277.1	AUGUSTUS	exon	26270	26680	.	-	.	ID=g10138.t1.e2;Parent=g10138.t1
JABGON010000277.1	AUGUSTUS	CDS	26741	26803	1	-	2	ID=g10138.t1.c;Parent=g10138.t1
JABGON010000277.1	AUGUSTUS	exon	26741	26803	.	-	.	ID=g10138.t1.e3;Parent=g10138.t1
JABGON010000277.1	AUGUSTUS	CDS	26867	26984	1	-	0	ID=g10138.t1.c;Parent=g10138.t1
JABGON010000277.1	AUGUSTUS	exon	26867	26984	.	-	.	ID=g10138.t1.e4;Parent=g10138.t1
JABGON010000277.1	AUGUSTUS	start_codon	26982	26984	.	-	0	ID=g10138.t1.srt;Parent=g10138.t1
JABGON010000277.1	AUGUSTUS	gene	27093	28021	.	+	.	ID=g10139
JABGON010000277.1	AUGUSTUS	mRNA	27093	28021	1	+	.	ID=g10139.t1;Parent=g10139
JABGON010000277.1	AUGUSTUS	start_codon	27093	27095	.	+	0	ID=g10139.t1.srt;Parent=g10139.t1
JABGON010000277.1	AUGUSTUS	CDS	27093	27098	1	+	0	ID=g10139.t1.c;Parent=g10139.t1; product="hypothetical protein"; go_function="molecular_function|0003674","binding|0005488","ion binding|0043167","cation binding|0043169","metal ion binding|0046872","transition metal ion binding|0046914","zinc ion binding|0008270","lipid binding|0008289","monocarboxylic acid binding|0033293";go_component="cellular_component|0005575","cellular anatomical entity|0110165"
JABGON010000277.1	AUGUSTUS	exon	27093	27098	.	+	.	ID=g10139.t1.e1;Parent=g10139.t1
JABGON010000277.1	AUGUSTUS	CDS	27227	27272	1	+	0	ID=g10139.t1.c;Parent=g10139.t1
JABGON010000277.1	AUGUSTUS	exon	27227	27272	.	+	.	ID=g10139.t1.e2;Parent=g10139.t1
JABGON010000277.1	AUGUSTUS	CDS	27336	27430	1	+	2	ID=g10139.t1.c;Parent=g10139.t1
JABGON010000277.1	AUGUSTUS	exon	27336	27430	.	+	.	ID=g10139.t1.e3;Parent=g10139.t1
JABGON010000277.1	AUGUSTUS	CDS	27487	27568	1	+	0	ID=g10139.t1.c;Parent=g10139.t1
JABGON010000277.1	AUGUSTUS	exon	27487	27568	.	+	.	ID=g10139.t1.e4;Parent=g10139.t1
JABGON010000277.1	AUGUSTUS	CDS	27628	27752	1	+	2	ID=g10139.t1.c;Parent=g10139.t1
JABGON010000277.1	AUGUSTUS	exon	27628	27752	.	+	.	ID=g10139.t1.e5;Parent=g10139.t1
JABGON010000277.1	AUGUSTUS	CDS	27813	27908	1	+	0	ID=g10139.t1.c;Parent=g10139.t1
JABGON010000277.1	AUGUSTUS	exon	27813	27908	.	+	.	ID=g10139.t1.e6;Parent=g10139.t1
JABGON010000277.1	AUGUSTUS	CDS	27968	28021	1	+	0	ID=g10139.t1.c;Parent=g10139.t1
JABGON010000277.1	AUGUSTUS	exon	27968	28021	.	+	.	ID=g10139.t1.e7;Parent=g10139.t1
JABGON010000277.1	AUGUSTUS	stop_codon	28019	28021	.	+	0	ID=g10139.t1.stp;Parent=g10139.t1
JABGON010000277.1	AUGUSTUS	gene	28449	28717	.	+	.	ID=g10140
JABGON010000277.1	AUGUSTUS	mRNA	28449	28717	0.67	+	.	ID=g10140.t1;Parent=g10140
JABGON010000277.1	AUGUSTUS	start_codon	28449	28451	.	+	0	ID=g10140.t1.srt;Parent=g10140.t1
JABGON010000277.1	AUGUSTUS	CDS	28449	28618	0.68	+	0	ID=g10140.t1.c;Parent=g10140.t1; product="hypothetical protein"; go_function="molecular_function|0003674","binding|0005488"
JABGON010000277.1	AUGUSTUS	exon	28449	28618	.	+	.	ID=g10140.t1.e1;Parent=g10140.t1
JABGON010000277.1	AUGUSTUS	CDS	28678	28717	0.67	+	1	ID=g10140.t1.c;Parent=g10140.t1
JABGON010000277.1	AUGUSTUS	exon	28678	28717	.	+	.	ID=g10140.t1.e2;Parent=g10140.t1
JABGON010000277.1	AUGUSTUS	stop_codon	28715	28717	.	+	0	ID=g10140.t1.stp;Parent=g10140.t1
JABGON010000277.1	AUGUSTUS	gene	28812	29563	.	+	.	ID=g10141
JABGON010000277.1	AUGUSTUS	mRNA	28812	29563	0.67	+	.	ID=g10141.t1;Parent=g10141
JABGON010000277.1	AUGUSTUS	start_codon	28812	28814	.	+	0	ID=g10141.t1.srt;Parent=g10141.t1
JABGON010000277.1	AUGUSTUS	CDS	28812	28851	0.67	+	0	ID=g10141.t1.c;Parent=g10141.t1; product="hypothetical protein"; go_function="molecular_function|0003674"
JABGON010000277.1	AUGUSTUS	exon	28812	28851	.	+	.	ID=g10141.t1.e1;Parent=g10141.t1
JABGON010000277.1	AUGUSTUS	CDS	28949	29206	1	+	2	ID=g10141.t1.c;Parent=g10141.t1
JABGON010000277.1	AUGUSTUS	exon	28949	29206	.	+	.	ID=g10141.t1.e2;Parent=g10141.t1
JABGON010000277.1	AUGUSTUS	CDS	29280	29563	1	+	2	ID=g10141.t1.c;Parent=g10141.t1
JABGON010000277.1	AUGUSTUS	exon	29280	29563	.	+	.	ID=g10141.t1.e3;Parent=g10141.t1
JABGON010000277.1	AUGUSTUS	stop_codon	29561	29563	.	+	0	ID=g10141.t1.stp;Parent=g10141.t1
JABGON010000277.1	AUGUSTUS	gene	30024	33519	.	-	.	ID=g10142
JABGON010000277.1	AUGUSTUS	mRNA	30024	33519	1	-	.	ID=g10142.t1;Parent=g10142
JABGON010000277.1	AUGUSTUS	stop_codon	30024	30026	.	-	0	ID=g10142.t1.stp;Parent=g10142.t1
JABGON010000277.1	AUGUSTUS	CDS	30024	30641	1	-	0	ID=g10142.t1.c;Parent=g10142.t1; product="Proteophosphoglycan ppg4"; Dbxref=UniProtKB/TrEMBL:A0A2T0AAA0; go_function="molecular_function|0003674","binding|0005488","protein binding|0005515","enzyme binding|0019899","GTPase binding|0051020";go_component="cellular anatomical entity|0110165","cellular_component|0005575","membrane-bounded organelle|0043227","intracellular organelle|0043229","intracellular membrane-bounded organelle|0043231","organelle|0043226","Golgi apparatus|0005794"
JABGON010000277.1	AUGUSTUS	exon	30024	30641	.	-	.	ID=g10142.t1.e1;Parent=g10142.t1
JABGON010000277.1	AUGUSTUS	CDS	30697	31236	1	-	0	ID=g10142.t1.c;Parent=g10142.t1
JABGON010000277.1	AUGUSTUS	exon	30697	31236	.	-	.	ID=g10142.t1.e2;Parent=g10142.t1
JABGON010000277.1	AUGUSTUS	CDS	31295	32164	1	-	0	ID=g10142.t1.c;Parent=g10142.t1
JABGON010000277.1	AUGUSTUS	exon	31295	32164	.	-	.	ID=g10142.t1.e3;Parent=g10142.t1
JABGON010000277.1	AUGUSTUS	CDS	32218	32684	1	-	2	ID=g10142.t1.c;Parent=g10142.t1
JABGON010000277.1	AUGUSTUS	exon	32218	32684	.	-	.	ID=g10142.t1.e4;Parent=g10142.t1
JABGON010000277.1	AUGUSTUS	CDS	32747	33168	1	-	1	ID=g10142.t1.c;Parent=g10142.t1
JABGON010000277.1	AUGUSTUS	exon	32747	33168	.	-	.	ID=g10142.t1.e5;Parent=g10142.t1
JABGON010000277.1	AUGUSTUS	CDS	33230	33519	1	-	0	ID=g10142.t1.c;Parent=g10142.t1
JABGON010000277.1	AUGUSTUS	exon	33230	33519	.	-	.	ID=g10142.t1.e6;Parent=g10142.t1
JABGON010000277.1	AUGUSTUS	start_codon	33517	33519	.	-	0	ID=g10142.t1.srt;Parent=g10142.t1
JABGON010000277.1	AUGUSTUS	gene	33863	36371	.	-	.	ID=g10143
JABGON010000277.1	AUGUSTUS	mRNA	33863	36371	1	-	.	ID=g10143.t1;Parent=g10143
JABGON010000277.1	AUGUSTUS	stop_codon	33863	33865	.	-	0	ID=g10143.t1.stp;Parent=g10143.t1
JABGON010000277.1	AUGUSTUS	CDS	33863	34052	1	-	1	ID=g10143.t1.c;Parent=g10143.t1; product="Phenazine biosynthesis PhzC/PhzF family protein"; Dbxref=UniProtKB/TrEMBL:A0A2T0AA76; go_function="molecular_function|0003674";go_component="cellular anatomical entity|0110165","cellular_component|0005575"
JABGON010000277.1	AUGUSTUS	exon	33863	34052	.	-	.	ID=g10143.t1.e1;Parent=g10143.t1
JABGON010000277.1	AUGUSTUS	CDS	34154	34198	1	-	1	ID=g10143.t1.c;Parent=g10143.t1
JABGON010000277.1	AUGUSTUS	exon	34154	34198	.	-	.	ID=g10143.t1.e2;Parent=g10143.t1
JABGON010000277.1	AUGUSTUS	CDS	34276	36090	1	-	1	ID=g10143.t1.c;Parent=g10143.t1
JABGON010000277.1	AUGUSTUS	exon	34276	36090	.	-	.	ID=g10143.t1.e3;Parent=g10143.t1
JABGON010000277.1	AUGUSTUS	CDS	36214	36371	1	-	0	ID=g10143.t1.c;Parent=g10143.t1
JABGON010000277.1	AUGUSTUS	exon	36214	36371	.	-	.	ID=g10143.t1.e4;Parent=g10143.t1
JABGON010000277.1	AUGUSTUS	start_codon	36369	36371	.	-	0	ID=g10143.t1.srt;Parent=g10143.t1
JABGON010000277.1	GeneMark.hmm3	mRNA	33863	36356	.	-	.	ID=g10143.t2;Parent=g10143
JABGON010000277.1	GeneMark.hmm3	stop_codon	33863	33865	.	-	0	ID=g10143.t2.stp;Parent=g10143.t2
JABGON010000277.1	GeneMark.hmm3	CDS	33863	34052	.	-	1	ID=g10143.t2.c;Parent=g10143.t2; product="hypothetical protein"; go_function="molecular_function|0003674";go_component="cellular anatomical entity|0110165","cellular_component|0005575"
JABGON010000277.1	GeneMark.hmm3	exon	33863	34052	.	-	1	ID=g10143.t2.e1;Parent=g10143.t2
JABGON010000277.1	GeneMark.hmm3	mRNA	33863	36356	.	-	.	ID=g10143.t2;Parent=g10143
JABGON010000277.1	GeneMark.hmm3	CDS	34154	34198	.	-	1	ID=g10143.t2.c;Parent=g10143.t2; product="hypothetical protein"; go_function="molecular_function|0003674";go_component="cellular anatomical entity|0110165","cellular_component|0005575"
JABGON010000277.1	GeneMark.hmm3	exon	34154	34198	.	-	1	ID=g10143.t2.e1;Parent=g10143.t2
JABGON010000277.1	GeneMark.hmm3	CDS	34276	36090	.	-	1	ID=g10143.t2.c;Parent=g10143.t2
JABGON010000277.1	GeneMark.hmm3	exon	34276	36090	.	-	1	ID=g10143.t2.e2;Parent=g10143.t2
JABGON010000277.1	GeneMark.hmm3	CDS	36214	36356	.	-	0	ID=g10143.t2.c;Parent=g10143.t2
JABGON010000277.1	GeneMark.hmm3	exon	36214	36356	.	-	0	ID=g10143.t2.e3;Parent=g10143.t2
JABGON010000277.1	GeneMark.hmm3	start_codon	36354	36356	.	-	0	ID=g10143.t2.srt;Parent=g10143.t2
JABGON010000277.1	AUGUSTUS	gene	37074	38541	.	+	.	ID=g10144
JABGON010000277.1	AUGUSTUS	mRNA	37074	38541	1	+	.	ID=g10144.t1;Parent=g10144
JABGON010000277.1	AUGUSTUS	start_codon	37074	37076	.	+	0	ID=g10144.t1.srt;Parent=g10144.t1
JABGON010000277.1	AUGUSTUS	CDS	37074	37248	1	+	0	ID=g10144.t1.c;Parent=g10144.t1; product="hypothetical protein"; go_function="molecular_function|0003674","binding|0005488","protein binding|0005515"
JABGON010000277.1	AUGUSTUS	exon	37074	37248	.	+	.	ID=g10144.t1.e1;Parent=g10144.t1
JABGON010000277.1	AUGUSTUS	CDS	37307	37435	1	+	2	ID=g10144.t1.c;Parent=g10144.t1
JABGON010000277.1	AUGUSTUS	exon	37307	37435	.	+	.	ID=g10144.t1.e2;Parent=g10144.t1
JABGON010000277.1	AUGUSTUS	CDS	37500	37637	1	+	2	ID=g10144.t1.c;Parent=g10144.t1
JABGON010000277.1	AUGUSTUS	exon	37500	37637	.	+	.	ID=g10144.t1.e3;Parent=g10144.t1
JABGON010000277.1	AUGUSTUS	CDS	37694	37963	1	+	2	ID=g10144.t1.c;Parent=g10144.t1
JABGON010000277.1	AUGUSTUS	exon	37694	37963	.	+	.	ID=g10144.t1.e4;Parent=g10144.t1
JABGON010000277.1	AUGUSTUS	CDS	38024	38230	1	+	2	ID=g10144.t1.c;Parent=g10144.t1
JABGON010000277.1	AUGUSTUS	exon	38024	38230	.	+	.	ID=g10144.t1.e5;Parent=g10144.t1
JABGON010000277.1	AUGUSTUS	CDS	38294	38541	1	+	2	ID=g10144.t1.c;Parent=g10144.t1
JABGON010000277.1	AUGUSTUS	exon	38294	38541	.	+	.	ID=g10144.t1.e6;Parent=g10144.t1
JABGON010000277.1	AUGUSTUS	stop_codon	38539	38541	.	+	0	ID=g10144.t1.stp;Parent=g10144.t1
JABGON010000277.1	AUGUSTUS	gene	38659	40215	.	-	.	ID=g10145
JABGON010000277.1	AUGUSTUS	mRNA	38659	40215	1	-	.	ID=g10145.t1;Parent=g10145
JABGON010000277.1	AUGUSTUS	stop_codon	38659	38661	.	-	0	ID=g10145.t1.stp;Parent=g10145.t1
JABGON010000277.1	AUGUSTUS	CDS	38659	38865	1	-	0	ID=g10145.t1.c;Parent=g10145.t1; product="Pyridoxal phosphate-dependent transferase"; Dbxref=UniProtKB/TrEMBL:A0A0K3CCW2; go_process="biological_process|0008150","establishment of localization|0051234","transport|0006810","localization|0051179","vesicle-mediated transport|0016192","cellular localization|0051641","intracellular transport|0046907","endosomal transport|0016197","retrograde transport, endosome to Golgi|0042147","cytosolic transport|0016482";go_function="molecular_function|0003674","catalytic activity|0003824","oxidoreductase activity|0016491","binding|0005488","protein binding|0005515";go_component="cellular_component|0005575","cellular anatomical entity|0110165","membrane-bounded organelle|0043227","organelle|0043226","intracellular organelle|0043229","membrane|0016021","obsolete intrinsic component of membrane|0031224","cytosol|0005829","cytoplasm|0005737","vesicle|0031982","cytoplasmic vesicle|0031410","intracellular vesicle|0097708","endosome|0005768","late endosome|0005770"
JABGON010000277.1	AUGUSTUS	exon	38659	38865	.	-	.	ID=g10145.t1.e1;Parent=g10145.t1
JABGON010000277.1	AUGUSTUS	CDS	38966	39695	1	-	1	ID=g10145.t1.c;Parent=g10145.t1
JABGON010000277.1	AUGUSTUS	exon	38966	39695	.	-	.	ID=g10145.t1.e2;Parent=g10145.t1
JABGON010000277.1	AUGUSTUS	CDS	39752	40215	1	-	0	ID=g10145.t1.c;Parent=g10145.t1
JABGON010000277.1	AUGUSTUS	exon	39752	40215	.	-	.	ID=g10145.t1.e3;Parent=g10145.t1
JABGON010000277.1	AUGUSTUS	start_codon	40213	40215	.	-	0	ID=g10145.t1.srt;Parent=g10145.t1
JABGON010000277.1	AUGUSTUS	gene	40411	42043	.	-	.	ID=g10146
JABGON010000277.1	AUGUSTUS	mRNA	40411	42043	1	-	.	ID=g10146.t1;Parent=g10146
JABGON010000277.1	AUGUSTUS	stop_codon	40411	40413	.	-	0	ID=g10146.t1.stp;Parent=g10146.t1
JABGON010000277.1	AUGUSTUS	CDS	40411	40559	1	-	2	ID=g10146.t1.c;Parent=g10146.t1; product="hypothetical protein"; Dbxref=UniProtKB/TrEMBL:A0A2T0AA68; go_component="cellular anatomical entity|0110165","cellular_component|0005575","membrane|0016021","obsolete intrinsic component of membrane|0031224"
JABGON010000277.1	AUGUSTUS	exon	40411	40559	.	-	.	ID=g10146.t1.e1;Parent=g10146.t1
JABGON010000277.1	AUGUSTUS	CDS	40615	40701	1	-	2	ID=g10146.t1.c;Parent=g10146.t1
JABGON010000277.1	AUGUSTUS	exon	40615	40701	.	-	.	ID=g10146.t1.e2;Parent=g10146.t1
JABGON010000277.1	AUGUSTUS	CDS	40770	40836	1	-	0	ID=g10146.t1.c;Parent=g10146.t1
JABGON010000277.1	AUGUSTUS	exon	40770	40836	.	-	.	ID=g10146.t1.e3;Parent=g10146.t1
JABGON010000277.1	AUGUSTUS	CDS	40897	41037	1	-	0	ID=g10146.t1.c;Parent=g10146.t1
JABGON010000277.1	AUGUSTUS	exon	40897	41037	.	-	.	ID=g10146.t1.e4;Parent=g10146.t1
JABGON010000277.1	AUGUSTUS	CDS	41137	41204	1	-	2	ID=g10146.t1.c;Parent=g10146.t1
JABGON010000277.1	AUGUSTUS	exon	41137	41204	.	-	.	ID=g10146.t1.e5;Parent=g10146.t1
JABGON010000277.1	AUGUSTUS	CDS	41276	41427	1	-	1	ID=g10146.t1.c;Parent=g10146.t1
JABGON010000277.1	AUGUSTUS	exon	41276	41427	.	-	.	ID=g10146.t1.e6;Parent=g10146.t1
JABGON010000277.1	AUGUSTUS	CDS	41482	41546	1	-	0	ID=g10146.t1.c;Parent=g10146.t1
JABGON010000277.1	AUGUSTUS	exon	41482	41546	.	-	.	ID=g10146.t1.e7;Parent=g10146.t1
JABGON010000277.1	AUGUSTUS	CDS	41613	41736	1	-	1	ID=g10146.t1.c;Parent=g10146.t1
JABGON010000277.1	AUGUSTUS	exon	41613	41736	.	-	.	ID=g10146.t1.e8;Parent=g10146.t1
JABGON010000277.1	AUGUSTUS	CDS	41838	42043	1	-	0	ID=g10146.t1.c;Parent=g10146.t1
JABGON010000277.1	AUGUSTUS	exon	41838	42043	.	-	.	ID=g10146.t1.e9;Parent=g10146.t1
JABGON010000277.1	AUGUSTUS	start_codon	42041	42043	.	-	0	ID=g10146.t1.srt;Parent=g10146.t1
JABGON010000277.1	AUGUSTUS	gene	42690	43796	.	-	.	ID=g10147
JABGON010000277.1	AUGUSTUS	mRNA	42690	43796	1	-	.	ID=g10147.t1;Parent=g10147
JABGON010000277.1	AUGUSTUS	stop_codon	42690	42692	.	-	0	ID=g10147.t1.stp;Parent=g10147.t1
JABGON010000277.1	AUGUSTUS	CDS	42690	42976	1	-	2	ID=g10147.t1.c;Parent=g10147.t1; product="hypothetical protein"; go_function="molecular_function|0003674","binding|0005488";go_component="cellular_component|0005575","cellular anatomical entity|0110165","intracellular organelle|0043229"
JABGON010000277.1	AUGUSTUS	exon	42690	42976	.	-	.	ID=g10147.t1.e1;Parent=g10147.t1
JABGON010000277.1	AUGUSTUS	CDS	43050	43307	1	-	2	ID=g10147.t1.c;Parent=g10147.t1
JABGON010000277.1	AUGUSTUS	exon	43050	43307	.	-	.	ID=g10147.t1.e2;Parent=g10147.t1
JABGON010000277.1	AUGUSTUS	CDS	43392	43566	1	-	0	ID=g10147.t1.c;Parent=g10147.t1
JABGON010000277.1	AUGUSTUS	exon	43392	43566	.	-	.	ID=g10147.t1.e3;Parent=g10147.t1
JABGON010000277.1	AUGUSTUS	CDS	43626	43672	1	-	2	ID=g10147.t1.c;Parent=g10147.t1
JABGON010000277.1	AUGUSTUS	exon	43626	43672	.	-	.	ID=g10147.t1.e4;Parent=g10147.t1
JABGON010000277.1	AUGUSTUS	CDS	43745	43796	1	-	0	ID=g10147.t1.c;Parent=g10147.t1
JABGON010000277.1	AUGUSTUS	exon	43745	43796	.	-	.	ID=g10147.t1.e5;Parent=g10147.t1
JABGON010000277.1	AUGUSTUS	start_codon	43794	43796	.	-	0	ID=g10147.t1.srt;Parent=g10147.t1
JABGON010000277.1	AUGUSTUS	gene	44380	47477	.	+	.	ID=g10148
JABGON010000277.1	AUGUSTUS	mRNA	44380	47477	1	+	.	ID=g10148.t1;Parent=g10148
JABGON010000277.1	AUGUSTUS	start_codon	44380	44382	.	+	0	ID=g10148.t1.srt;Parent=g10148.t1
JABGON010000277.1	AUGUSTUS	CDS	44380	44981	1	+	0	ID=g10148.t1.c;Parent=g10148.t1; product="histone deacetylase"; Dbxref=UniProtKB/TrEMBL:A0A2T0AAC2; go_component="cellular_component|0005575","cellular anatomical entity|0110165"
JABGON010000277.1	AUGUSTUS	exon	44380	44981	.	+	.	ID=g10148.t1.e1;Parent=g10148.t1
JABGON010000277.1	AUGUSTUS	CDS	45042	45251	1	+	1	ID=g10148.t1.c;Parent=g10148.t1
JABGON010000277.1	AUGUSTUS	exon	45042	45251	.	+	.	ID=g10148.t1.e2;Parent=g10148.t1
JABGON010000277.1	AUGUSTUS	CDS	45314	47477	1	+	1	ID=g10148.t1.c;Parent=g10148.t1
JABGON010000277.1	AUGUSTUS	exon	45314	47477	.	+	.	ID=g10148.t1.e3;Parent=g10148.t1
JABGON010000277.1	AUGUSTUS	stop_codon	47475	47477	.	+	0	ID=g10148.t1.stp;Parent=g10148.t1
JABGON010000277.1	AUGUSTUS	gene	47621	48926	.	+	.	ID=g10149
JABGON010000277.1	AUGUSTUS	mRNA	47621	48926	1	+	.	ID=g10149.t1;Parent=g10149
JABGON010000277.1	AUGUSTUS	start_codon	47621	47623	.	+	0	ID=g10149.t1.srt;Parent=g10149.t1
JABGON010000277.1	AUGUSTUS	CDS	47621	47649	1	+	0	ID=g10149.t1.c;Parent=g10149.t1; product="hypothetical protein"; Dbxref=UniProtKB/TrEMBL:A0A0K3CHR6; go_process="biological_process|0008150","cellular process|0009987","metabolic process|0008152","cellular metabolic process|0044237","organic substance metabolic process|0071704","primary metabolic process|0044238","small molecule metabolic process|0044281","catabolic process|0009056","organic substance catabolic process|1901575","obsolete oxidation-reduction process|0055114","cellular catabolic process|0044248","organic acid metabolic process|0006082","lipid metabolic process|0006629","oxoacid metabolic process|0043436","carboxylic acid metabolic process|0019752","monocarboxylic acid metabolic process|0032787","cellular lipid metabolic process|0044255","small molecule catabolic process|0044282","fatty acid metabolic process|0006631","carboxylic acid catabolic process|0046395","organic acid catabolic process|0016054","lipid modification|0030258","lipid catabolic process|0016042","monocarboxylic acid catabolic process|0072329","cellular lipid catabolic process|0044242","fatty acid catabolic process|0009062","lipid oxidation|0034440","fatty acid oxidation|0019395","fatty acid beta-oxidation|0006635";go_function="molecular_function|0003674","binding|0005488","organic cyclic compound binding|0097159","catalytic activity|0003824","ion binding|0043167","heterocyclic compound binding|1901363","small molecule binding|0036094","nucleoside phosphate binding|1901265","nucleotide binding|0000166","anion binding|0043168","oxidoreductase activity|0016491","obsolete cofactor binding|0048037","obsolete coenzyme binding|0050662","flavin adenine dinucleotide binding|0050660","oxidoreductase activity, acting on the CH-CH group of donors|0016627";go_component="cellular_component|0005575","cellular anatomical entity|0110165","intracellular membrane-bounded organelle|0043231","membrane-bounded organelle|0043227","intracellular organelle|0043229","organelle|0043226","mitochondrion|0005739"
JABGON010000277.1	AUGUSTUS	exon	47621	47649	.	+	.	ID=g10149.t1.e1;Parent=g10149.t1
JABGON010000277.1	AUGUSTUS	CDS	47775	47868	1	+	1	ID=g10149.t1.c;Parent=g10149.t1
JABGON010000277.1	AUGUSTUS	exon	47775	47868	.	+	.	ID=g10149.t1.e2;Parent=g10149.t1
JABGON010000277.1	AUGUSTUS	CDS	47925	48069	1	+	0	ID=g10149.t1.c;Parent=g10149.t1
JABGON010000277.1	AUGUSTUS	exon	47925	48069	.	+	.	ID=g10149.t1.e3;Parent=g10149.t1
JABGON010000277.1	AUGUSTUS	CDS	48132	48175	1	+	2	ID=g10149.t1.c;Parent=g10149.t1
JABGON010000277.1	AUGUSTUS	exon	48132	48175	.	+	.	ID=g10149.t1.e4;Parent=g10149.t1
JABGON010000277.1	AUGUSTUS	CDS	48234	48306	1	+	0	ID=g10149.t1.c;Parent=g10149.t1
JABGON010000277.1	AUGUSTUS	exon	48234	48306	.	+	.	ID=g10149.t1.e5;Parent=g10149.t1
JABGON010000277.1	AUGUSTUS	CDS	48369	48597	1	+	2	ID=g10149.t1.c;Parent=g10149.t1
JABGON010000277.1	AUGUSTUS	exon	48369	48597	.	+	.	ID=g10149.t1.e6;Parent=g10149.t1
JABGON010000277.1	AUGUSTUS	CDS	48652	48779	1	+	1	ID=g10149.t1.c;Parent=g10149.t1
JABGON010000277.1	AUGUSTUS	exon	48652	48779	.	+	.	ID=g10149.t1.e7;Parent=g10149.t1
JABGON010000277.1	AUGUSTUS	CDS	48835	48926	1	+	2	ID=g10149.t1.c;Parent=g10149.t1
JABGON010000277.1	AUGUSTUS	exon	48835	48926	.	+	.	ID=g10149.t1.e8;Parent=g10149.t1
JABGON010000277.1	AUGUSTUS	stop_codon	48924	48926	.	+	0	ID=g10149.t1.stp;Parent=g10149.t1
JABGON010000277.1	AUGUSTUS	gene	49043	50198	.	-	.	ID=g10150
JABGON010000277.1	AUGUSTUS	mRNA	49043	50111	1	-	.	ID=g10150.t1;Parent=g10150
JABGON010000277.1	AUGUSTUS	stop_codon	49043	49045	.	-	0	ID=g10150.t1.stp;Parent=g10150.t1
JABGON010000277.1	AUGUSTUS	CDS	49043	49073	1	-	1	ID=g10150.t1.c;Parent=g10150.t1; product="ascorbate ferrireductase (transmembrane)"; Dbxref=UniProtKB/TrEMBL:A0A0K3CDT5; go_component="cellular_component|0005575"; ec_number=7.2.1.3
JABGON010000277.1	AUGUSTUS	exon	49043	49073	.	-	.	ID=g10150.t1.e1;Parent=g10150.t1
JABGON010000277.1	AUGUSTUS	CDS	49137	49289	1	-	1	ID=g10150.t1.c;Parent=g10150.t1
JABGON010000277.1	AUGUSTUS	exon	49137	49289	.	-	.	ID=g10150.t1.e2;Parent=g10150.t1
JABGON010000277.1	AUGUSTUS	CDS	49350	49465	1	-	0	ID=g10150.t1.c;Parent=g10150.t1
JABGON010000277.1	AUGUSTUS	exon	49350	49465	.	-	.	ID=g10150.t1.e3;Parent=g10150.t1
JABGON010000277.1	AUGUSTUS	CDS	49527	49567	1	-	2	ID=g10150.t1.c;Parent=g10150.t1
JABGON010000277.1	AUGUSTUS	exon	49527	49567	.	-	.	ID=g10150.t1.e4;Parent=g10150.t1
JABGON010000277.1	AUGUSTUS	CDS	49624	49767	1	-	2	ID=g10150.t1.c;Parent=g10150.t1
JABGON010000277.1	AUGUSTUS	exon	49624	49767	.	-	.	ID=g10150.t1.e5;Parent=g10150.t1
JABGON010000277.1	AUGUSTUS	CDS	49831	49887	1	-	2	ID=g10150.t1.c;Parent=g10150.t1
JABGON010000277.1	AUGUSTUS	exon	49831	49887	.	-	.	ID=g10150.t1.e6;Parent=g10150.t1
JABGON010000277.1	AUGUSTUS	CDS	49961	50111	1	-	0	ID=g10150.t1.c;Parent=g10150.t1
JABGON010000277.1	AUGUSTUS	exon	49961	50111	.	-	.	ID=g10150.t1.e7;Parent=g10150.t1
JABGON010000277.1	AUGUSTUS	start_codon	50109	50111	.	-	0	ID=g10150.t1.srt;Parent=g10150.t1
JABGON010000277.1	GeneMark.hmm3	mRNA	49043	50198	.	-	.	ID=g10150.t2;Parent=g10150
JABGON010000277.1	GeneMark.hmm3	stop_codon	49043	49045	.	-	0	ID=g10150.t2.stp;Parent=g10150.t2
JABGON010000277.1	GeneMark.hmm3	CDS	49043	49073	.	-	1	ID=g10150.t2.c;Parent=g10150.t2; product="ascorbate ferrireductase (transmembrane)"; Dbxref=UniProtKB/TrEMBL:A0A0K3CDT5; go_component="cellular_component|0005575"; ec_number=7.2.1.3
JABGON010000277.1	GeneMark.hmm3	exon	49043	49073	.	-	1	ID=g10150.t2.e1;Parent=g10150.t2
JABGON010000277.1	GeneMark.hmm3	mRNA	49043	50198	.	-	.	ID=g10150.t2;Parent=g10150
JABGON010000277.1	GeneMark.hmm3	CDS	49137	49289	.	-	1	ID=g10150.t2.c;Parent=g10150.t2; product="ascorbate ferrireductase (transmembrane)"; Dbxref=UniProtKB/TrEMBL:A0A0K3CDT5; go_component="cellular_component|0005575"; ec_number=7.2.1.3
JABGON010000277.1	GeneMark.hmm3	exon	49137	49289	.	-	1	ID=g10150.t2.e1;Parent=g10150.t2
JABGON010000277.1	GeneMark.hmm3	CDS	49350	49465	.	-	0	ID=g10150.t2.c;Parent=g10150.t2
JABGON010000277.1	GeneMark.hmm3	exon	49350	49465	.	-	0	ID=g10150.t2.e2;Parent=g10150.t2
JABGON010000277.1	GeneMark.hmm3	CDS	49527	49567	.	-	2	ID=g10150.t2.c;Parent=g10150.t2
JABGON010000277.1	GeneMark.hmm3	exon	49527	49567	.	-	2	ID=g10150.t2.e3;Parent=g10150.t2
JABGON010000277.1	GeneMark.hmm3	CDS	49624	49767	.	-	2	ID=g10150.t2.c;Parent=g10150.t2
JABGON010000277.1	GeneMark.hmm3	exon	49624	49767	.	-	2	ID=g10150.t2.e4;Parent=g10150.t2
JABGON010000277.1	GeneMark.hmm3	CDS	49831	49887	.	-	2	ID=g10150.t2.c;Parent=g10150.t2
JABGON010000277.1	GeneMark.hmm3	exon	49831	49887	.	-	2	ID=g10150.t2.e5;Parent=g10150.t2
JABGON010000277.1	GeneMark.hmm3	CDS	49961	50198	.	-	0	ID=g10150.t2.c;Parent=g10150.t2
JABGON010000277.1	GeneMark.hmm3	exon	49961	50198	.	-	0	ID=g10150.t2.e6;Parent=g10150.t2
JABGON010000277.1	GeneMark.hmm3	start_codon	50196	50198	.	-	0	ID=g10150.t2.srt;Parent=g10150.t2
JABGON010000278.1	AUGUSTUS	gene	2	5842	.	-	.	ID=g10151
JABGON010000278.1	AUGUSTUS	mRNA	2	5842	0.72	-	.	ID=g10151.t1;Parent=g10151
JABGON010000278.1	AUGUSTUS	CDS	2	103	0.72	-	2	ID=g10151.t1.c;Parent=g10151.t1; product="PIN domain-containing protein"; Dbxref=UniProtKB/TrEMBL:A0A0K3CGD3; go_process="biological_process|0008150","transport|0006810","establishment of localization|0051234","localization|0051179","transmembrane transport|0055085","organic substance transport|0071702","monoatomic ion transport|0006811","cellular process|0009987","biological regulation|0065007","monoatomic anion transport|0006820","regulation of biological process|0050789","organic anion transport|0015711","nitrogen compound transport|0071705","organic acid transport|0015849","carboxylic acid transport|0046942","regulation of biological quality|0065008","response to stimulus|0050896","response to chemical|0042221","lipid transport|0006869","regulation of cellular process|0050794","fatty acid derivative transport|1901571","icosanoid transport|0071715","metabolic process|0008152","cellular metabolic process|0044237","organic substance metabolic process|0071704","organonitrogen compound metabolic process|1901564";go_function="molecular_function|0003674","binding|0005488","transporter activity|0005215","transmembrane transporter activity|0022857","ion binding|0043167","organic cyclic compound binding|0097159","heterocyclic compound binding|1901363","anion binding|0043168","active transmembrane transporter activity|0022804","carbohydrate derivative binding|0097367","primary active transmembrane transporter activity|0015399","small molecule binding|0036094","ATPase-coupled transmembrane transporter activity|0042626","obsolete drug binding|0008144","nucleoside phosphate binding|1901265","nucleotide binding|0000166","purine nucleotide binding|0017076","adenyl ribonucleotide binding|0032559","purine ribonucleotide binding|0032555","adenyl nucleotide binding|0030554","purine ribonucleoside triphosphate binding|0035639","ribonucleotide binding|0032553","ATP binding|0005524","monoatomic ion transmembrane transporter activity|0015075","inorganic molecular entity transmembrane transporter activity|0015318","monoatomic anion transmembrane transporter activity|0008509","organic anion transmembrane transporter activity|0008514","carboxylic acid transmembrane transporter activity|0046943","organic acid transmembrane transporter activity|0005342","sulfur compound transmembrane transporter activity|1901682","protein binding|0005515","xenobiotic transmembrane transporter activity|0042910","amide transmembrane transporter activity|0042887","peptide transmembrane transporter activity|1904680","active monoatomic ion transmembrane transporter activity|0022853","ATPase-coupled ion transmembrane transporter activity|0042625","ABC-type transporter activity|0140359","lipid transporter activity|0005319";go_component="cellular_component|0005575","cellular anatomical entity|0110165","membrane|0016021","obsolete intrinsic component of membrane|0031224","membrane|0016020","organelle membrane|0031090","organelle|0043226","membrane-bounded organelle|0043227","intracellular organelle|0043229","intracellular membrane-bounded organelle|0043231","bounding membrane of organelle|0098588"
JABGON010000278.1	AUGUSTUS	exon	2	103	.	-	.	ID=g10151.t1.e1;Parent=g10151.t1
JABGON010000278.1	AUGUSTUS	CDS	172	200	1	-	1	ID=g10151.t1.c;Parent=g10151.t1
JABGON010000278.1	AUGUSTUS	exon	172	200	.	-	.	ID=g10151.t1.e2;Parent=g10151.t1
JABGON010000278.1	AUGUSTUS	CDS	263	327	1	-	0	ID=g10151.t1.c;Parent=g10151.t1
JABGON010000278.1	AUGUSTUS	exon	263	327	.	-	.	ID=g10151.t1.e3;Parent=g10151.t1
JABGON010000278.1	AUGUSTUS	CDS	383	436	1	-	0	ID=g10151.t1.c;Parent=g10151.t1
JABGON010000278.1	AUGUSTUS	exon	383	436	.	-	.	ID=g10151.t1.e4;Parent=g10151.t1
JABGON010000278.1	AUGUSTUS	CDS	503	580	1	-	0	ID=g10151.t1.c;Parent=g10151.t1
JABGON010000278.1	AUGUSTUS	exon	503	580	.	-	.	ID=g10151.t1.e5;Parent=g10151.t1
JABGON010000278.1	AUGUSTUS	CDS	642	1283	1	-	0	ID=g10151.t1.c;Parent=g10151.t1
JABGON010000278.1	AUGUSTUS	exon	642	1283	.	-	.	ID=g10151.t1.e6;Parent=g10151.t1
JABGON010000278.1	AUGUSTUS	CDS	1341	1560	1	-	1	ID=g10151.t1.c;Parent=g10151.t1
JABGON010000278.1	AUGUSTUS	exon	1341	1560	.	-	.	ID=g10151.t1.e7;Parent=g10151.t1
JABGON010000278.1	AUGUSTUS	CDS	1616	1852	1	-	1	ID=g10151.t1.c;Parent=g10151.t1
JABGON010000278.1	AUGUSTUS	exon	1616	1852	.	-	.	ID=g10151.t1.e8;Parent=g10151.t1
JABGON010000278.1	AUGUSTUS	CDS	1910	2145	1	-	0	ID=g10151.t1.c;Parent=g10151.t1
JABGON010000278.1	AUGUSTUS	exon	1910	2145	.	-	.	ID=g10151.t1.e9;Parent=g10151.t1
JABGON010000278.1	AUGUSTUS	CDS	2203	3533	1	-	2	ID=g10151.t1.c;Parent=g10151.t1
JABGON010000278.1	AUGUSTUS	exon	2203	3533	.	-	.	ID=g10151.t1.e10;Parent=g10151.t1
JABGON010000278.1	AUGUSTUS	CDS	3589	3668	1	-	1	ID=g10151.t1.c;Parent=g10151.t1
JABGON010000278.1	AUGUSTUS	exon	3589	3668	.	-	.	ID=g10151.t1.e11;Parent=g10151.t1
JABGON010000278.1	AUGUSTUS	CDS	3725	3770	1	-	2	ID=g10151.t1.c;Parent=g10151.t1
JABGON010000278.1	AUGUSTUS	exon	3725	3770	.	-	.	ID=g10151.t1.e12;Parent=g10151.t1
JABGON010000278.1	AUGUSTUS	CDS	3827	4004	1	-	0	ID=g10151.t1.c;Parent=g10151.t1
JABGON010000278.1	AUGUSTUS	exon	3827	4004	.	-	.	ID=g10151.t1.e13;Parent=g10151.t1
JABGON010000278.1	AUGUSTUS	CDS	4060	4166	1	-	2	ID=g10151.t1.c;Parent=g10151.t1
JABGON010000278.1	AUGUSTUS	exon	4060	4166	.	-	.	ID=g10151.t1.e14;Parent=g10151.t1
JABGON010000278.1	AUGUSTUS	CDS	4221	4305	1	-	0	ID=g10151.t1.c;Parent=g10151.t1
JABGON010000278.1	AUGUSTUS	exon	4221	4305	.	-	.	ID=g10151.t1.e15;Parent=g10151.t1
JABGON010000278.1	AUGUSTUS	CDS	4358	4747	1	-	0	ID=g10151.t1.c;Parent=g10151.t1
JABGON010000278.1	AUGUSTUS	exon	4358	4747	.	-	.	ID=g10151.t1.e16;Parent=g10151.t1
JABGON010000278.1	AUGUSTUS	CDS	4808	4862	1	-	1	ID=g10151.t1.c;Parent=g10151.t1
JABGON010000278.1	AUGUSTUS	exon	4808	4862	.	-	.	ID=g10151.t1.e17;Parent=g10151.t1
JABGON010000278.1	AUGUSTUS	CDS	4918	5345	1	-	0	ID=g10151.t1.c;Parent=g10151.t1
JABGON010000278.1	AUGUSTUS	exon	4918	5345	.	-	.	ID=g10151.t1.e18;Parent=g10151.t1
JABGON010000278.1	AUGUSTUS	CDS	5401	5541	1	-	0	ID=g10151.t1.c;Parent=g10151.t1
JABGON010000278.1	AUGUSTUS	exon	5401	5541	.	-	.	ID=g10151.t1.e19;Parent=g10151.t1
JABGON010000278.1	AUGUSTUS	CDS	5618	5842	1	-	0	ID=g10151.t1.c;Parent=g10151.t1
JABGON010000278.1	AUGUSTUS	exon	5618	5842	.	-	.	ID=g10151.t1.e20;Parent=g10151.t1
JABGON010000278.1	AUGUSTUS	start_codon	5840	5842	.	-	0	ID=g10151.t1.srt;Parent=g10151.t1
JABGON010000278.1	gmst	gene	16022	17277	.	-	.	ID=g10152
JABGON010000278.1	gmst	mRNA	16022	17277	.	-	.	ID=g10152.t1;Parent=g10152
JABGON010000278.1	gmst	stop_codon	16022	16024	156.444165	-	0	ID=g10152.t1.stp;Parent=g10152.t1
JABGON010000278.1	gmst	CDS	16022	16220	156.444165	-	1	ID=g10152.t1.c;Parent=g10152.t1; product="2-(3-amino-3-carboxypropyl)histidine synthase subunit 2"; Dbxref=UniProtKB/TrEMBL:A0A0K3CCG8; go_process="biological_process|0008150","localization|0051179","establishment of localization|0051234","transport|0006810";go_function="molecular_function|0003674","binding|0005488";go_component="cellular_component|0005575","cellular anatomical entity|0110165","protein-containing complex|0032991"
JABGON010000278.1	gmst	exon	16022	16220	156.444165	-	1	ID=g10152.t1.e1;Parent=g10152.t1
JABGON010000278.1	gmst	CDS	16274	16363	156.444165	-	1	ID=g10152.t1.c;Parent=g10152.t1
JABGON010000278.1	gmst	exon	16274	16363	156.444165	-	1	ID=g10152.t1.e2;Parent=g10152.t1
JABGON010000278.1	gmst	CDS	16440	16764	156.444165	-	2	ID=g10152.t1.c;Parent=g10152.t1
JABGON010000278.1	gmst	exon	16440	16764	156.444165	-	2	ID=g10152.t1.e3;Parent=g10152.t1
JABGON010000278.1	gmst	CDS	16868	17028	156.444165	-	1	ID=g10152.t1.c;Parent=g10152.t1
JABGON010000278.1	gmst	exon	16868	17028	156.444165	-	1	ID=g10152.t1.e4;Parent=g10152.t1
JABGON010000278.1	gmst	CDS	17129	17277	156.444165	-	0	ID=g10152.t1.c;Parent=g10152.t1
JABGON010000278.1	gmst	exon	17129	17277	156.444165	-	0	ID=g10152.t1.e5;Parent=g10152.t1
JABGON010000278.1	gmst	start_codon	17275	17277	156.444165	-	0	ID=g10152.t1.srt;Parent=g10152.t1
JABGON010000278.1	gmst	gene	17631	18560	.	+	.	ID=g10153
JABGON010000278.1	gmst	mRNA	17631	18560	.	+	.	ID=g10153.t1;Parent=g10153
JABGON010000278.1	gmst	start_codon	17631	17631	76.178188	+	0	ID=g10153.t1.srt;Parent=g10153.t1
JABGON010000278.1	gmst	CDS	17631	17631	76.178188	+	0	ID=g10153.t1.c;Parent=g10153.t1; product="Proteophosphoglycan ppg4"; Dbxref=UniProtKB/TrEMBL:A0A2T0AEE3; go_process="biological_process|0008150","cellular process|0009987","metabolic process|0008152","cellular metabolic process|0044237","response to stimulus|0050896","biological regulation|0065007","response to stress|0006950","regulation of biological process|0050789","regulation of cellular process|0050794","cellular response to stress|0033554","response to chemical|0042221","cellular response to stimulus|0051716","catabolic process|0009056","regulation of biological quality|0065008","cellular catabolic process|0044248","obsolete cofactor metabolic process|0051186","homeostatic process|0042592","response to oxidative stress|0006979","cellular response to chemical stimulus|0070887","cellular response to oxidative stress|0034599","cell redox homeostasis|0045454","cellular homeostasis|0019725","xenobiotic metabolic process|0017144","reactive oxygen species metabolic process|0072593","xenobiotic catabolic process|0042737","obsolete cofactor catabolic process|0051187","hydrogen peroxide catabolic process|0042744","antibiotic catabolic process|0017001","antibiotic metabolic process|0016999","hydrogen peroxide metabolic process|0042743";go_function="molecular_function|0003674","catalytic activity|0003824","oxidoreductase activity|0016491","antioxidant activity|0016209","oxidoreductase activity, acting on peroxide as acceptor|0016684","peroxidase activity|0004601","binding|0005488","organic cyclic compound binding|0097159","heterocyclic compound binding|1901363","nucleic acid binding|0003676","protein binding|0005515","DNA binding|0003677","molecular function regulator activity|0098772","enzyme regulator activity|0030234","enzyme inhibitor activity|0004857","signaling receptor binding|0005102","transcription regulatory region nucleic acid binding|0001067","transcription cis-regulatory region binding|0044212","peptidase regulator activity|0061134","peptidase inhibitor activity|0030414","endopeptidase regulator activity|0061135","endopeptidase inhibitor activity|0004866","cysteine-type endopeptidase inhibitor activity|0004869";go_component="cellular_component|0005575","cellular anatomical entity|0110165","cytoplasm|0005737","cytosol|0005829","intracellular membrane-bounded organelle|0043231","membrane-bounded organelle|0043227","intracellular organelle|0043229","organelle|0043226","nucleus|0005634"; ec_number=1.11.1.25
JABGON010000278.1	gmst	exon	17631	17631	76.178188	+	0	ID=g10153.t1.e1;Parent=g10153.t1
JABGON010000278.1	gmst	CDS	17741	17786	76.178188	+	2	ID=g10153.t1.c;Parent=g10153.t1
JABGON010000278.1	gmst	exon	17741	17786	76.178188	+	2	ID=g10153.t1.e2;Parent=g10153.t1
JABGON010000278.1	gmst	CDS	17856	17903	76.178188	+	1	ID=g10153.t1.c;Parent=g10153.t1
JABGON010000278.1	gmst	exon	17856	17903	76.178188	+	1	ID=g10153.t1.e3;Parent=g10153.t1
JABGON010000278.1	gmst	CDS	17989	18033	76.178188	+	1	ID=g10153.t1.c;Parent=g10153.t1
JABGON010000278.1	gmst	exon	17989	18033	76.178188	+	1	ID=g10153.t1.e4;Parent=g10153.t1
JABGON010000278.1	gmst	CDS	18098	18203	76.178188	+	1	ID=g10153.t1.c;Parent=g10153.t1
JABGON010000278.1	gmst	exon	18098	18203	76.178188	+	1	ID=g10153.t1.e5;Parent=g10153.t1
JABGON010000278.1	gmst	CDS	18294	18560	76.178188	+	0	ID=g10153.t1.c;Parent=g10153.t1
JABGON010000278.1	gmst	exon	18294	18560	76.178188	+	0	ID=g10153.t1.e6;Parent=g10153.t1
JABGON010000278.1	gmst	stop_codon	18558	18560	76.178188	+	0	ID=g10153.t1.stp;Parent=g10153.t1
JABGON010000278.1	AUGUSTUS	gene	18734	19799	.	-	.	ID=g10154
JABGON010000278.1	AUGUSTUS	mRNA	18734	19799	1	-	.	ID=g10154.t1;Parent=g10154
JABGON010000278.1	AUGUSTUS	stop_codon	18734	18736	.	-	0	ID=g10154.t1.stp;Parent=g10154.t1
JABGON010000278.1	AUGUSTUS	CDS	18734	19464	1	-	2	ID=g10154.t1.c;Parent=g10154.t1; product="SBF-like CPA transporter family (DUF4137)-domain containing protein"; Dbxref=UniProtKB/TrEMBL:A0A0K3C951; go_component="cellular_component|0005575","membrane protein complex|0098796","protein-containing complex|0032991","cellular anatomical entity|0110165","mitochondrial protein-containing complex|0098798","inner mitochondrial membrane protein complex|0098800","membrane-bounded organelle|0043227","intracellular membrane-bounded organelle|0043231","intracellular organelle|0043229","organelle|0043226"
JABGON010000278.1	AUGUSTUS	exon	18734	19464	.	-	.	ID=g10154.t1.e1;Parent=g10154.t1
JABGON010000278.1	AUGUSTUS	CDS	19529	19642	1	-	2	ID=g10154.t1.c;Parent=g10154.t1
JABGON010000278.1	AUGUSTUS	exon	19529	19642	.	-	.	ID=g10154.t1.e2;Parent=g10154.t1
JABGON010000278.1	AUGUSTUS	CDS	19703	19799	1	-	0	ID=g10154.t1.c;Parent=g10154.t1
JABGON010000278.1	AUGUSTUS	exon	19703	19799	.	-	.	ID=g10154.t1.e3;Parent=g10154.t1
JABGON010000278.1	AUGUSTUS	start_codon	19797	19799	.	-	0	ID=g10154.t1.srt;Parent=g10154.t1
JABGON010000278.1	AUGUSTUS	gene	19882	21138	.	+	.	ID=g10155
JABGON010000278.1	AUGUSTUS	mRNA	19882	21138	1	+	.	ID=g10155.t1;Parent=g10155
JABGON010000278.1	AUGUSTUS	start_codon	19882	19884	.	+	0	ID=g10155.t1.srt;Parent=g10155.t1
JABGON010000278.1	AUGUSTUS	CDS	19882	20145	1	+	0	ID=g10155.t1.c;Parent=g10155.t1; product="Putative late endosome to vacuole transport-related protein"; Dbxref=UniProtKB/TrEMBL:A0A2T0AEC4; go_process="biological_process|0008150","metabolic process|0008152","cellular process|0009987","cellular metabolic process|0044237","small molecule metabolic process|0044281","organic substance metabolic process|0071704","phosphate-containing compound metabolic process|0006796","phosphorus metabolic process|0006793","organophosphate metabolic process|0019637","organophosphate biosynthetic process|0090407","biosynthetic process|0009058","organic substance biosynthetic process|1901576","small molecule biosynthetic process|0044283","alcohol metabolic process|0006066","organic hydroxy compound metabolic process|1901615","cell death|0008219","programmed cell death|0012501","organic hydroxy compound biosynthetic process|1901617","alcohol biosynthetic process|0046165","polyol biosynthetic process|0046173","polyol metabolic process|0019751","inositol phosphate metabolic process|0043647","developmental process|0032502","anatomical structure formation involved in morphogenesis|0048646","tube formation|0035148","epithelial tube formation|0072175","embryonic epithelial tube formation|0001838";go_function="molecular_function|0003674","binding|0005488","catalytic activity|0003824","organic cyclic compound binding|0097159","heterocyclic compound binding|1901363","ion binding|0043167","cation binding|0043169","metal ion binding|0046872","transferase activity|0016740","transferase activity, transferring phosphorus-containing groups|0016772","small molecule binding|0036094","kinase activity|0016301","phosphotransferase activity, alcohol group as acceptor|0016773","carbohydrate derivative binding|0097367","nucleoside phosphate binding|1901265","nucleotide binding|0000166","anion binding|0043168","purine ribonucleoside triphosphate binding|0035639","ATP binding|0005524","obsolete drug binding|0008144","adenyl ribonucleotide binding|0032559","adenyl nucleotide binding|0030554","purine nucleotide binding|0017076","purine ribonucleotide binding|0032555","ribonucleotide binding|0032553";go_component="cellular anatomical entity|0110165","cellular_component|0005575","intracellular organelle|0043229","organelle|0043226","membrane-bounded organelle|0043227","intracellular membrane-bounded organelle|0043231","cytoplasm|0005737","nucleus|0005634"
JABGON010000278.1	AUGUSTUS	exon	19882	20145	.	+	.	ID=g10155.t1.e1;Parent=g10155.t1
JABGON010000278.1	AUGUSTUS	CDS	20243	20416	1	+	0	ID=g10155.t1.c;Parent=g10155.t1
JABGON010000278.1	AUGUSTUS	exon	20243	20416	.	+	.	ID=g10155.t1.e2;Parent=g10155.t1
JABGON010000278.1	AUGUSTUS	CDS	20500	21138	1	+	0	ID=g10155.t1.c;Parent=g10155.t1
JABGON010000278.1	AUGUSTUS	exon	20500	21138	.	+	.	ID=g10155.t1.e3;Parent=g10155.t1
JABGON010000278.1	AUGUSTUS	stop_codon	21136	21138	.	+	0	ID=g10155.t1.stp;Parent=g10155.t1
JABGON010000278.1	AUGUSTUS	gene	21410	23058	.	-	.	ID=g10156
JABGON010000278.1	AUGUSTUS	mRNA	21410	23058	1	-	.	ID=g10156.t1;Parent=g10156
JABGON010000278.1	AUGUSTUS	stop_codon	21410	21412	.	-	0	ID=g10156.t1.stp;Parent=g10156.t1
JABGON010000278.1	AUGUSTUS	CDS	21410	21962	1	-	1	ID=g10156.t1.c;Parent=g10156.t1; product="Proteophosphoglycan ppg4"; Dbxref=UniProtKB/TrEMBL:A0A0K3CCA3; go_component="cellular_component|0005575"
JABGON010000278.1	AUGUSTUS	exon	21410	21962	.	-	.	ID=g10156.t1.e1;Parent=g10156.t1
JABGON010000278.1	AUGUSTUS	CDS	22023	22190	1	-	1	ID=g10156.t1.c;Parent=g10156.t1
JABGON010000278.1	AUGUSTUS	exon	22023	22190	.	-	.	ID=g10156.t1.e2;Parent=g10156.t1
JABGON010000278.1	AUGUSTUS	CDS	22280	22375	1	-	1	ID=g10156.t1.c;Parent=g10156.t1
JABGON010000278.1	AUGUSTUS	exon	22280	22375	.	-	.	ID=g10156.t1.e3;Parent=g10156.t1
JABGON010000278.1	AUGUSTUS	CDS	22435	22500	1	-	1	ID=g10156.t1.c;Parent=g10156.t1
JABGON010000278.1	AUGUSTUS	exon	22435	22500	.	-	.	ID=g10156.t1.e4;Parent=g10156.t1
JABGON010000278.1	AUGUSTUS	CDS	22559	22868	1	-	2	ID=g10156.t1.c;Parent=g10156.t1
JABGON010000278.1	AUGUSTUS	exon	22559	22868	.	-	.	ID=g10156.t1.e5;Parent=g10156.t1
JABGON010000278.1	AUGUSTUS	CDS	22929	23058	1	-	0	ID=g10156.t1.c;Parent=g10156.t1
JABGON010000278.1	AUGUSTUS	exon	22929	23058	.	-	.	ID=g10156.t1.e6;Parent=g10156.t1
JABGON010000278.1	AUGUSTUS	start_codon	23056	23058	.	-	0	ID=g10156.t1.srt;Parent=g10156.t1
JABGON010000278.1	AUGUSTUS	gene	24208	28608	.	+	.	ID=g10157
JABGON010000278.1	AUGUSTUS	mRNA	24289	28608	1	+	.	ID=g10157.t1;Parent=g10157
JABGON010000278.1	AUGUSTUS	start_codon	24289	24291	.	+	0	ID=g10157.t1.srt;Parent=g10157.t1
JABGON010000278.1	AUGUSTUS	CDS	24289	25181	1	+	0	ID=g10157.t1.c;Parent=g10157.t1; product="Proteophosphoglycan ppg4"; Dbxref=UniProtKB/TrEMBL:A0A2T0AEE1; go_component="cellular anatomical entity|0110165"
JABGON010000278.1	AUGUSTUS	exon	24289	25181	.	+	.	ID=g10157.t1.e1;Parent=g10157.t1
JABGON010000278.1	AUGUSTUS	CDS	25239	27262	1	+	1	ID=g10157.t1.c;Parent=g10157.t1
JABGON010000278.1	AUGUSTUS	exon	25239	27262	.	+	.	ID=g10157.t1.e2;Parent=g10157.t1
JABGON010000278.1	AUGUSTUS	CDS	27321	27520	1	+	2	ID=g10157.t1.c;Parent=g10157.t1
JABGON010000278.1	AUGUSTUS	exon	27321	27520	.	+	.	ID=g10157.t1.e3;Parent=g10157.t1
JABGON010000278.1	AUGUSTUS	CDS	27577	28608	1	+	0	ID=g10157.t1.c;Parent=g10157.t1
JABGON010000278.1	AUGUSTUS	exon	27577	28608	.	+	.	ID=g10157.t1.e4;Parent=g10157.t1
JABGON010000278.1	AUGUSTUS	stop_codon	28606	28608	.	+	0	ID=g10157.t1.stp;Parent=g10157.t1
JABGON010000278.1	AUGUSTUS	mRNA	24208	28608	1	+	.	ID=g10157.t2;Parent=g10157
JABGON010000278.1	AUGUSTUS	start_codon	24208	24210	.	+	0	ID=g10157.t2.srt;Parent=g10157.t2
JABGON010000278.1	AUGUSTUS	CDS	24208	25181	1	+	0	ID=g10157.t2.c;Parent=g10157.t2; product="Proteophosphoglycan ppg4"; Dbxref=UniProtKB/TrEMBL:A0A2T0AEE1; go_component="cellular anatomical entity|0110165"
JABGON010000278.1	AUGUSTUS	exon	24208	25181	.	+	.	ID=g10157.t2.e1;Parent=g10157.t2
JABGON010000278.1	AUGUSTUS	CDS	25239	27262	1	+	1	ID=g10157.t2.c;Parent=g10157.t2
JABGON010000278.1	AUGUSTUS	exon	25239	27262	.	+	.	ID=g10157.t2.e2;Parent=g10157.t2
JABGON010000278.1	AUGUSTUS	CDS	27321	27520	1	+	2	ID=g10157.t2.c;Parent=g10157.t2
JABGON010000278.1	AUGUSTUS	exon	27321	27520	.	+	.	ID=g10157.t2.e3;Parent=g10157.t2
JABGON010000278.1	AUGUSTUS	CDS	27577	28608	1	+	0	ID=g10157.t2.c;Parent=g10157.t2
JABGON010000278.1	AUGUSTUS	exon	27577	28608	.	+	.	ID=g10157.t2.e4;Parent=g10157.t2
JABGON010000278.1	AUGUSTUS	stop_codon	28606	28608	.	+	0	ID=g10157.t2.stp;Parent=g10157.t2
JABGON010000278.1	AUGUSTUS	gene	28955	31633	.	+	.	ID=g10158
JABGON010000278.1	AUGUSTUS	mRNA	28955	31633	1	+	.	ID=g10158.t1;Parent=g10158
JABGON010000278.1	AUGUSTUS	start_codon	28955	28957	.	+	0	ID=g10158.t1.srt;Parent=g10158.t1
JABGON010000278.1	AUGUSTUS	CDS	28955	29008	1	+	0	ID=g10158.t1.c;Parent=g10158.t1; product="S-methyl-5-thioribose-1-phosphate isomerase"; Dbxref=UniProtKB/TrEMBL:A0A2T0AEE8; go_function="molecular_function|0003674","binding|0005488","protein binding|0005515";go_component="cellular_component|0005575","cellular anatomical entity|0110165"
JABGON010000278.1	AUGUSTUS	exon	28955	29008	.	+	.	ID=g10158.t1.e1;Parent=g10158.t1
JABGON010000278.1	AUGUSTUS	CDS	29067	29212	1	+	0	ID=g10158.t1.c;Parent=g10158.t1
JABGON010000278.1	AUGUSTUS	exon	29067	29212	.	+	.	ID=g10158.t1.e2;Parent=g10158.t1
JABGON010000278.1	AUGUSTUS	CDS	29273	29412	1	+	1	ID=g10158.t1.c;Parent=g10158.t1
JABGON010000278.1	AUGUSTUS	exon	29273	29412	.	+	.	ID=g10158.t1.e3;Parent=g10158.t1
JABGON010000278.1	AUGUSTUS	CDS	29482	29806	1	+	2	ID=g10158.t1.c;Parent=g10158.t1
JABGON010000278.1	AUGUSTUS	exon	29482	29806	.	+	.	ID=g10158.t1.e4;Parent=g10158.t1
JABGON010000278.1	AUGUSTUS	CDS	29866	30257	1	+	1	ID=g10158.t1.c;Parent=g10158.t1
JABGON010000278.1	AUGUSTUS	exon	29866	30257	.	+	.	ID=g10158.t1.e5;Parent=g10158.t1
JABGON010000278.1	AUGUSTUS	CDS	30316	30594	1	+	2	ID=g10158.t1.c;Parent=g10158.t1
JABGON010000278.1	AUGUSTUS	exon	30316	30594	.	+	.	ID=g10158.t1.e6;Parent=g10158.t1
JABGON010000278.1	AUGUSTUS	CDS	30652	30901	1	+	2	ID=g10158.t1.c;Parent=g10158.t1
JABGON010000278.1	AUGUSTUS	exon	30652	30901	.	+	.	ID=g10158.t1.e7;Parent=g10158.t1
JABGON010000278.1	AUGUSTUS	CDS	30954	31538	1	+	1	ID=g10158.t1.c;Parent=g10158.t1
JABGON010000278.1	AUGUSTUS	exon	30954	31538	.	+	.	ID=g10158.t1.e8;Parent=g10158.t1
JABGON010000278.1	AUGUSTUS	CDS	31597	31633	1	+	1	ID=g10158.t1.c;Parent=g10158.t1
JABGON010000278.1	AUGUSTUS	exon	31597	31633	.	+	.	ID=g10158.t1.e9;Parent=g10158.t1
JABGON010000278.1	AUGUSTUS	stop_codon	31631	31633	.	+	0	ID=g10158.t1.stp;Parent=g10158.t1
JABGON010000278.1	AUGUSTUS	mRNA	28955	31633	0.96	+	.	ID=g10158.t2;Parent=g10158
JABGON010000278.1	AUGUSTUS	start_codon	28955	28957	.	+	0	ID=g10158.t2.srt;Parent=g10158.t2
JABGON010000278.1	AUGUSTUS	CDS	28955	29008	1	+	0	ID=g10158.t2.c;Parent=g10158.t2; product="S-methyl-5-thioribose-1-phosphate isomerase"; Dbxref=UniProtKB/TrEMBL:A0A2T0AEE8; go_function="molecular_function|0003674","binding|0005488","protein binding|0005515";go_component="cellular_component|0005575","cellular anatomical entity|0110165"
JABGON010000278.1	AUGUSTUS	exon	28955	29008	.	+	.	ID=g10158.t2.e1;Parent=g10158.t2
JABGON010000278.1	AUGUSTUS	CDS	29067	29212	1	+	0	ID=g10158.t2.c;Parent=g10158.t2
JABGON010000278.1	AUGUSTUS	exon	29067	29212	.	+	.	ID=g10158.t2.e2;Parent=g10158.t2
JABGON010000278.1	AUGUSTUS	CDS	29273	29412	1	+	1	ID=g10158.t2.c;Parent=g10158.t2
JABGON010000278.1	AUGUSTUS	exon	29273	29412	.	+	.	ID=g10158.t2.e3;Parent=g10158.t2
JABGON010000278.1	AUGUSTUS	CDS	29485	29806	0.96	+	2	ID=g10158.t2.c;Parent=g10158.t2
JABGON010000278.1	AUGUSTUS	exon	29485	29806	.	+	.	ID=g10158.t2.e4;Parent=g10158.t2
JABGON010000278.1	AUGUSTUS	CDS	29866	30257	1	+	1	ID=g10158.t2.c;Parent=g10158.t2
JABGON010000278.1	AUGUSTUS	exon	29866	30257	.	+	.	ID=g10158.t2.e5;Parent=g10158.t2
JABGON010000278.1	AUGUSTUS	CDS	30316	30594	1	+	2	ID=g10158.t2.c;Parent=g10158.t2
JABGON010000278.1	AUGUSTUS	exon	30316	30594	.	+	.	ID=g10158.t2.e6;Parent=g10158.t2
JABGON010000278.1	AUGUSTUS	CDS	30652	30901	1	+	2	ID=g10158.t2.c;Parent=g10158.t2
JABGON010000278.1	AUGUSTUS	exon	30652	30901	.	+	.	ID=g10158.t2.e7;Parent=g10158.t2
JABGON010000278.1	AUGUSTUS	CDS	30954	31538	1	+	1	ID=g10158.t2.c;Parent=g10158.t2
JABGON010000278.1	AUGUSTUS	exon	30954	31538	.	+	.	ID=g10158.t2.e8;Parent=g10158.t2
JABGON010000278.1	AUGUSTUS	CDS	31597	31633	1	+	1	ID=g10158.t2.c;Parent=g10158.t2
JABGON010000278.1	AUGUSTUS	exon	31597	31633	.	+	.	ID=g10158.t2.e9;Parent=g10158.t2
JABGON010000278.1	AUGUSTUS	stop_codon	31631	31633	.	+	0	ID=g10158.t2.stp;Parent=g10158.t2
JABGON010000278.1	AUGUSTUS	gene	31722	34669	.	-	.	ID=g10159
JABGON010000278.1	AUGUSTUS	mRNA	31722	34669	1	-	.	ID=g10159.t1;Parent=g10159
JABGON010000278.1	AUGUSTUS	stop_codon	31722	31724	.	-	0	ID=g10159.t1.stp;Parent=g10159.t1
JABGON010000278.1	AUGUSTUS	CDS	31722	33439	1	-	2	ID=g10159.t1.c;Parent=g10159.t1; product="hypothetical protein"; Dbxref=UniProtKB/TrEMBL:A0A2T0AED9; go_process="biological_process|0008150","cellular process|0009987","cellular component organization|0016043","cellular component organization or biogenesis|0071840","cellular component assembly|0022607","organelle organization|0006996","protein-containing complex organization|0043933","protein-containing complex assembly|0065003","protein-containing complex assembly|0034622","localization|0051179","establishment of localization|0051234","transport|0006810","membrane organization|0061024","vesicle-mediated transport|0016192","vesicle organization|0016050","import into cell|0098657","endocytosis|0006897","vesicle budding from membrane|0006900","receptor-mediated endocytosis|0006898","clathrin-dependent endocytosis|0072583","clathrin coat assembly|0048268","macromolecule localization|0033036","protein localization|0008104","biological regulation|0065007","regulation of biological process|0050789","organic substance transport|0071702","nitrogen compound transport|0071705","regulation of cellular process|0050794","protein transport|0015031","establishment of protein localization|0045184","amide transport|0042886","peptide transport|0015833","regulation of localization|0032879","cellular localization|0051641","positive regulation of biological process|0048518","regulation of cellular component organization|0051128","positive regulation of cellular process|0048522","regulation of transport|0051049","regulation of vesicle-mediated transport|0060627","vesicle-mediated transport in synapse|0099003","regulation of endocytosis|0030100","regulation of receptor-mediated endocytosis|0048259","presynaptic endocytosis|0140238","synaptic vesicle endocytosis|0048488","regulation of clathrin-dependent endocytosis|2000369","cell communication|0007154","intracellular transport|0046907","regulation of protein localization|0032880";go_function="molecular_function|0003674","binding|0005488","protein binding|0005515","ion binding|0043167","anion binding|0043168","clathrin binding|0030276","lipid binding|0008289","SNARE binding|0000149","phospholipid binding|0005543","phosphatidylinositol phosphate binding|1901981","phosphatidylinositol binding|0035091","phosphatidylinositol bisphosphate binding|1902936","phosphatidylinositol-4,5-bisphosphate binding|0005546","enzyme binding|0019899","kinase binding|0019900","protein kinase binding|0019901","protein domain specific binding|0019904","small molecule binding|0036094","obsolete drug binding|0008144","cargo adaptor activity|0140312","clathrin adaptor activity|0035615";go_component="cellular_component|0005575","cellular anatomical entity|0110165","membrane-bounded organelle|0043227","intracellular organelle|0043229","organelle|0043226","vesicle|0031982","cytoplasmic vesicle|0031410","intracellular vesicle|0097708","coated vesicle|0030135","clathrin-coated vesicle|0030136","clathrin-coated pit|0005905","cytosol|0005829","membrane|0016020"
JABGON010000278.1	AUGUSTUS	exon	31722	33439	.	-	.	ID=g10159.t1.e1;Parent=g10159.t1
JABGON010000278.1	AUGUSTUS	CDS	33496	33874	1	-	0	ID=g10159.t1.c;Parent=g10159.t1
JABGON010000278.1	AUGUSTUS	exon	33496	33874	.	-	.	ID=g10159.t1.e2;Parent=g10159.t1
JABGON010000278.1	AUGUSTUS	CDS	33928	34236	1	-	0	ID=g10159.t1.c;Parent=g10159.t1
JABGON010000278.1	AUGUSTUS	exon	33928	34236	.	-	.	ID=g10159.t1.e3;Parent=g10159.t1
JABGON010000278.1	AUGUSTUS	CDS	34307	34405	1	-	0	ID=g10159.t1.c;Parent=g10159.t1
JABGON010000278.1	AUGUSTUS	exon	34307	34405	.	-	.	ID=g10159.t1.e4;Parent=g10159.t1
JABGON010000278.1	AUGUSTUS	CDS	34607	34669	1	-	0	ID=g10159.t1.c;Parent=g10159.t1
JABGON010000278.1	AUGUSTUS	exon	34607	34669	.	-	.	ID=g10159.t1.e5;Parent=g10159.t1
JABGON010000278.1	AUGUSTUS	start_codon	34667	34669	.	-	0	ID=g10159.t1.srt;Parent=g10159.t1
JABGON010000278.1	AUGUSTUS	gene	35135	36352	.	+	.	ID=g10160
JABGON010000278.1	AUGUSTUS	mRNA	35135	36352	1	+	.	ID=g10160.t1;Parent=g10160
JABGON010000278.1	AUGUSTUS	start_codon	35135	35137	.	+	0	ID=g10160.t1.srt;Parent=g10160.t1
JABGON010000278.1	AUGUSTUS	CDS	35135	35279	1	+	0	ID=g10160.t1.c;Parent=g10160.t1; product="Probable acetate kinase"; Dbxref=UniProtKB/TrEMBL:A0A0K3C947; go_process="biological_process|0008150","cellular process|0009987","biological regulation|0065007","regulation of biological process|0050789","regulation of cellular process|0050794","cellular component organization or biogenesis|0071840","cellular component organization|0016043","negative regulation of biological process|0048519","metabolic process|0008152","regulation of metabolic process|0019222","negative regulation of cellular process|0048523","macromolecule metabolic process|0043170","organonitrogen compound metabolic process|1901564","organic substance metabolic process|0071704","regulation of biosynthetic process|0009889","regulation of cellular metabolic process|0031323","regulation of cellular biosynthetic process|0031326","nitrogen compound metabolic process|0006807","protein metabolic process|0019538","regulation of macromolecule biosynthetic process|0010556","regulation of gene expression|0010468","regulation of macromolecule metabolic process|0060255","regulation of primary metabolic process|0080090","regulation of cellular macromolecule biosynthetic process|2000112","primary metabolic process|0044238","regulation of nitrogen compound metabolic process|0051171","regulation of nucleobase-containing compound metabolic process|0019219","regulation of nucleic acid-templated transcription|1903506","regulation of DNA-templated transcription|0006355","regulation of RNA biosynthetic process|2001141","regulation of RNA metabolic process|0051252","chromatin organization|0006325","regulation of transcription by RNA polymerase II|0006357","proteolysis|0006508","positive regulation of biological process|0048518","positive regulation of cellular process|0048522","negative regulation of metabolic process|0009892","negative regulation of cellular metabolic process|0031324","positive regulation of metabolic process|0009893","positive regulation of cellular metabolic process|0031325","positive regulation of macromolecule metabolic process|0010604","positive regulation of nitrogen compound metabolic process|0051173","positive regulation of biosynthetic process|0009891","positive regulation of cellular biosynthetic process|0031328","positive regulation of nucleobase-containing compound metabolic process|0045935","positive regulation of macromolecule biosynthetic process|0010557","positive regulation of gene expression|0010628","positive regulation of RNA metabolic process|0051254","positive regulation of RNA biosynthetic process|1902680","positive regulation of DNA-templated transcription|0045893","positive regulation of nucleic acid-templated transcription|1903508","cellular metabolic process|0044237","cellular macromolecule metabolic process|0044260","cytoskeleton organization|0007010","macromolecule modification|0043412","organelle organization|0006996","regulation of cellular component organization|0051128","protein modification process|0006464","protein modification process|0036211","negative regulation of cellular component organization|0051129","protein metabolic process|0044267","microtubule-based process|0007017","microtubule cytoskeleton organization|0000226","regulation of organelle organization|0033043","negative regulation of organelle organization|0010639","regulation of cytoskeleton organization|0051493","regulation of microtubule-based process|0032886","regulation of microtubule cytoskeleton organization|0070507","regulation of supramolecular fiber organization|1902903","negative regulation of supramolecular fiber organization|1902904","protein modification by small protein conjugation or removal|0070647","regulation of microtubule polymerization or depolymerization|0031110","obsolete covalent chromatin modification|0016569","histone modification|0016570","negative regulation of microtubule polymerization or depolymerization|0031111","regulation of protein-containing complex disassembly|0043244","regulation of microtubule depolymerization|0031114","negative regulation of cytoskeleton organization|0051494","negative regulation of microtubule depolymerization|0007026","regulation of protein depolymerization|1901879","negative regulation of protein-containing complex disassembly|0043242","protein deubiquitination|0016579","negative regulation of protein depolymerization|1901880","protein modification by small protein removal|0070646","histone deubiquitination|0016578","cellular component assembly|0022607","protein-containing complex assembly|0065003","protein-containing complex organization|0043933","protein-containing complex assembly|0034622","negative regulation of macromolecule metabolic process|0010605","negative regulation of nitrogen compound metabolic process|0051172","negative regulation of gene expression|0010629","negative regulation of biosynthetic process|0009890","negative regulation of cellular biosynthetic process|0031327","negative regulation of cellular macromolecule biosynthetic process|2000113","negative regulation of macromolecule biosynthetic process|0010558","ribonucleoprotein complex subunit organization|0071826","negative regulation of nucleobase-containing compound metabolic process|0045934","ribonucleoprotein complex assembly|0022618","negative regulation of RNA metabolic process|0051253","epigenetic regulation of gene expression|0040029","negative regulation of DNA-templated transcription|0045892","negative regulation of nucleic acid-templated transcription|1903507","negative regulation of RNA biosynthetic process|1902679","obsolete gene silencing|0016458","RNA-mediated gene silencing|0031047","negative regulation of gene expression, epigenetic|0045814","heterochromatin formation|0006342","obsolete chromatin organization involved in negative regulation of transcription|0097549","obsolete chromatin organization involved in regulation of transcription|0034401";go_function="molecular_function|0003674","binding|0005488","chromatin binding|0003682";go_component="cellular anatomical entity|0110165","cellular_component|0005575","intracellular organelle|0043229","organelle|0043226","intracellular membrane-bounded organelle|0043231","membrane-bounded organelle|0043227","nucleus|0005634","cytosol|0005829","intracellular non-membrane-bounded organelle|0043232","non-membrane-bounded organelle|0043228","cytoplasm|0005737","nucleoplasm|0005654","cytoskeleton|0005856"
JABGON010000278.1	AUGUSTUS	exon	35135	35279	.	+	.	ID=g10160.t1.e1;Parent=g10160.t1
JABGON010000278.1	AUGUSTUS	CDS	35367	35429	1	+	2	ID=g10160.t1.c;Parent=g10160.t1
JABGON010000278.1	AUGUSTUS	exon	35367	35429	.	+	.	ID=g10160.t1.e2;Parent=g10160.t1
JABGON010000278.1	AUGUSTUS	CDS	35489	35602	1	+	2	ID=g10160.t1.c;Parent=g10160.t1
JABGON010000278.1	AUGUSTUS	exon	35489	35602	.	+	.	ID=g10160.t1.e3;Parent=g10160.t1
JABGON010000278.1	AUGUSTUS	CDS	35661	36352	1	+	2	ID=g10160.t1.c;Parent=g10160.t1
JABGON010000278.1	AUGUSTUS	exon	35661	36352	.	+	.	ID=g10160.t1.e4;Parent=g10160.t1
JABGON010000278.1	AUGUSTUS	stop_codon	36350	36352	.	+	0	ID=g10160.t1.stp;Parent=g10160.t1
JABGON010000278.1	AUGUSTUS	gene	38389	39347	.	-	.	ID=g10161
JABGON010000278.1	AUGUSTUS	mRNA	38389	39347	1	-	.	ID=g10161.t1;Parent=g10161
JABGON010000278.1	AUGUSTUS	stop_codon	38389	38391	.	-	0	ID=g10161.t1.stp;Parent=g10161.t1
JABGON010000278.1	AUGUSTUS	CDS	38389	38714	1	-	2	ID=g10161.t1.c;Parent=g10161.t1; product="Proteophosphoglycan ppg4"; Dbxref=UniProtKB/TrEMBL:A0A0K3CC99; go_function="molecular_function|0003674","binding|0005488";go_component="cellular_component|0005575","catalytic complex|1902494","transferase complex|1990234","DNA-directed RNA polymerase complex|0000428","nuclear DNA-directed RNA polymerase complex|0055029","RNA polymerase II, core complex|0005665","RNA polymerase complex|0030880","RNA polymerase I complex|0005736"
JABGON010000278.1	AUGUSTUS	exon	38389	38714	.	-	.	ID=g10161.t1.e1;Parent=g10161.t1
JABGON010000278.1	AUGUSTUS	CDS	38769	38868	1	-	0	ID=g10161.t1.c;Parent=g10161.t1
JABGON010000278.1	AUGUSTUS	exon	38769	38868	.	-	.	ID=g10161.t1.e2;Parent=g10161.t1
JABGON010000278.1	AUGUSTUS	CDS	38927	39077	1	-	1	ID=g10161.t1.c;Parent=g10161.t1
JABGON010000278.1	AUGUSTUS	exon	38927	39077	.	-	.	ID=g10161.t1.e3;Parent=g10161.t1
JABGON010000278.1	AUGUSTUS	CDS	39142	39347	1	-	0	ID=g10161.t1.c;Parent=g10161.t1
JABGON010000278.1	AUGUSTUS	exon	39142	39347	.	-	.	ID=g10161.t1.e4;Parent=g10161.t1
JABGON010000278.1	AUGUSTUS	start_codon	39345	39347	.	-	0	ID=g10161.t1.srt;Parent=g10161.t1
JABGON010000278.1	AUGUSTUS	gene	39628	40844	.	-	.	ID=g10162
JABGON010000278.1	AUGUSTUS	mRNA	39628	40844	1	-	.	ID=g10162.t1;Parent=g10162
JABGON010000278.1	AUGUSTUS	stop_codon	39628	39630	.	-	0	ID=g10162.t1.stp;Parent=g10162.t1
JABGON010000278.1	AUGUSTUS	CDS	39628	40008	1	-	0	ID=g10162.t1.c;Parent=g10162.t1; product="glutamine--tRNA ligase"; Dbxref=UniProtKB/TrEMBL:A0A0K3CGC5; go_process="cellular process|0009987","cellular metabolic process|0044237","metabolic process|0008152","biological_process|0008150";go_function="inorganic cation transmembrane transporter activity|0015077","inorganic cation transmembrane transporter activity|0022890","proton transmembrane transporter activity|0015078","monoatomic cation transmembrane transporter activity|0008324","molecular_function|0003674","catalytic activity|0003824","inorganic molecular entity transmembrane transporter activity|0015318","monoatomic ion transmembrane transporter activity|0015075","transmembrane transporter activity|0022857","transporter activity|0005215";go_component="cellular_component|0005575","cellular anatomical entity|0110165"
JABGON010000278.1	AUGUSTUS	exon	39628	40008	.	-	.	ID=g10162.t1.e1;Parent=g10162.t1
JABGON010000278.1	AUGUSTUS	CDS	40069	40308	1	-	0	ID=g10162.t1.c;Parent=g10162.t1
JABGON010000278.1	AUGUSTUS	exon	40069	40308	.	-	.	ID=g10162.t1.e2;Parent=g10162.t1
JABGON010000278.1	AUGUSTUS	CDS	40371	40844	1	-	0	ID=g10162.t1.c;Parent=g10162.t1
JABGON010000278.1	AUGUSTUS	exon	40371	40844	.	-	.	ID=g10162.t1.e3;Parent=g10162.t1
JABGON010000278.1	AUGUSTUS	start_codon	40842	40844	.	-	0	ID=g10162.t1.srt;Parent=g10162.t1
JABGON010000278.1	AUGUSTUS	gene	41315	41807	.	-	.	ID=g10163
JABGON010000278.1	AUGUSTUS	mRNA	41315	41807	1	-	.	ID=g10163.t1;Parent=g10163
JABGON010000278.1	AUGUSTUS	stop_codon	41315	41317	.	-	0	ID=g10163.t1.stp;Parent=g10163.t1
JABGON010000278.1	AUGUSTUS	CDS	41315	41431	1	-	0	ID=g10163.t1.c;Parent=g10163.t1; product="hypothetical protein"; Dbxref=UniProtKB/TrEMBL:A0A0K3CCG0; go_function="molecular_function|0003674","binding|0005488";go_component="cellular_component|0005575"
JABGON010000278.1	AUGUSTUS	exon	41315	41431	.	-	.	ID=g10163.t1.e1;Parent=g10163.t1
JABGON010000278.1	AUGUSTUS	CDS	41501	41731	1	-	0	ID=g10163.t1.c;Parent=g10163.t1
JABGON010000278.1	AUGUSTUS	exon	41501	41731	.	-	.	ID=g10163.t1.e2;Parent=g10163.t1
JABGON010000278.1	AUGUSTUS	CDS	41805	41807	1	-	0	ID=g10163.t1.c;Parent=g10163.t1
JABGON010000278.1	AUGUSTUS	exon	41805	41807	.	-	.	ID=g10163.t1.e3;Parent=g10163.t1
JABGON010000278.1	AUGUSTUS	start_codon	41805	41807	.	-	0	ID=g10163.t1.srt;Parent=g10163.t1
JABGON010000278.1	AUGUSTUS	gene	42098	43249	.	+	.	ID=g10164
JABGON010000278.1	AUGUSTUS	mRNA	42098	43249	1	+	.	ID=g10164.t1;Parent=g10164
JABGON010000278.1	AUGUSTUS	start_codon	42098	42100	.	+	0	ID=g10164.t1.srt;Parent=g10164.t1
JABGON010000278.1	AUGUSTUS	CDS	42098	43249	1	+	0	ID=g10164.t1.c;Parent=g10164.t1; product="hypothetical protein"; Dbxref=UniProtKB/TrEMBL:M7X2G4,UniProtKB/TrEMBL:A0A0K3C942; go_process="biological_process|0008150";go_function="molecular_function|0003674","signaling receptor activator activity|0030546","receptor ligand activity|0048018","signaling receptor binding|0005102","signaling receptor regulator activity|0030545","hormone activity|0005179","binding|0005488","G protein-coupled receptor binding|0001664","protein binding|0005515","molecular function regulator activity|0098772","neuropeptide receptor binding|0071855";go_component="cellular_component|0005575","cellular anatomical entity|0110165"
JABGON010000278.1	AUGUSTUS	exon	42098	43249	.	+	.	ID=g10164.t1.e1;Parent=g10164.t1
JABGON010000278.1	AUGUSTUS	stop_codon	43247	43249	.	+	0	ID=g10164.t1.stp;Parent=g10164.t1
JABGON010000278.1	AUGUSTUS	gene	43690	46291	.	+	.	ID=g10165
JABGON010000278.1	AUGUSTUS	mRNA	43690	46291	1	+	.	ID=g10165.t1;Parent=g10165
JABGON010000278.1	AUGUSTUS	start_codon	43690	43692	.	+	0	ID=g10165.t1.srt;Parent=g10165.t1
JABGON010000278.1	AUGUSTUS	CDS	43690	43747	1	+	0	ID=g10165.t1.c;Parent=g10165.t1; product="Exocyst complex protein EXO70"; Dbxref=UniProtKB/TrEMBL:A0A0K3CBH8; go_process="biological_process|0008150","cellular process|0009987","metabolic process|0008152","cellular metabolic process|0044237","organic substance metabolic process|0071704","small molecule metabolic process|0044281","primary metabolic process|0044238","nitrogen compound metabolic process|0006807","organonitrogen compound metabolic process|1901564","organic acid metabolic process|0006082","macromolecule metabolic process|0043170","oxoacid metabolic process|0043436","carboxylic acid metabolic process|0019752","organic cyclic compound metabolic process|1901360","heterocycle metabolic process|0046483","amino acid metabolic process|0006520","cellular aromatic compound metabolic process|0006725","cellular nitrogen compound metabolic process|0034641","nucleobase-containing compound metabolic process|0006139","nucleic acid metabolic process|0090304","RNA metabolic process|0016070","ncRNA metabolic process|0034660","tRNA metabolic process|0006399","amino acid activation|0043038","tRNA aminoacylation|0043039","tRNA aminoacylation for protein translation|0006418","biosynthetic process|0009058";go_function="binding|0005488","molecular_function|0003674","ion binding|0043167","metal ion binding|0046872","cation binding|0043169","catalytic activity|0003824","organic cyclic compound binding|0097159","heterocyclic compound binding|1901363","small molecule binding|0036094","nucleic acid binding|0003676","nucleotide binding|0000166","nucleoside phosphate binding|1901265","obsolete drug binding|0008144","anion binding|0043168","RNA binding|0003723","adenyl nucleotide binding|0030554","ligase activity|0016874","catalytic activity, acting on RNA|0140098","ATP binding|0005524","carbohydrate derivative binding|0097367","adenyl ribonucleotide binding|0032559","purine nucleotide binding|0017076","purine ribonucleoside triphosphate binding|0035639","purine ribonucleotide binding|0032555","ribonucleotide binding|0032553","catalytic activity, acting on a tRNA|0140101","magnesium ion binding|0000287","aminoacyl-tRNA ligase activity|0004812","ligase activity, forming carbon-oxygen bonds|0016875","hydrolase activity|0016787";go_component="cellular_component|0005575","protein-containing complex|0032991","cellular anatomical entity|0110165","catalytic complex|1902494","cytoplasm|0005737","cytosol|0005829","intracellular membrane-bounded organelle|0043231","membrane-bounded organelle|0043227","intracellular organelle|0043229"; ec_number=6.1.1.20
JABGON010000278.1	AUGUSTUS	exon	43690	43747	.	+	.	ID=g10165.t1.e1;Parent=g10165.t1
JABGON010000278.1	AUGUSTUS	CDS	43817	43872	1	+	2	ID=g10165.t1.c;Parent=g10165.t1
JABGON010000278.1	AUGUSTUS	exon	43817	43872	.	+	.	ID=g10165.t1.e2;Parent=g10165.t1
JABGON010000278.1	AUGUSTUS	CDS	43934	44101	1	+	0	ID=g10165.t1.c;Parent=g10165.t1
JABGON010000278.1	AUGUSTUS	exon	43934	44101	.	+	.	ID=g10165.t1.e3;Parent=g10165.t1
JABGON010000278.1	AUGUSTUS	CDS	44159	44377	1	+	0	ID=g10165.t1.c;Parent=g10165.t1
JABGON010000278.1	AUGUSTUS	exon	44159	44377	.	+	.	ID=g10165.t1.e4;Parent=g10165.t1
JABGON010000278.1	AUGUSTUS	CDS	44434	44517	1	+	0	ID=g10165.t1.c;Parent=g10165.t1
JABGON010000278.1	AUGUSTUS	exon	44434	44517	.	+	.	ID=g10165.t1.e5;Parent=g10165.t1
JABGON010000278.1	AUGUSTUS	CDS	44575	44676	1	+	0	ID=g10165.t1.c;Parent=g10165.t1
JABGON010000278.1	AUGUSTUS	exon	44575	44676	.	+	.	ID=g10165.t1.e6;Parent=g10165.t1
JABGON010000278.1	AUGUSTUS	CDS	44733	44872	1	+	0	ID=g10165.t1.c;Parent=g10165.t1
JABGON010000278.1	AUGUSTUS	exon	44733	44872	.	+	.	ID=g10165.t1.e7;Parent=g10165.t1
JABGON010000278.1	AUGUSTUS	CDS	44930	45398	1	+	1	ID=g10165.t1.c;Parent=g10165.t1
JABGON010000278.1	AUGUSTUS	exon	44930	45398	.	+	.	ID=g10165.t1.e8;Parent=g10165.t1
JABGON010000278.1	AUGUSTUS	CDS	45454	45835	1	+	0	ID=g10165.t1.c;Parent=g10165.t1
JABGON010000278.1	AUGUSTUS	exon	45454	45835	.	+	.	ID=g10165.t1.e9;Parent=g10165.t1
JABGON010000278.1	AUGUSTUS	CDS	45891	46291	1	+	2	ID=g10165.t1.c;Parent=g10165.t1
JABGON010000278.1	AUGUSTUS	exon	45891	46291	.	+	.	ID=g10165.t1.e10;Parent=g10165.t1
JABGON010000278.1	AUGUSTUS	stop_codon	46289	46291	.	+	0	ID=g10165.t1.stp;Parent=g10165.t1
JABGON010000278.1	gmst	mRNA	43690	46291	.	+	.	ID=g10165.t2;Parent=g10165
JABGON010000278.1	gmst	start_codon	43690	43692	334.575276	+	0	ID=g10165.t2.srt;Parent=g10165.t2
JABGON010000278.1	gmst	CDS	43690	43872	334.575276	+	0	ID=g10165.t2.c;Parent=g10165.t2; product="Exocyst complex protein EXO70"; Dbxref=UniProtKB/TrEMBL:A0A0K3CBH8; go_process="biological_process|0008150","cellular process|0009987","metabolic process|0008152","cellular metabolic process|0044237","organic substance metabolic process|0071704","small molecule metabolic process|0044281","primary metabolic process|0044238","nitrogen compound metabolic process|0006807","organonitrogen compound metabolic process|1901564","organic acid metabolic process|0006082","macromolecule metabolic process|0043170","oxoacid metabolic process|0043436","carboxylic acid metabolic process|0019752","organic cyclic compound metabolic process|1901360","heterocycle metabolic process|0046483","amino acid metabolic process|0006520","cellular aromatic compound metabolic process|0006725","cellular nitrogen compound metabolic process|0034641","nucleobase-containing compound metabolic process|0006139","nucleic acid metabolic process|0090304","RNA metabolic process|0016070","ncRNA metabolic process|0034660","tRNA metabolic process|0006399","amino acid activation|0043038","tRNA aminoacylation|0043039","tRNA aminoacylation for protein translation|0006418","biosynthetic process|0009058";go_function="binding|0005488","molecular_function|0003674","ion binding|0043167","metal ion binding|0046872","cation binding|0043169","catalytic activity|0003824","organic cyclic compound binding|0097159","heterocyclic compound binding|1901363","small molecule binding|0036094","nucleic acid binding|0003676","nucleotide binding|0000166","nucleoside phosphate binding|1901265","obsolete drug binding|0008144","anion binding|0043168","RNA binding|0003723","adenyl nucleotide binding|0030554","ligase activity|0016874","catalytic activity, acting on RNA|0140098","ATP binding|0005524","carbohydrate derivative binding|0097367","adenyl ribonucleotide binding|0032559","purine nucleotide binding|0017076","purine ribonucleoside triphosphate binding|0035639","purine ribonucleotide binding|0032555","ribonucleotide binding|0032553","catalytic activity, acting on a tRNA|0140101","magnesium ion binding|0000287","aminoacyl-tRNA ligase activity|0004812","ligase activity, forming carbon-oxygen bonds|0016875","hydrolase activity|0016787";go_component="cellular_component|0005575","protein-containing complex|0032991","cellular anatomical entity|0110165","catalytic complex|1902494","cytoplasm|0005737","cytosol|0005829","intracellular membrane-bounded organelle|0043231","membrane-bounded organelle|0043227","intracellular organelle|0043229"; ec_number=6.1.1.20
JABGON010000278.1	gmst	exon	43690	43872	334.575276	+	0	ID=g10165.t2.e1;Parent=g10165.t2
JABGON010000278.1	gmst	CDS	43934	44101	334.575276	+	0	ID=g10165.t2.c;Parent=g10165.t2
JABGON010000278.1	gmst	exon	43934	44101	334.575276	+	0	ID=g10165.t2.e2;Parent=g10165.t2
JABGON010000278.1	gmst	CDS	44159	44377	334.575276	+	0	ID=g10165.t2.c;Parent=g10165.t2
JABGON010000278.1	gmst	exon	44159	44377	334.575276	+	0	ID=g10165.t2.e3;Parent=g10165.t2
JABGON010000278.1	gmst	CDS	44434	44517	334.575276	+	0	ID=g10165.t2.c;Parent=g10165.t2
JABGON010000278.1	gmst	exon	44434	44517	334.575276	+	0	ID=g10165.t2.e4;Parent=g10165.t2
JABGON010000278.1	gmst	CDS	44575	44676	334.575276	+	0	ID=g10165.t2.c;Parent=g10165.t2
JABGON010000278.1	gmst	exon	44575	44676	334.575276	+	0	ID=g10165.t2.e5;Parent=g10165.t2
JABGON010000278.1	gmst	CDS	44733	44872	334.575276	+	0	ID=g10165.t2.c;Parent=g10165.t2
JABGON010000278.1	gmst	exon	44733	44872	334.575276	+	0	ID=g10165.t2.e6;Parent=g10165.t2
JABGON010000278.1	gmst	CDS	44930	45398	334.575276	+	1	ID=g10165.t2.c;Parent=g10165.t2
JABGON010000278.1	gmst	exon	44930	45398	334.575276	+	1	ID=g10165.t2.e7;Parent=g10165.t2
JABGON010000278.1	gmst	CDS	45454	45835	334.575276	+	0	ID=g10165.t2.c;Parent=g10165.t2
JABGON010000278.1	gmst	exon	45454	45835	334.575276	+	0	ID=g10165.t2.e8;Parent=g10165.t2
JABGON010000278.1	gmst	CDS	45891	46291	334.575276	+	2	ID=g10165.t2.c;Parent=g10165.t2
JABGON010000278.1	gmst	exon	45891	46291	334.575276	+	2	ID=g10165.t2.e9;Parent=g10165.t2
JABGON010000278.1	gmst	stop_codon	46289	46291	334.575276	+	0	ID=g10165.t2.stp;Parent=g10165.t2
JABGON010000278.1	AUGUSTUS	gene	46609	47579	.	+	.	ID=g10166
JABGON010000278.1	AUGUSTUS	mRNA	46609	47579	1	+	.	ID=g10166.t1;Parent=g10166
JABGON010000278.1	AUGUSTUS	start_codon	46609	46611	.	+	0	ID=g10166.t1.srt;Parent=g10166.t1
JABGON010000278.1	AUGUSTUS	CDS	46609	46619	1	+	0	ID=g10166.t1.c;Parent=g10166.t1; product="Ankyrin repeat-containing domain protein"; Dbxref=UniProtKB/TrEMBL:A0A0K3CC95; go_process="biological_process|0008150","localization|0051179","establishment of localization|0051234","transport|0006810","macromolecule localization|0033036","protein localization|0008104","organic substance transport|0071702","establishment of protein localization|0045184","protein transport|0015031","peptide transport|0015833","amide transport|0042886","nitrogen compound transport|0071705","protein localization|0034613","cellular macromolecule localization|0070727","protein localization to organelle|0033365","mitochondrial transport|0006839","transmembrane transport|0055085","protein transmembrane transport|0071806","cellular localization|0051641","establishment of protein localization to organelle|0072594","protein import|0017038","intracellular protein transport|0006886","protein import into mitochondrial matrix|0030150","intracellular protein transmembrane transport|0065002","mitochondrial transmembrane transport|1990542","protein transmembrane import into intracellular organelle|0044743","establishment of protein localization to mitochondrion|0072655","protein localization to mitochondrion|0070585","intracellular transport|0046907";go_function="molecular_function|0003674","transporter activity|0005215","transmembrane transporter activity|0022857","protein transmembrane transporter activity|0008320","peptide transmembrane transporter activity|1904680","amide transmembrane transporter activity|0042887","protein transporter activity|0140318","macromolecule transmembrane transporter activity|0022884","inorganic cation transmembrane transporter activity|0015077","active transmembrane transporter activity|0022804","binding|0005488","proton transmembrane transporter activity|0015078","inorganic cation transmembrane transporter activity|0022890","primary active transmembrane transporter activity|0015399","monoatomic cation transmembrane transporter activity|0008324","inorganic molecular entity transmembrane transporter activity|0015318","monoatomic ion transmembrane transporter activity|0015075";go_component="cellular_component|0005575","cellular anatomical entity|0110165","membrane protein complex|0098796","mitochondrial protein-containing complex|0098798","inner mitochondrial membrane protein complex|0098800","protein-containing complex|0032991","membrane|0016021","obsolete intrinsic component of membrane|0031224","TIM23 mitochondrial import inner membrane translocase complex|0005744","obsolete integral component of mitochondrial inner membrane|0031305","obsolete intrinsic component of mitochondrial inner membrane|0031304","membrane-bounded organelle|0043227","intracellular membrane-bounded organelle|0043231","organelle|0043226","intracellular organelle|0043229","mitochondrion|0005739","organelle membrane|0031090","organelle inner membrane|0019866","obsolete intrinsic component of organelle membrane|0031300","obsolete integral component of organelle membrane|0031301","mitochondrial membrane|0031966","obsolete intrinsic component of mitochondrial membrane|0098573","obsolete integral component of mitochondrial membrane|0032592","mitochondrial inner membrane|0005743","membrane|0016020"
JABGON010000278.1	AUGUSTUS	exon	46609	46619	.	+	.	ID=g10166.t1.e1;Parent=g10166.t1
JABGON010000278.1	AUGUSTUS	CDS	46687	46707	1	+	1	ID=g10166.t1.c;Parent=g10166.t1
JABGON010000278.1	AUGUSTUS	exon	46687	46707	.	+	.	ID=g10166.t1.e2;Parent=g10166.t1
JABGON010000278.1	AUGUSTUS	CDS	46850	46885	1	+	1	ID=g10166.t1.c;Parent=g10166.t1
JABGON010000278.1	AUGUSTUS	exon	46850	46885	.	+	.	ID=g10166.t1.e3;Parent=g10166.t1
JABGON010000278.1	AUGUSTUS	CDS	46974	47224	1	+	1	ID=g10166.t1.c;Parent=g10166.t1
JABGON010000278.1	AUGUSTUS	exon	46974	47224	.	+	.	ID=g10166.t1.e4;Parent=g10166.t1
JABGON010000278.1	AUGUSTUS	CDS	47284	47368	1	+	2	ID=g10166.t1.c;Parent=g10166.t1
JABGON010000278.1	AUGUSTUS	exon	47284	47368	.	+	.	ID=g10166.t1.e5;Parent=g10166.t1
JABGON010000278.1	AUGUSTUS	CDS	47427	47463	1	+	1	ID=g10166.t1.c;Parent=g10166.t1
JABGON010000278.1	AUGUSTUS	exon	47427	47463	.	+	.	ID=g10166.t1.e6;Parent=g10166.t1
JABGON010000278.1	AUGUSTUS	CDS	47523	47579	1	+	0	ID=g10166.t1.c;Parent=g10166.t1
JABGON010000278.1	AUGUSTUS	exon	47523	47579	.	+	.	ID=g10166.t1.e7;Parent=g10166.t1
JABGON010000278.1	AUGUSTUS	stop_codon	47577	47579	.	+	0	ID=g10166.t1.stp;Parent=g10166.t1
JABGON010000278.1	gmst	mRNA	46978	47579	.	+	.	ID=g10166.t2;Parent=g10166
JABGON010000278.1	gmst	start_codon	46978	46980	36.029384	+	0	ID=g10166.t2.srt;Parent=g10166.t2
JABGON010000278.1	gmst	CDS	46978	47224	36.029384	+	0	ID=g10166.t2.c;Parent=g10166.t2; product="hypothetical protein"; go_process="biological_process|0008150","localization|0051179","establishment of localization|0051234","transport|0006810","macromolecule localization|0033036","protein localization|0008104","organic substance transport|0071702","establishment of protein localization|0045184","protein transport|0015031","peptide transport|0015833","amide transport|0042886","nitrogen compound transport|0071705","protein localization|0034613","cellular macromolecule localization|0070727","protein localization to organelle|0033365","mitochondrial transport|0006839","transmembrane transport|0055085","protein transmembrane transport|0071806","cellular localization|0051641","establishment of protein localization to organelle|0072594","protein import|0017038","intracellular protein transport|0006886","protein import into mitochondrial matrix|0030150","intracellular protein transmembrane transport|0065002","mitochondrial transmembrane transport|1990542","protein transmembrane import into intracellular organelle|0044743","establishment of protein localization to mitochondrion|0072655","protein localization to mitochondrion|0070585","intracellular transport|0046907";go_function="molecular_function|0003674","transporter activity|0005215","transmembrane transporter activity|0022857","protein transmembrane transporter activity|0008320","peptide transmembrane transporter activity|1904680","amide transmembrane transporter activity|0042887","protein transporter activity|0140318","macromolecule transmembrane transporter activity|0022884","inorganic cation transmembrane transporter activity|0015077","active transmembrane transporter activity|0022804","binding|0005488","proton transmembrane transporter activity|0015078","inorganic cation transmembrane transporter activity|0022890","primary active transmembrane transporter activity|0015399","monoatomic cation transmembrane transporter activity|0008324","inorganic molecular entity transmembrane transporter activity|0015318","monoatomic ion transmembrane transporter activity|0015075";go_component="cellular_component|0005575","cellular anatomical entity|0110165","membrane protein complex|0098796","mitochondrial protein-containing complex|0098798","inner mitochondrial membrane protein complex|0098800","protein-containing complex|0032991","membrane|0016021","obsolete intrinsic component of membrane|0031224","TIM23 mitochondrial import inner membrane translocase complex|0005744","obsolete integral component of mitochondrial inner membrane|0031305","obsolete intrinsic component of mitochondrial inner membrane|0031304","membrane-bounded organelle|0043227","intracellular membrane-bounded organelle|0043231","organelle|0043226","intracellular organelle|0043229","mitochondrion|0005739","organelle membrane|0031090","organelle inner membrane|0019866","obsolete intrinsic component of organelle membrane|0031300","obsolete integral component of organelle membrane|0031301","mitochondrial membrane|0031966","obsolete intrinsic component of mitochondrial membrane|0098573","obsolete integral component of mitochondrial membrane|0032592","mitochondrial inner membrane|0005743","membrane|0016020"
JABGON010000278.1	gmst	exon	46978	47224	36.029384	+	0	ID=g10166.t2.e1;Parent=g10166.t2
JABGON010000278.1	gmst	CDS	47284	47368	36.029384	+	2	ID=g10166.t2.c;Parent=g10166.t2
JABGON010000278.1	gmst	exon	47284	47368	36.029384	+	2	ID=g10166.t2.e2;Parent=g10166.t2
JABGON010000278.1	gmst	CDS	47427	47463	36.029384	+	1	ID=g10166.t2.c;Parent=g10166.t2
JABGON010000278.1	gmst	exon	47427	47463	36.029384	+	1	ID=g10166.t2.e3;Parent=g10166.t2
JABGON010000278.1	gmst	CDS	47523	47579	36.029384	+	0	ID=g10166.t2.c;Parent=g10166.t2
JABGON010000278.1	gmst	exon	47523	47579	36.029384	+	0	ID=g10166.t2.e4;Parent=g10166.t2
JABGON010000278.1	gmst	stop_codon	47577	47579	36.029384	+	0	ID=g10166.t2.stp;Parent=g10166.t2
JABGON010000278.1	AUGUSTUS	gene	47951	50518	.	-	.	ID=g10167
JABGON010000278.1	AUGUSTUS	mRNA	47951	50518	0.85	-	.	ID=g10167.t1;Parent=g10167
JABGON010000278.1	AUGUSTUS	stop_codon	47951	47953	.	-	0	ID=g10167.t1.stp;Parent=g10167.t1
JABGON010000278.1	AUGUSTUS	CDS	47951	50518	0.85	-	0	ID=g10167.t1.c;Parent=g10167.t1; product="Leucine rich repeat domain containing protein"; Dbxref=UniProtKB/TrEMBL:M7WUL5,UniProtKB/TrEMBL:A0A2T0AED7; go_function="molecular_function|0003674","binding|0005488","protein binding|0005515","enzyme binding|0019899","kinase binding|0019900","protein kinase binding|0019901";go_component="cellular_component|0005575","cellular anatomical entity|0110165","intracellular membrane-bounded organelle|0043231","membrane-bounded organelle|0043227","intracellular organelle|0043229","organelle|0043226","organelle membrane|0031090","membrane|0016020","cytosol|0005829","nucleus|0005634","cytoplasm|0005737","bounding membrane of organelle|0098588","membrane|0098805","vacuolar membrane|0005774","lytic vacuole membrane|0098852","fungal-type vacuole membrane|0000329"
JABGON010000278.1	AUGUSTUS	exon	47951	50518	.	-	.	ID=g10167.t1.e1;Parent=g10167.t1
JABGON010000278.1	AUGUSTUS	start_codon	50516	50518	.	-	0	ID=g10167.t1.srt;Parent=g10167.t1
JABGON010000278.1	AUGUSTUS	gene	51119	51318	.	+	.	ID=g10168
JABGON010000278.1	AUGUSTUS	mRNA	51119	51318	1	+	.	ID=g10168.t1;Parent=g10168
JABGON010000278.1	AUGUSTUS	start_codon	51119	51121	.	+	0	ID=g10168.t1.srt;Parent=g10168.t1
JABGON010000278.1	AUGUSTUS	CDS	51119	51318	1	+	0	ID=g10168.t1.c;Parent=g10168.t1; product="hypothetical protein"; go_function="molecular_function|0003674","binding|0005488"
JABGON010000278.1	AUGUSTUS	exon	51119	51318	.	+	.	ID=g10168.t1.e1;Parent=g10168.t1
JABGON010000279.1	AUGUSTUS	gene	156	2645	.	-	.	ID=g10169
JABGON010000279.1	AUGUSTUS	mRNA	156	2645	1	-	.	ID=g10169.t1;Parent=g10169
JABGON010000279.1	AUGUSTUS	stop_codon	156	158	.	-	0	ID=g10169.t1.stp;Parent=g10169.t1
JABGON010000279.1	AUGUSTUS	CDS	156	847	1	-	2	ID=g10169.t1.c;Parent=g10169.t1; product="RING-type E3 ubiquitin transferase"; Dbxref=UniProtKB/TrEMBL:A0A0K3CSD8; go_process="biological_process|0008150","cellular process|0009987","biological regulation|0065007","regulation of biological process|0050789","regulation of cellular process|0050794","signal transduction|0007165","intracellular signal transduction|0035556","metabolic process|0008152","cellular metabolic process|0044237","organic substance metabolic process|0071704","primary metabolic process|0044238","nitrogen compound metabolic process|0006807","macromolecule metabolic process|0043170","organonitrogen compound metabolic process|1901564","cellular macromolecule metabolic process|0044260","protein metabolic process|0019538","macromolecule modification|0043412","protein modification process|0006464","protein modification process|0036211","protein metabolic process|0044267","phosphorus metabolic process|0006793","phosphate-containing compound metabolic process|0006796","phosphorylation|0016310","protein phosphorylation|0006468","cellular component organization or biogenesis|0071840","cellular component organization|0016043","organelle organization|0006996","cytoskeleton organization|0007010","microtubule-based process|0007017","microtubule cytoskeleton organization|0000226","positive regulation of biological process|0048518","negative regulation of biological process|0048519","negative regulation of cellular process|0048523","developmental process|0032502","regulation of developmental process|0050793","regulation of metabolic process|0019222","regulation of macromolecule metabolic process|0060255","response to stimulus|0050896","positive regulation of cellular process|0048522","regulation of molecular function|0065009";go_function="molecular_function|0003674","binding|0005488","organic cyclic compound binding|0097159","heterocyclic compound binding|1901363","ion binding|0043167","catalytic activity|0003824","transferase activity|0016740","anion binding|0043168","catalytic activity, acting on a protein|0140096","carbohydrate derivative binding|0097367","small molecule binding|0036094","transferase activity, transferring phosphorus-containing groups|0016772","nucleoside phosphate binding|1901265","nucleotide binding|0000166","kinase activity|0016301","phosphotransferase activity, alcohol group as acceptor|0016773","purine nucleotide binding|0017076","protein kinase activity|0004672","adenyl nucleotide binding|0030554","obsolete drug binding|0008144","purine ribonucleotide binding|0032555","ribonucleotide binding|0032553","adenyl ribonucleotide binding|0032559","purine ribonucleoside triphosphate binding|0035639","ATP binding|0005524","protein serine/threonine kinase activity|0004674","protein serine/threonine/tyrosine kinase activity|0004712","cation binding|0043169","metal ion binding|0046872","protein binding|0005515","magnesium ion binding|0000287","cytoskeletal protein binding|0008092";go_component="cellular_component|0005575","cellular anatomical entity|0110165","cytoplasm|0005737","organelle|0043226","intracellular organelle|0043229","membrane-bounded organelle|0043227","intracellular membrane-bounded organelle|0043231"; ec_number=2.7.11.1;2.7.11.26
JABGON010000279.1	AUGUSTUS	exon	156	847	.	-	.	ID=g10169.t1.e1;Parent=g10169.t1
JABGON010000279.1	AUGUSTUS	CDS	906	1131	1	-	0	ID=g10169.t1.c;Parent=g10169.t1
JABGON010000279.1	AUGUSTUS	exon	906	1131	.	-	.	ID=g10169.t1.e2;Parent=g10169.t1
JABGON010000279.1	AUGUSTUS	CDS	1191	2645	1	-	0	ID=g10169.t1.c;Parent=g10169.t1
JABGON010000279.1	AUGUSTUS	exon	1191	2645	.	-	.	ID=g10169.t1.e3;Parent=g10169.t1
JABGON010000279.1	AUGUSTUS	start_codon	2643	2645	.	-	0	ID=g10169.t1.srt;Parent=g10169.t1
JABGON010000279.1	AUGUSTUS	gene	3644	4663	.	+	.	ID=g10170
JABGON010000279.1	AUGUSTUS	mRNA	3644	4663	1	+	.	ID=g10170.t1;Parent=g10170
JABGON010000279.1	AUGUSTUS	start_codon	3644	3646	.	+	0	ID=g10170.t1.srt;Parent=g10170.t1
JABGON010000279.1	AUGUSTUS	CDS	3644	3751	1	+	0	ID=g10170.t1.c;Parent=g10170.t1; product="hypothetical protein"; go_function="molecular_function|0003674","binding|0005488","RNA polymerase activity|0097747","5'-3' RNA polymerase activity|0034062","cation binding|0043169","DNA-directed 5'-3' RNA polymerase activity|0003899","ion binding|0043167","metal ion binding|0046872","nucleotidyltransferase activity|0016779","transferase activity, transferring phosphorus-containing groups|0016772","catalytic activity, acting on RNA|0140098","heterocyclic compound binding|1901363","organic cyclic compound binding|0097159","nucleic acid binding|0003676","zinc ion binding|0008270","DNA binding|0003677","transition metal ion binding|0046914","catalytic activity|0003824","transferase activity|0016740","RNA polymerase binding|0070063","RNA polymerase core enzyme binding|0043175","protein binding|0005515"
JABGON010000279.1	AUGUSTUS	exon	3644	3751	.	+	.	ID=g10170.t1.e1;Parent=g10170.t1
JABGON010000279.1	AUGUSTUS	CDS	3817	3999	1	+	0	ID=g10170.t1.c;Parent=g10170.t1
JABGON010000279.1	AUGUSTUS	exon	3817	3999	.	+	.	ID=g10170.t1.e2;Parent=g10170.t1
JABGON010000279.1	AUGUSTUS	CDS	4073	4663	1	+	0	ID=g10170.t1.c;Parent=g10170.t1
JABGON010000279.1	AUGUSTUS	exon	4073	4663	.	+	.	ID=g10170.t1.e3;Parent=g10170.t1
JABGON010000279.1	AUGUSTUS	stop_codon	4661	4663	.	+	0	ID=g10170.t1.stp;Parent=g10170.t1
JABGON010000279.1	AUGUSTUS	gene	4809	7228	.	-	.	ID=g10171
JABGON010000279.1	AUGUSTUS	mRNA	4809	7228	1	-	.	ID=g10171.t1;Parent=g10171
JABGON010000279.1	AUGUSTUS	stop_codon	4809	4811	.	-	0	ID=g10171.t1.stp;Parent=g10171.t1
JABGON010000279.1	AUGUSTUS	CDS	4809	5224	1	-	2	ID=g10171.t1.c;Parent=g10171.t1; product="glycine dehydrogenase (aminomethyl-transferring)"; Dbxref=UniProtKB/TrEMBL:A0A2T0A010; go_process="biological_process|0008150","biological regulation|0065007","regulation of biological quality|0065008","homeostatic process|0042592","chemical homeostasis|0048878","monoatomic ion homeostasis|0050801","inorganic ion homeostasis|0098771","monoatomic cation homeostasis|0055080","obsolete metal ion homeostasis|0055065","obsolete divalent inorganic cation homeostasis|0072507","localization|0051179","establishment of localization|0051234","transport|0006810","monoatomic ion transport|0006811","monoatomic cation transport|0006812","metal ion transport|0030001","inorganic cation transmembrane transport|0072511","metal ion transport|0070838","response to stimulus|0050896","developmental process|0032502";go_function="molecular_function|0003674","transporter activity|0005215","transmembrane transporter activity|0022857","inorganic cation transmembrane transporter activity|0022890","monoatomic ion transmembrane transporter activity|0015075","monoatomic cation transmembrane transporter activity|0008324","inorganic molecular entity transmembrane transporter activity|0015318","metal ion transmembrane transporter activity|0046873","magnesium ion transmembrane transporter activity|0015095","binding|0005488","inorganic cation transmembrane transporter activity|0015077","ion binding|0043167","anion binding|0043168","heterocyclic compound binding|1901363","organic cyclic compound binding|0097159","carbohydrate derivative binding|0097367","nucleotide binding|0000166","nucleoside phosphate binding|1901265","obsolete drug binding|0008144","ATP binding|0005524","sodium ion transmembrane transporter activity|0015081","adenyl ribonucleotide binding|0032559","adenyl nucleotide binding|0030554","purine ribonucleotide binding|0032555","purine nucleotide binding|0017076","purine ribonucleoside triphosphate binding|0035639","ribonucleotide binding|0032553","small molecule binding|0036094";go_component="cellular_component|0005575","cellular anatomical entity|0110165","obsolete intrinsic component of membrane|0031224","membrane|0016021","membrane-bounded organelle|0043227","organelle|0043226","intracellular organelle|0043229","intracellular membrane-bounded organelle|0043231","membrane|0016020","plasma membrane|0005886","plasma membrane region|0098590","protein-containing complex|0032991"
JABGON010000279.1	AUGUSTUS	exon	4809	5224	.	-	.	ID=g10171.t1.e1;Parent=g10171.t1
JABGON010000279.1	AUGUSTUS	CDS	5281	5380	1	-	0	ID=g10171.t1.c;Parent=g10171.t1
JABGON010000279.1	AUGUSTUS	exon	5281	5380	.	-	.	ID=g10171.t1.e2;Parent=g10171.t1
JABGON010000279.1	AUGUSTUS	CDS	5436	5519	1	-	0	ID=g10171.t1.c;Parent=g10171.t1
JABGON010000279.1	AUGUSTUS	exon	5436	5519	.	-	.	ID=g10171.t1.e3;Parent=g10171.t1
JABGON010000279.1	AUGUSTUS	CDS	5573	5614	1	-	0	ID=g10171.t1.c;Parent=g10171.t1
JABGON010000279.1	AUGUSTUS	exon	5573	5614	.	-	.	ID=g10171.t1.e4;Parent=g10171.t1
JABGON010000279.1	AUGUSTUS	CDS	5676	5751	1	-	1	ID=g10171.t1.c;Parent=g10171.t1
JABGON010000279.1	AUGUSTUS	exon	5676	5751	.	-	.	ID=g10171.t1.e5;Parent=g10171.t1
JABGON010000279.1	AUGUSTUS	CDS	5812	5840	1	-	0	ID=g10171.t1.c;Parent=g10171.t1
JABGON010000279.1	AUGUSTUS	exon	5812	5840	.	-	.	ID=g10171.t1.e6;Parent=g10171.t1
JABGON010000279.1	AUGUSTUS	CDS	5901	6011	1	-	0	ID=g10171.t1.c;Parent=g10171.t1
JABGON010000279.1	AUGUSTUS	exon	5901	6011	.	-	.	ID=g10171.t1.e7;Parent=g10171.t1
JABGON010000279.1	AUGUSTUS	CDS	6099	6368	1	-	0	ID=g10171.t1.c;Parent=g10171.t1
JABGON010000279.1	AUGUSTUS	exon	6099	6368	.	-	.	ID=g10171.t1.e8;Parent=g10171.t1
JABGON010000279.1	AUGUSTUS	CDS	6481	6638	1	-	2	ID=g10171.t1.c;Parent=g10171.t1
JABGON010000279.1	AUGUSTUS	exon	6481	6638	.	-	.	ID=g10171.t1.e9;Parent=g10171.t1
JABGON010000279.1	AUGUSTUS	CDS	6699	6827	1	-	2	ID=g10171.t1.c;Parent=g10171.t1
JABGON010000279.1	AUGUSTUS	exon	6699	6827	.	-	.	ID=g10171.t1.e10;Parent=g10171.t1
JABGON010000279.1	AUGUSTUS	CDS	6884	6907	1	-	2	ID=g10171.t1.c;Parent=g10171.t1
JABGON010000279.1	AUGUSTUS	exon	6884	6907	.	-	.	ID=g10171.t1.e11;Parent=g10171.t1
JABGON010000279.1	AUGUSTUS	CDS	6971	7051	1	-	2	ID=g10171.t1.c;Parent=g10171.t1
JABGON010000279.1	AUGUSTUS	exon	6971	7051	.	-	.	ID=g10171.t1.e12;Parent=g10171.t1
JABGON010000279.1	AUGUSTUS	CDS	7216	7228	1	-	0	ID=g10171.t1.c;Parent=g10171.t1
JABGON010000279.1	AUGUSTUS	exon	7216	7228	.	-	.	ID=g10171.t1.e13;Parent=g10171.t1
JABGON010000279.1	AUGUSTUS	start_codon	7226	7228	.	-	0	ID=g10171.t1.srt;Parent=g10171.t1
JABGON010000279.1	AUGUSTUS	gene	7785	8544	.	-	.	ID=g10172
JABGON010000279.1	AUGUSTUS	mRNA	7785	8544	1	-	.	ID=g10172.t1;Parent=g10172
JABGON010000279.1	AUGUSTUS	stop_codon	7785	7787	.	-	0	ID=g10172.t1.stp;Parent=g10172.t1
JABGON010000279.1	AUGUSTUS	CDS	7785	7934	1	-	0	ID=g10172.t1.c;Parent=g10172.t1; product="Histidinol-phosphatase"; Dbxref=UniProtKB/TrEMBL:A0A2T0A001; go_component="cellular anatomical entity|0110165"
JABGON010000279.1	AUGUSTUS	exon	7785	7934	.	-	.	ID=g10172.t1.e1;Parent=g10172.t1
JABGON010000279.1	AUGUSTUS	CDS	8344	8544	1	-	0	ID=g10172.t1.c;Parent=g10172.t1
JABGON010000279.1	AUGUSTUS	exon	8344	8544	.	-	.	ID=g10172.t1.e2;Parent=g10172.t1
JABGON010000279.1	AUGUSTUS	start_codon	8542	8544	.	-	0	ID=g10172.t1.srt;Parent=g10172.t1
JABGON010000279.1	AUGUSTUS	gene	8866	11318	.	-	.	ID=g10173
JABGON010000279.1	AUGUSTUS	mRNA	8866	11318	1	-	.	ID=g10173.t1;Parent=g10173
JABGON010000279.1	AUGUSTUS	stop_codon	8866	8868	.	-	0	ID=g10173.t1.stp;Parent=g10173.t1
JABGON010000279.1	AUGUSTUS	CDS	8866	9248	1	-	2	ID=g10173.t1.c;Parent=g10173.t1; product="Proteophosphoglycan ppg4"; Dbxref=UniProtKB/TrEMBL:A0A2T0A024; go_process="biological_process|0008150","cellular process|0009987","metabolic process|0008152","organic substance metabolic process|0071704","cellular metabolic process|0044237","primary metabolic process|0044238","macromolecule metabolic process|0043170","nitrogen compound metabolic process|0006807","organonitrogen compound metabolic process|1901564","small molecule metabolic process|0044281","carboxylic acid metabolic process|0019752","oxoacid metabolic process|0043436","organic cyclic compound metabolic process|1901360","cellular nitrogen compound metabolic process|0034641","organic acid metabolic process|0006082","cellular aromatic compound metabolic process|0006725","heterocycle metabolic process|0046483","nucleobase-containing compound metabolic process|0006139","nucleic acid metabolic process|0090304","RNA metabolic process|0016070","amino acid metabolic process|0006520","tRNA metabolic process|0006399","ncRNA metabolic process|0034660","amino acid activation|0043038","tRNA aminoacylation|0043039","tRNA aminoacylation for protein translation|0006418","biosynthetic process|0009058","cellular biosynthetic process|0044249","cellular macromolecule metabolic process|0044260","organic substance biosynthetic process|1901576","protein metabolic process|0019538","protein metabolic process|0044267","macromolecule biosynthetic process|0009059","organonitrogen compound biosynthetic process|1901566","cellular macromolecule biosynthetic process|0034645","cellular nitrogen compound biosynthetic process|0044271","amide metabolic process|0043603","peptide metabolic process|0006518","peptide biosynthetic process|0043043","translation|0006412","amide biosynthetic process|0043604","mitochondrial translation|0032543";go_function="molecular_function|0003674","binding|0005488","catalytic activity|0003824","organic cyclic compound binding|0097159","heterocyclic compound binding|1901363","ion binding|0043167","small molecule binding|0036094","nucleoside phosphate binding|1901265","nucleotide binding|0000166","anion binding|0043168","carbohydrate derivative binding|0097367","obsolete drug binding|0008144","purine ribonucleoside triphosphate binding|0035639","purine ribonucleotide binding|0032555","purine nucleotide binding|0017076","adenyl ribonucleotide binding|0032559","catalytic activity, acting on RNA|0140098","ATP binding|0005524","ribonucleotide binding|0032553","adenyl nucleotide binding|0030554","catalytic activity, acting on a tRNA|0140101","ligase activity|0016874","aminoacyl-tRNA ligase activity|0004812","ligase activity, forming carbon-oxygen bonds|0016875","nucleic acid binding|0003676","RNA binding|0003723","cation binding|0043169";go_component="cellular_component|0005575","cellular anatomical entity|0110165","membrane-bounded organelle|0043227","intracellular membrane-bounded organelle|0043231","organelle|0043226","intracellular organelle|0043229","cytosol|0005829","mitochondrion|0005739"
JABGON010000279.1	AUGUSTUS	exon	8866	9248	.	-	.	ID=g10173.t1.e1;Parent=g10173.t1
JABGON010000279.1	AUGUSTUS	CDS	9340	9395	1	-	1	ID=g10173.t1.c;Parent=g10173.t1
JABGON010000279.1	AUGUSTUS	exon	9340	9395	.	-	.	ID=g10173.t1.e2;Parent=g10173.t1
JABGON010000279.1	AUGUSTUS	CDS	9458	9714	1	-	0	ID=g10173.t1.c;Parent=g10173.t1
JABGON010000279.1	AUGUSTUS	exon	9458	9714	.	-	.	ID=g10173.t1.e3;Parent=g10173.t1
JABGON010000279.1	AUGUSTUS	CDS	9793	10157	1	-	2	ID=g10173.t1.c;Parent=g10173.t1
JABGON010000279.1	AUGUSTUS	exon	9793	10157	.	-	.	ID=g10173.t1.e4;Parent=g10173.t1
JABGON010000279.1	AUGUSTUS	CDS	10240	10401	1	-	2	ID=g10173.t1.c;Parent=g10173.t1
JABGON010000279.1	AUGUSTUS	exon	10240	10401	.	-	.	ID=g10173.t1.e5;Parent=g10173.t1
JABGON010000279.1	AUGUSTUS	CDS	10461	10878	1	-	0	ID=g10173.t1.c;Parent=g10173.t1
JABGON010000279.1	AUGUSTUS	exon	10461	10878	.	-	.	ID=g10173.t1.e6;Parent=g10173.t1
JABGON010000279.1	AUGUSTUS	CDS	11052	11318	1	-	0	ID=g10173.t1.c;Parent=g10173.t1
JABGON010000279.1	AUGUSTUS	exon	11052	11318	.	-	.	ID=g10173.t1.e7;Parent=g10173.t1
JABGON010000279.1	AUGUSTUS	start_codon	11316	11318	.	-	0	ID=g10173.t1.srt;Parent=g10173.t1
JABGON010000279.1	AUGUSTUS	gene	11814	13455	.	-	.	ID=g10174
JABGON010000279.1	AUGUSTUS	mRNA	11814	13455	0.8	-	.	ID=g10174.t1;Parent=g10174
JABGON010000279.1	AUGUSTUS	stop_codon	11814	11816	.	-	0	ID=g10174.t1.stp;Parent=g10174.t1
JABGON010000279.1	AUGUSTUS	CDS	11814	11996	1	-	0	ID=g10174.t1.c;Parent=g10174.t1; product="Proteophosphoglycan ppg4"; Dbxref=UniProtKB/TrEMBL:A0A2T0A018; go_process="biological_process|0008150","cellular process|0009987","biological regulation|0065007","regulation of biological process|0050789","regulation of cellular process|0050794","regulation of metabolic process|0019222","metabolic process|0008152","regulation of primary metabolic process|0080090","regulation of cellular metabolic process|0031323","regulation of nitrogen compound metabolic process|0051171","regulation of macromolecule metabolic process|0060255","cellular metabolic process|0044237","organic substance metabolic process|0071704","regulation of gene expression|0010468","negative regulation of biological process|0048519","regulation of biosynthetic process|0009889","regulation of cellular biosynthetic process|0031326","primary metabolic process|0044238","nitrogen compound metabolic process|0006807","regulation of protein metabolic process|0051246","regulation of macromolecule biosynthetic process|0010556","negative regulation of metabolic process|0009892","regulation of cellular macromolecule biosynthetic process|2000112","regulation of protein metabolic process|0032268","macromolecule metabolic process|0043170","organonitrogen compound metabolic process|1901564","negative regulation of macromolecule metabolic process|0010605","post-transcriptional regulation of gene expression|0010608","positive regulation of biological process|0048518","cellular component organization or biogenesis|0071840","regulation of amide metabolic process|0034248","cellular component organization|0016043","regulation of translation|0006417","negative regulation of gene expression|0010629","positive regulation of cellular process|0048522","cellular macromolecule metabolic process|0044260","protein metabolic process|0019538","positive regulation of metabolic process|0009893","macromolecule modification|0043412","positive regulation of cellular metabolic process|0031325","protein metabolic process|0044267","protein modification process|0006464","positive regulation of macromolecule metabolic process|0010604","protein modification process|0036211","positive regulation of nitrogen compound metabolic process|0051173","regulation of cellular component organization|0051128","positive regulation of biosynthetic process|0009891","chromatin organization|0006325","positive regulation of cellular biosynthetic process|0031328","positive regulation of gene expression|0010628","positive regulation of macromolecule biosynthetic process|0010557","positive regulation of protein metabolic process|0051247","peptidyl-amino acid modification|0018193","positive regulation of protein metabolic process|0032270","methylation|0032259","regulation of protein-containing complex disassembly|0043244","macromolecule methylation|0043414","positive regulation of cellular component organization|0051130","positive regulation of amide metabolic process|0034250","histone modification|0016570","obsolete covalent chromatin modification|0016569","protein methylation|0006479","protein alkylation|0008213","positive regulation of translation|0045727","histone methylation|0016571","positive regulation of protein-containing complex disassembly|0043243","peptidyl-arginine modification|0018195","protein hydroxylation|0018126","chromatin remodeling|0006338","demethylation|0070988","protein demethylation|0006482","protein dealkylation|0008214","histone demethylation|0016577";go_function="molecular_function|0003674","binding|0005488","catalytic activity|0003824","organic cyclic compound binding|0097159","nucleic acid binding|0003676","heterocyclic compound binding|1901363","DNA binding|0003677","sequence-specific DNA binding|0043565","catalytic activity, acting on a protein|0140096","demethylase activity|0032451","histone demethylase activity|0032452","metal ion binding|0046872","cation binding|0043169","ion binding|0043167","oxidoreductase activity|0016491","oxidoreductase activity, acting on paired donors, with incorporation or reduction of molecular oxygen|0016705","dioxygenase activity|0051213","2-oxoglutarate-dependent dioxygenase activity|0016706";go_component="cellular_component|0005575","cellular anatomical entity|0110165","cytoplasm|0005737","intracellular organelle|0043229","organelle|0043226","membrane-bounded organelle|0043227","intracellular membrane-bounded organelle|0043231","nucleus|0005634"
JABGON010000279.1	AUGUSTUS	exon	11814	11996	.	-	.	ID=g10174.t1.e1;Parent=g10174.t1
JABGON010000279.1	AUGUSTUS	CDS	12062	12206	1	-	1	ID=g10174.t1.c;Parent=g10174.t1
JABGON010000279.1	AUGUSTUS	exon	12062	12206	.	-	.	ID=g10174.t1.e2;Parent=g10174.t1
JABGON010000279.1	AUGUSTUS	CDS	12265	12522	1	-	1	ID=g10174.t1.c;Parent=g10174.t1
JABGON010000279.1	AUGUSTUS	exon	12265	12522	.	-	.	ID=g10174.t1.e3;Parent=g10174.t1
JABGON010000279.1	AUGUSTUS	CDS	12578	12791	1	-	2	ID=g10174.t1.c;Parent=g10174.t1
JABGON010000279.1	AUGUSTUS	exon	12578	12791	.	-	.	ID=g10174.t1.e4;Parent=g10174.t1
JABGON010000279.1	AUGUSTUS	CDS	12845	12890	1	-	0	ID=g10174.t1.c;Parent=g10174.t1
JABGON010000279.1	AUGUSTUS	exon	12845	12890	.	-	.	ID=g10174.t1.e5;Parent=g10174.t1
JABGON010000279.1	AUGUSTUS	CDS	12949	13455	0.8	-	0	ID=g10174.t1.c;Parent=g10174.t1
JABGON010000279.1	AUGUSTUS	exon	12949	13455	.	-	.	ID=g10174.t1.e6;Parent=g10174.t1
JABGON010000279.1	AUGUSTUS	start_codon	13453	13455	.	-	0	ID=g10174.t1.srt;Parent=g10174.t1
JABGON010000279.1	AUGUSTUS	gene	13787	15453	.	-	.	ID=g10175
JABGON010000279.1	AUGUSTUS	mRNA	13787	15453	1	-	.	ID=g10175.t1;Parent=g10175
JABGON010000279.1	AUGUSTUS	stop_codon	13787	13789	.	-	0	ID=g10175.t1.stp;Parent=g10175.t1
JABGON010000279.1	AUGUSTUS	CDS	13787	13981	1	-	0	ID=g10175.t1.c;Parent=g10175.t1; product="Gti1/Pac2 family-domain containing protein"; Dbxref=UniProtKB/TrEMBL:A0A2T0A038; go_process="biological_process|0008150","cellular process|0009987","metabolic process|0008152","cellular metabolic process|0044237","organic substance metabolic process|0071704","small molecule metabolic process|0044281","xenobiotic metabolic process|0017144","antibiotic metabolic process|0016999","detoxification|0098754","cellular detoxification|1990748","catabolic process|0009056","cellular catabolic process|0044248","organic substance catabolic process|1901575","small molecule catabolic process|0044282","cellular aldehyde metabolic process|0006081","antibiotic catabolic process|0017001","aldehyde catabolic process|0046185","organic hydroxy compound metabolic process|1901615","obsolete oxidation-reduction process|0055114","alcohol metabolic process|0006066","generation of precursor metabolites and energy|0006091","primary alcohol metabolic process|0034308","ethanol metabolic process|0006067";go_function="molecular_function|0003674","binding|0005488","catalytic activity|0003824","ion binding|0043167","metal ion binding|0046872","cation binding|0043169","transition metal ion binding|0046914","oxidoreductase activity|0016491","zinc ion binding|0008270","oxidoreductase activity, acting on CH-OH group of donors|0016614","oxidoreductase activity, acting on the CH-OH group of donors, NAD or NADP as acceptor|0016616","alcohol dehydrogenase [NAD(P)+] activity|0018455","protein binding|0005515","organic cyclic compound binding|0097159","heterocyclic compound binding|1901363","identical protein binding|0042802","small molecule binding|0036094";go_component="cellular_component|0005575","cellular anatomical entity|0110165","cytosol|0005829"
JABGON010000279.1	AUGUSTUS	exon	13787	13981	.	-	.	ID=g10175.t1.e1;Parent=g10175.t1
JABGON010000279.1	AUGUSTUS	CDS	14055	14121	1	-	1	ID=g10175.t1.c;Parent=g10175.t1
JABGON010000279.1	AUGUSTUS	exon	14055	14121	.	-	.	ID=g10175.t1.e2;Parent=g10175.t1
JABGON010000279.1	AUGUSTUS	CDS	14212	14673	1	-	1	ID=g10175.t1.c;Parent=g10175.t1
JABGON010000279.1	AUGUSTUS	exon	14212	14673	.	-	.	ID=g10175.t1.e3;Parent=g10175.t1
JABGON010000279.1	AUGUSTUS	CDS	14781	15036	1	-	2	ID=g10175.t1.c;Parent=g10175.t1
JABGON010000279.1	AUGUSTUS	exon	14781	15036	.	-	.	ID=g10175.t1.e4;Parent=g10175.t1
JABGON010000279.1	AUGUSTUS	CDS	15122	15153	1	-	1	ID=g10175.t1.c;Parent=g10175.t1
JABGON010000279.1	AUGUSTUS	exon	15122	15153	.	-	.	ID=g10175.t1.e5;Parent=g10175.t1
JABGON010000279.1	AUGUSTUS	CDS	15215	15264	1	-	0	ID=g10175.t1.c;Parent=g10175.t1
JABGON010000279.1	AUGUSTUS	exon	15215	15264	.	-	.	ID=g10175.t1.e6;Parent=g10175.t1
JABGON010000279.1	AUGUSTUS	CDS	15327	15361	1	-	2	ID=g10175.t1.c;Parent=g10175.t1
JABGON010000279.1	AUGUSTUS	exon	15327	15361	.	-	.	ID=g10175.t1.e7;Parent=g10175.t1
JABGON010000279.1	AUGUSTUS	CDS	15426	15453	1	-	0	ID=g10175.t1.c;Parent=g10175.t1
JABGON010000279.1	AUGUSTUS	exon	15426	15453	.	-	.	ID=g10175.t1.e8;Parent=g10175.t1
JABGON010000279.1	AUGUSTUS	start_codon	15451	15453	.	-	0	ID=g10175.t1.srt;Parent=g10175.t1
JABGON010000279.1	AUGUSTUS	gene	15834	17940	.	-	.	ID=g10176
JABGON010000279.1	AUGUSTUS	mRNA	15834	17940	0.35	-	.	ID=g10176.t1;Parent=g10176
JABGON010000279.1	AUGUSTUS	stop_codon	15834	15836	.	-	0	ID=g10176.t1.stp;Parent=g10176.t1
JABGON010000279.1	AUGUSTUS	CDS	15834	16001	0.68	-	0	ID=g10176.t1.c;Parent=g10176.t1; product="Peptidase M20 dimerisation domain-containing protein"; Dbxref=UniProtKB/TrEMBL:A0A2T0A026; go_process="biological_process|0008150","cellular process|0009987","response to stimulus|0050896","metabolic process|0008152","cellular metabolic process|0044237","organic substance metabolic process|0071704","response to chemical|0042221","primary metabolic process|0044238","nitrogen compound metabolic process|0006807","organonitrogen compound metabolic process|1901564","small molecule metabolic process|0044281","catabolic process|0009056","organic substance catabolic process|1901575","cellular catabolic process|0044248","response to toxic substance|0009636","organic acid metabolic process|0006082","oxoacid metabolic process|0043436","carboxylic acid metabolic process|0019752","organonitrogen compound catabolic process|1901565","small molecule catabolic process|0044282","sulfur compound metabolic process|0006790","amino acid metabolic process|0006520","alpha-amino acid metabolic process|1901605","alpha-amino acid catabolic process|1901606","carboxylic acid catabolic process|0046395","organic acid catabolic process|0016054","amino acid catabolic process|0009063","sulfur compound catabolic process|0044273","sulfur amino acid metabolic process|0000096","homocysteine metabolic process|0050667","response to xenobiotic stimulus|0009410","biological regulation|0065007","regulation of biological process|0050789","regulation of cellular process|0050794";go_function="molecular_function|0003674","binding|0005488","catalytic activity|0003824","hydrolase activity|0016787","catalytic activity, acting on a protein|0140096","cysteine-type peptidase activity|0008234","peptidase activity|0008233","cysteine-type endopeptidase activity|0004197","peptidase activity|0070011","endopeptidase activity|0004175","protein binding|0005515","identical protein binding|0042802","exopeptidase activity|0008238","aminopeptidase activity|0004177","nucleic acid binding|0003676","organic cyclic compound binding|0097159","heterocyclic compound binding|1901363","DNA binding|0003677","RNA binding|0003723","double-stranded DNA binding|0003690","sequence-specific DNA binding|0043565","transcription cis-regulatory region binding|0000976","sequence-specific double-stranded DNA binding|1990837","transcription cis-regulatory region binding|0044212","transcription regulatory region nucleic acid binding|0001067","cis-regulatory region sequence-specific DNA binding|0000987","RNA polymerase II transcription regulatory region sequence-specific DNA binding|0001012","RNA polymerase II transcription regulatory region sequence-specific DNA binding|0000977","RNA polymerase II cis-regulatory region sequence-specific DNA binding|0000978","mRNA binding|0003729","single-stranded DNA binding|0003697";go_component="cellular_component|0005575","cellular anatomical entity|0110165","cytoplasm|0005737","intracellular organelle|0043229","organelle|0043226","membrane-bounded organelle|0043227","intracellular membrane-bounded organelle|0043231","nucleus|0005634"; ec_number=3.4.22.40
JABGON010000279.1	AUGUSTUS	exon	15834	16001	.	-	.	ID=g10176.t1.e1;Parent=g10176.t1
JABGON010000279.1	AUGUSTUS	CDS	16082	16154	1	-	1	ID=g10176.t1.c;Parent=g10176.t1
JABGON010000279.1	AUGUSTUS	exon	16082	16154	.	-	.	ID=g10176.t1.e2;Parent=g10176.t1
JABGON010000279.1	AUGUSTUS	CDS	16213	16342	1	-	2	ID=g10176.t1.c;Parent=g10176.t1
JABGON010000279.1	AUGUSTUS	exon	16213	16342	.	-	.	ID=g10176.t1.e3;Parent=g10176.t1
JABGON010000279.1	AUGUSTUS	CDS	16407	16437	1	-	0	ID=g10176.t1.c;Parent=g10176.t1
JABGON010000279.1	AUGUSTUS	exon	16407	16437	.	-	.	ID=g10176.t1.e4;Parent=g10176.t1
JABGON010000279.1	AUGUSTUS	CDS	16491	16736	1	-	0	ID=g10176.t1.c;Parent=g10176.t1
JABGON010000279.1	AUGUSTUS	exon	16491	16736	.	-	.	ID=g10176.t1.e5;Parent=g10176.t1
JABGON010000279.1	AUGUSTUS	CDS	16810	16872	1	-	0	ID=g10176.t1.c;Parent=g10176.t1
JABGON010000279.1	AUGUSTUS	exon	16810	16872	.	-	.	ID=g10176.t1.e6;Parent=g10176.t1
JABGON010000279.1	AUGUSTUS	CDS	16934	17157	1	-	2	ID=g10176.t1.c;Parent=g10176.t1
JABGON010000279.1	AUGUSTUS	exon	16934	17157	.	-	.	ID=g10176.t1.e7;Parent=g10176.t1
JABGON010000279.1	AUGUSTUS	CDS	17212	17344	1	-	0	ID=g10176.t1.c;Parent=g10176.t1
JABGON010000279.1	AUGUSTUS	exon	17212	17344	.	-	.	ID=g10176.t1.e8;Parent=g10176.t1
JABGON010000279.1	AUGUSTUS	CDS	17402	17480	1	-	1	ID=g10176.t1.c;Parent=g10176.t1
JABGON010000279.1	AUGUSTUS	exon	17402	17480	.	-	.	ID=g10176.t1.e9;Parent=g10176.t1
JABGON010000279.1	AUGUSTUS	CDS	17538	17601	1	-	2	ID=g10176.t1.c;Parent=g10176.t1
JABGON010000279.1	AUGUSTUS	exon	17538	17601	.	-	.	ID=g10176.t1.e10;Parent=g10176.t1
JABGON010000279.1	AUGUSTUS	CDS	17657	17780	1	-	0	ID=g10176.t1.c;Parent=g10176.t1
JABGON010000279.1	AUGUSTUS	exon	17657	17780	.	-	.	ID=g10176.t1.e11;Parent=g10176.t1
JABGON010000279.1	AUGUSTUS	CDS	17839	17940	0.49	-	0	ID=g10176.t1.c;Parent=g10176.t1
JABGON010000279.1	AUGUSTUS	exon	17839	17940	.	-	.	ID=g10176.t1.e12;Parent=g10176.t1
JABGON010000279.1	AUGUSTUS	start_codon	17938	17940	.	-	0	ID=g10176.t1.srt;Parent=g10176.t1
JABGON010000279.1	AUGUSTUS	gene	18550	20864	.	-	.	ID=g10177
JABGON010000279.1	AUGUSTUS	mRNA	18550	20864	1	-	.	ID=g10177.t1;Parent=g10177
JABGON010000279.1	AUGUSTUS	stop_codon	18550	18552	.	-	0	ID=g10177.t1.stp;Parent=g10177.t1
JABGON010000279.1	AUGUSTUS	CDS	18550	18830	1	-	2	ID=g10177.t1.c;Parent=g10177.t1; product="Proteophosphoglycan ppg4"; Dbxref=UniProtKB/TrEMBL:A0A2T0A052; go_process="biological_process|0008150","cellular process|0009987","metabolic process|0008152","cellular metabolic process|0044237","organic substance metabolic process|0071704","primary metabolic process|0044238","nitrogen compound metabolic process|0006807","macromolecule metabolic process|0043170","organic cyclic compound metabolic process|1901360","cellular aromatic compound metabolic process|0006725","cellular nitrogen compound metabolic process|0034641","heterocycle metabolic process|0046483","nucleic acid metabolic process|0090304","nucleobase-containing compound metabolic process|0006139","RNA metabolic process|0016070","RNA processing|0006396","mRNA metabolic process|0016071","RNA splicing|0008380","mRNA processing|0006397","RNA splicing, via transesterification reactions with bulged adenosine as nucleophile|0000377","RNA splicing, via transesterification reactions|0000375","mRNA splicing, via spliceosome|0000398";go_function="molecular_function|0003674","catalytic activity|0003824","hydrolase activity|0016787","hydrolase activity, acting on ester bonds|0016788","catalytic activity, acting on RNA|0140098","nuclease activity|0004518","endonuclease activity|0004519","RNA endonuclease activity|0004521","ribonuclease activity|0004540","RNA endonuclease activity, producing 5'-phosphomonoesters|0016891","endonuclease activity, active with either ribo- or deoxyribonucleic acids and producing 5'-phosphomonoesters|0016893","binding|0005488","metal ion binding|0046872","ion binding|0043167","cation binding|0043169";go_component="cellular_component|0005575","cellular anatomical entity|0110165","membrane-bounded organelle|0043227","intracellular organelle|0043229","intracellular membrane-bounded organelle|0043231","organelle|0043226","nucleus|0005634"
JABGON010000279.1	AUGUSTUS	exon	18550	18830	.	-	.	ID=g10177.t1.e1;Parent=g10177.t1
JABGON010000279.1	AUGUSTUS	CDS	18927	19275	1	-	0	ID=g10177.t1.c;Parent=g10177.t1
JABGON010000279.1	AUGUSTUS	exon	18927	19275	.	-	.	ID=g10177.t1.e2;Parent=g10177.t1
JABGON010000279.1	AUGUSTUS	CDS	19335	19859	1	-	0	ID=g10177.t1.c;Parent=g10177.t1
JABGON010000279.1	AUGUSTUS	exon	19335	19859	.	-	.	ID=g10177.t1.e3;Parent=g10177.t1
JABGON010000279.1	AUGUSTUS	CDS	19915	20031	1	-	0	ID=g10177.t1.c;Parent=g10177.t1
JABGON010000279.1	AUGUSTUS	exon	19915	20031	.	-	.	ID=g10177.t1.e4;Parent=g10177.t1
JABGON010000279.1	AUGUSTUS	CDS	20089	20174	1	-	2	ID=g10177.t1.c;Parent=g10177.t1
JABGON010000279.1	AUGUSTUS	exon	20089	20174	.	-	.	ID=g10177.t1.e5;Parent=g10177.t1
JABGON010000279.1	AUGUSTUS	CDS	20266	20390	1	-	1	ID=g10177.t1.c;Parent=g10177.t1
JABGON010000279.1	AUGUSTUS	exon	20266	20390	.	-	.	ID=g10177.t1.e6;Parent=g10177.t1
JABGON010000279.1	AUGUSTUS	CDS	20452	20609	1	-	0	ID=g10177.t1.c;Parent=g10177.t1
JABGON010000279.1	AUGUSTUS	exon	20452	20609	.	-	.	ID=g10177.t1.e7;Parent=g10177.t1
JABGON010000279.1	AUGUSTUS	CDS	20691	20864	1	-	0	ID=g10177.t1.c;Parent=g10177.t1
JABGON010000279.1	AUGUSTUS	exon	20691	20864	.	-	.	ID=g10177.t1.e8;Parent=g10177.t1
JABGON010000279.1	AUGUSTUS	start_codon	20862	20864	.	-	0	ID=g10177.t1.srt;Parent=g10177.t1
JABGON010000279.1	AUGUSTUS	gene	21170	24105	.	-	.	ID=g10178
JABGON010000279.1	AUGUSTUS	mRNA	21170	24105	1	-	.	ID=g10178.t1;Parent=g10178
JABGON010000279.1	AUGUSTUS	stop_codon	21170	21172	.	-	0	ID=g10178.t1.stp;Parent=g10178.t1
JABGON010000279.1	AUGUSTUS	CDS	21170	21340	1	-	0	ID=g10178.t1.c;Parent=g10178.t1; product="RHTO0S05e06590g1_1"; Dbxref=UniProtKB/TrEMBL:A0A061ASV8; go_process="biological_process|0008150","cellular process|0009987","organic substance metabolic process|0071704","cellular metabolic process|0044237","nitrogen compound metabolic process|0006807","metabolic process|0008152","primary metabolic process|0044238","macromolecule metabolic process|0043170","cellular nitrogen compound metabolic process|0034641","organic cyclic compound metabolic process|1901360","cellular aromatic compound metabolic process|0006725","heterocycle metabolic process|0046483","ncRNA metabolic process|0034660","nucleobase-containing compound metabolic process|0006139","ncRNA processing|0034470","RNA metabolic process|0016070","rRNA metabolic process|0016072","nucleic acid metabolic process|0090304","maturation of SSU-rRNA from tricistronic rRNA transcript (SSU-rRNA, 5.8S rRNA, LSU-rRNA)|0000462","rRNA processing|0006364","RNA processing|0006396","maturation of SSU-rRNA|0030490","nucleic acid phosphodiester bond hydrolysis|0090305","endonucleolytic cleavage involved in rRNA processing|0000478","RNA phosphodiester bond hydrolysis, endonucleolytic|0090502","RNA phosphodiester bond hydrolysis|0090501","endonucleolytic cleavage of tricistronic rRNA transcript (SSU-rRNA, 5.8S rRNA, LSU-rRNA)|0000479","cleavage involved in rRNA processing|0000469";go_function="molecular_function|0003674","binding|0005488","organic cyclic compound binding|0097159","heterocyclic compound binding|1901363","nucleic acid binding|0003676","RNA binding|0003723","snoRNA binding|0030515","catalytic activity|0003824","ion binding|0043167","hydrolase activity|0016787","anion binding|0043168","carbohydrate derivative binding|0097367","nucleoside phosphate binding|1901265","nucleotide binding|0000166","small molecule binding|0036094","hydrolase activity, acting on acid anhydrides, in phosphorus-containing anhydrides|0016818","pyrophosphatase activity|0016462","hydrolase activity, acting on acid anhydrides|0016817","purine nucleotide binding|0017076","ribonucleotide binding|0032553","purine ribonucleotide binding|0032555","ribonucleoside triphosphate phosphatase activity|0017111","purine ribonucleoside triphosphate binding|0035639","guanyl nucleotide binding|0019001","purine nucleoside binding|0001883","GTP binding|0005525","purine ribonucleoside binding|0032550","guanyl ribonucleotide binding|0032561","ribonucleoside binding|0032549","nucleoside binding|0001882","GTPase activity|0003924";go_component="cellular_component|0005575","organelle|0043226","intracellular organelle|0043229","cellular anatomical entity|0110165","protein-containing complex|0032991","non-membrane-bounded organelle|0043228","intracellular non-membrane-bounded organelle|0043232","nucleolus|0005730","ribonucleoprotein complex|1990904","preribosome|0030684","preribosome, small subunit precursor|0030688","membrane-bounded organelle|0043227","intracellular membrane-bounded organelle|0043231","nucleus|0005634"
JABGON010000279.1	AUGUSTUS	exon	21170	21340	.	-	.	ID=g10178.t1.e1;Parent=g10178.t1
JABGON010000279.1	AUGUSTUS	CDS	21397	22050	1	-	0	ID=g10178.t1.c;Parent=g10178.t1
JABGON010000279.1	AUGUSTUS	exon	21397	22050	.	-	.	ID=g10178.t1.e2;Parent=g10178.t1
JABGON010000279.1	AUGUSTUS	CDS	22108	23364	1	-	0	ID=g10178.t1.c;Parent=g10178.t1
JABGON010000279.1	AUGUSTUS	exon	22108	23364	.	-	.	ID=g10178.t1.e3;Parent=g10178.t1
JABGON010000279.1	AUGUSTUS	CDS	23422	23644	1	-	1	ID=g10178.t1.c;Parent=g10178.t1
JABGON010000279.1	AUGUSTUS	exon	23422	23644	.	-	.	ID=g10178.t1.e4;Parent=g10178.t1
JABGON010000279.1	AUGUSTUS	CDS	23699	24105	1	-	0	ID=g10178.t1.c;Parent=g10178.t1
JABGON010000279.1	AUGUSTUS	exon	23699	24105	.	-	.	ID=g10178.t1.e5;Parent=g10178.t1
JABGON010000279.1	AUGUSTUS	start_codon	24103	24105	.	-	0	ID=g10178.t1.srt;Parent=g10178.t1
JABGON010000279.1	AUGUSTUS	gene	24496	26019	.	-	.	ID=g10179
JABGON010000279.1	AUGUSTUS	mRNA	24496	26019	1	-	.	ID=g10179.t1;Parent=g10179
JABGON010000279.1	AUGUSTUS	stop_codon	24496	24498	.	-	0	ID=g10179.t1.stp;Parent=g10179.t1
JABGON010000279.1	AUGUSTUS	CDS	24496	26019	1	-	0	ID=g10179.t1.c;Parent=g10179.t1; product="Post-GPI attachment to proteins factor 3"; Dbxref=UniProtKB/TrEMBL:M7X3N6,UniProtKB/TrEMBL:A0A2T0A017; go_process="biological_process|0008150","cellular process|0009987","metabolic process|0008152","cellular metabolic process|0044237","primary metabolic process|0044238","organic substance metabolic process|0071704","nitrogen compound metabolic process|0006807","macromolecule metabolic process|0043170","phosphorus metabolic process|0006793","phosphate-containing compound metabolic process|0006796","organonitrogen compound metabolic process|1901564","cellular macromolecule metabolic process|0044260","biosynthetic process|0009058","lipid metabolic process|0006629","organic substance biosynthetic process|1901576","cellular biosynthetic process|0044249","protein metabolic process|0019538","macromolecule modification|0043412","protein metabolic process|0044267","protein modification process|0036211","protein modification process|0006464","carbohydrate derivative metabolic process|1901135","cellular lipid metabolic process|0044255","organophosphate metabolic process|0019637","carbohydrate derivative biosynthetic process|1901137","organophosphate biosynthetic process|0090407","phosphatidylinositol metabolic process|0046488","lipid biosynthetic process|0008610","glycerolipid metabolic process|0046486","phospholipid metabolic process|0006644","membrane lipid metabolic process|0006643","glycerophospholipid metabolic process|0006650","GPI anchor metabolic process|0006505","liposaccharide metabolic process|1903509","GPI anchor biosynthetic process|0006506","protein lipidation|0006497","membrane lipid biosynthetic process|0046467","glycolipid biosynthetic process|0009247","glycolipid metabolic process|0006664","phosphatidylinositol biosynthetic process|0006661","phospholipid biosynthetic process|0008654","glycerolipid biosynthetic process|0045017","glycerophospholipid biosynthetic process|0046474","biological regulation|0065007";go_function="molecular_function|0003674","catalytic activity|0003824","hydrolase activity|0016787","hydrolase activity, acting on ester bonds|0016788","signaling receptor activator activity|0030546","signaling receptor regulator activity|0030545","receptor ligand activity|0048018","binding|0005488","signaling receptor binding|0005102","protein binding|0005515","molecular function regulator activity|0098772","hormone activity|0005179";go_component="cellular_component|0005575","cellular anatomical entity|0110165","membrane|0016021","obsolete intrinsic component of membrane|0031224","membrane|0016020","organelle membrane|0031090","bounding membrane of organelle|0098588","obsolete intrinsic component of organelle membrane|0031300","obsolete intrinsic component of endoplasmic reticulum membrane|0031227","Golgi membrane|0000139"
JABGON010000279.1	AUGUSTUS	exon	24496	26019	.	-	.	ID=g10179.t1.e1;Parent=g10179.t1
JABGON010000279.1	AUGUSTUS	start_codon	26017	26019	.	-	0	ID=g10179.t1.srt;Parent=g10179.t1
JABGON010000279.1	AUGUSTUS	gene	26346	26800	.	+	.	ID=g10180
JABGON010000279.1	AUGUSTUS	mRNA	26346	26800	1	+	.	ID=g10180.t1;Parent=g10180
JABGON010000279.1	AUGUSTUS	start_codon	26346	26348	.	+	0	ID=g10180.t1.srt;Parent=g10180.t1
JABGON010000279.1	AUGUSTUS	CDS	26346	26491	1	+	0	ID=g10180.t1.c;Parent=g10180.t1; product="Glycosyltransferase family 90 protein"; Dbxref=UniProtKB/TrEMBL:A0A2T0A023; go_process="biological_process|0008150","cellular process|0009987","cellular component organization or biogenesis|0071840","cellular component organization|0016043","mitochondrial respiratory chain complex assembly|0033108","cellular component assembly|0022607","mitochondrial cytochrome c oxidase assembly|0033617","protein-containing complex assembly|0065003","protein-containing complex organization|0043933","respiratory chain complex IV assembly|0008535","cytochrome complex assembly|0017004","protein-containing complex assembly|0034622","biological regulation|0065007","regulation of biological process|0050789","metabolic process|0008152","regulation of cellular process|0050794","regulation of metabolic process|0019222","regulation of cellular metabolic process|0031323","regulation of catalytic activity|0050790","regulation of molecular function|0065009";go_function="molecular_function|0003674","binding|0005488","ion binding|0043167","cation binding|0043169","metal ion binding|0046872","transition metal ion binding|0046914","copper ion binding|0005507","molecular carrier activity|0140104","molecular function regulator activity|0098772","enzyme regulator activity|0030234";go_component="cellular_component|0005575","cellular anatomical entity|0110165","organelle lumen|0043233","intracellular organelle lumen|0070013","membrane-enclosed lumen|0031974","mitochondrial intermembrane space|0005758","organelle envelope lumen|0031970","cytoplasm|0005737"
JABGON010000279.1	AUGUSTUS	exon	26346	26491	.	+	.	ID=g10180.t1.e1;Parent=g10180.t1
JABGON010000279.1	AUGUSTUS	CDS	26647	26800	1	+	1	ID=g10180.t1.c;Parent=g10180.t1
JABGON010000279.1	AUGUSTUS	exon	26647	26800	.	+	.	ID=g10180.t1.e2;Parent=g10180.t1
JABGON010000279.1	AUGUSTUS	stop_codon	26798	26800	.	+	0	ID=g10180.t1.stp;Parent=g10180.t1
JABGON010000279.1	AUGUSTUS	gene	27587	28294	.	+	.	ID=g10181
JABGON010000279.1	AUGUSTUS	mRNA	27587	28294	1	+	.	ID=g10181.t1;Parent=g10181
JABGON010000279.1	AUGUSTUS	start_codon	27587	27589	.	+	0	ID=g10181.t1.srt;Parent=g10181.t1
JABGON010000279.1	AUGUSTUS	CDS	27587	27838	1	+	0	ID=g10181.t1.c;Parent=g10181.t1; product="Proteophosphoglycan ppg4"; Dbxref=UniProtKB/TrEMBL:A0A0K3CN40
JABGON010000279.1	AUGUSTUS	exon	27587	27838	.	+	.	ID=g10181.t1.e1;Parent=g10181.t1
JABGON010000279.1	AUGUSTUS	CDS	27965	28294	1	+	0	ID=g10181.t1.c;Parent=g10181.t1
JABGON010000279.1	AUGUSTUS	exon	27965	28294	.	+	.	ID=g10181.t1.e2;Parent=g10181.t1
JABGON010000279.1	AUGUSTUS	stop_codon	28292	28294	.	+	0	ID=g10181.t1.stp;Parent=g10181.t1
JABGON010000279.1	AUGUSTUS	gene	28941	31772	.	-	.	ID=g10182
JABGON010000279.1	AUGUSTUS	mRNA	28941	31772	1	-	.	ID=g10182.t1;Parent=g10182
JABGON010000279.1	AUGUSTUS	stop_codon	28941	28943	.	-	0	ID=g10182.t1.stp;Parent=g10182.t1
JABGON010000279.1	AUGUSTUS	CDS	28941	31772	1	-	0	ID=g10182.t1.c;Parent=g10182.t1; product="Zinc finger%2C C2H2-type domain containing protein"; Dbxref=UniProtKB/TrEMBL:M7XM09,UniProtKB/TrEMBL:A0A2T0A011; go_component="cellular anatomical entity|0110165","cellular_component|0005575"
JABGON010000279.1	AUGUSTUS	exon	28941	31772	.	-	.	ID=g10182.t1.e1;Parent=g10182.t1
JABGON010000279.1	AUGUSTUS	start_codon	31770	31772	.	-	0	ID=g10182.t1.srt;Parent=g10182.t1
JABGON010000279.1	AUGUSTUS	gene	32137	34280	.	-	.	ID=g10183
JABGON010000279.1	AUGUSTUS	mRNA	32137	34280	1	-	.	ID=g10183.t1;Parent=g10183
JABGON010000279.1	AUGUSTUS	stop_codon	32137	32139	.	-	0	ID=g10183.t1.stp;Parent=g10183.t1
JABGON010000279.1	AUGUSTUS	CDS	32137	33283	1	-	1	ID=g10183.t1.c;Parent=g10183.t1; product="Proteophosphoglycan ppg4"; Dbxref=UniProtKB/TrEMBL:A0A2T0A034; go_process="biological_process|0008150","cellular process|0009987","cellular component organization or biogenesis|0071840","cellular component organization|0016043","chromatin organization|0006325","biological regulation|0065007","metabolic process|0008152","regulation of biological process|0050789","cellular metabolic process|0044237","organic substance metabolic process|0071704","primary metabolic process|0044238","nitrogen compound metabolic process|0006807","macromolecule metabolic process|0043170","cellular macromolecule metabolic process|0044260","organonitrogen compound metabolic process|1901564","macromolecule modification|0043412","protein metabolic process|0019538","protein modification process|0036211","protein modification process|0006464","protein metabolic process|0044267","regulation of cellular process|0050794","obsolete covalent chromatin modification|0016569","histone modification|0016570","regulation of metabolic process|0019222","regulation of gene expression|0010468","regulation of macromolecule metabolic process|0060255","positive regulation of biological process|0048518","negative regulation of biological process|0048519","regulation of nucleobase-containing compound metabolic process|0019219","regulation of cellular metabolic process|0031323","histone deacetylation|0016575","macromolecule deacylation|0098732","protein deacylation|0035601","protein deacetylation|0006476","regulation of biosynthetic process|0009889","regulation of RNA biosynthetic process|2001141","regulation of nucleic acid-templated transcription|1903506","regulation of primary metabolic process|0080090","regulation of DNA-templated transcription|0006355","regulation of RNA metabolic process|0051252","regulation of cellular biosynthetic process|0031326","regulation of nitrogen compound metabolic process|0051171","regulation of macromolecule biosynthetic process|0010556","regulation of cellular macromolecule biosynthetic process|2000112","positive regulation of cellular process|0048522","positive regulation of metabolic process|0009893","regulation of transcription by RNA polymerase II|0006357","positive regulation of cellular metabolic process|0031325","positive regulation of macromolecule metabolic process|0010604","positive regulation of nucleobase-containing compound metabolic process|0045935","positive regulation of gene expression|0010628","positive regulation of nitrogen compound metabolic process|0051173","positive regulation of biosynthetic process|0009891","positive regulation of RNA biosynthetic process|1902680","positive regulation of cellular biosynthetic process|0031328","positive regulation of DNA-templated transcription|0045893","positive regulation of nucleic acid-templated transcription|1903508","positive regulation of RNA metabolic process|0051254","positive regulation of macromolecule biosynthetic process|0010557","positive regulation of transcription by RNA polymerase II|0045944","negative regulation of cellular process|0048523","negative regulation of metabolic process|0009892","negative regulation of macromolecule metabolic process|0010605","negative regulation of gene expression|0010629","negative regulation of cellular metabolic process|0031324","negative regulation of nitrogen compound metabolic process|0051172","response to stimulus|0050896","multicellular organismal process|0032501","regulation of multicellular organismal process|0051239","regulation of developmental process|0050793","negative regulation of cellular biosynthetic process|0031327","negative regulation of nucleobase-containing compound metabolic process|0045934","negative regulation of biosynthetic process|0009890","negative regulation of DNA-templated transcription|0045892","negative regulation of RNA metabolic process|0051253","negative regulation of cellular macromolecule biosynthetic process|2000113","negative regulation of RNA biosynthetic process|1902679","negative regulation of nucleic acid-templated transcription|1903507","negative regulation of macromolecule biosynthetic process|0010558","developmental process|0032502","negative regulation of transcription by RNA polymerase II|0000122","response to stress|0006950","anatomical structure development|0048856","regulation of response to stimulus|0048583","cellular response to stimulus|0051716","regulation of protein metabolic process|0051246","regulation of multicellular organismal development|2000026","regulation of cell communication|0010646","regulation of signaling|0023051","regulation of signal transduction|0009966","response to chemical|0042221","regulation of cell differentiation|0045595","cellular response to stress|0033554","negative regulation of response to stimulus|0048585","regulation of protein modification process|0031399","regulation of molecular function|0065009","regulation of protein metabolic process|0032268","response to organic substance|0010033","positive regulation of multicellular organismal process|0051240";go_function="molecular_function|0003674","catalytic activity|0003824","hydrolase activity|0016787","catalytic activity, acting on a protein|0140096","hydrolase activity, acting on carbon-nitrogen (but not peptide) bonds|0016810","hydrolase activity, acting on carbon-nitrogen (but not peptide) bonds, in linear amides|0016811","deacetylase activity|0019213","histone deacetylase activity|0004407","protein lysine deacetylase activity|0033558","NAD-dependent histone deacetylase activity|0017136","NAD-dependent protein deacetylase activity|0034979","binding|0005488","protein binding|0005515","transcription factor binding|0008134","DNA-binding transcription factor binding|0140297","chromatin binding|0003682","transcription coregulator activity|0003712","transcription corepressor activity|0003714","transcription regulator activity|0140110","enzyme binding|0019899","nucleic acid binding|0003676","organic cyclic compound binding|0097159","heterocyclic compound binding|1901363","RNA polymerase II-specific DNA-binding transcription factor binding|0061629","DNA binding|0003677","ion binding|0043167","cation binding|0043169","metal ion binding|0046872","histone deacetylase binding|0042826","NF-kappaB binding|0051059","sequence-specific DNA binding|0043565","transcription corepressor binding|0001222","transcription coregulator binding|0001221";go_component="cellular_component|0005575","cellular anatomical entity|0110165","membrane-bounded organelle|0043227","intracellular membrane-bounded organelle|0043231","organelle|0043226","intracellular organelle|0043229","nucleus|0005634","cytoplasm|0005737","protein-containing complex|0032991","catalytic complex|1902494","cytosol|0005829","histone deacetylase complex|0000118"; ec_number=3.5.1.98
JABGON010000279.1	AUGUSTUS	exon	32137	33283	.	-	.	ID=g10183.t1.e1;Parent=g10183.t1
JABGON010000279.1	AUGUSTUS	CDS	33346	33606	1	-	1	ID=g10183.t1.c;Parent=g10183.t1
JABGON010000279.1	AUGUSTUS	exon	33346	33606	.	-	.	ID=g10183.t1.e2;Parent=g10183.t1
JABGON010000279.1	AUGUSTUS	CDS	33691	33848	1	-	0	ID=g10183.t1.c;Parent=g10183.t1
JABGON010000279.1	AUGUSTUS	exon	33691	33848	.	-	.	ID=g10183.t1.e3;Parent=g10183.t1
JABGON010000279.1	AUGUSTUS	CDS	33923	33985	1	-	0	ID=g10183.t1.c;Parent=g10183.t1
JABGON010000279.1	AUGUSTUS	exon	33923	33985	.	-	.	ID=g10183.t1.e4;Parent=g10183.t1
JABGON010000279.1	AUGUSTUS	CDS	34056	34280	1	-	0	ID=g10183.t1.c;Parent=g10183.t1
JABGON010000279.1	AUGUSTUS	exon	34056	34280	.	-	.	ID=g10183.t1.e5;Parent=g10183.t1
JABGON010000279.1	AUGUSTUS	start_codon	34278	34280	.	-	0	ID=g10183.t1.srt;Parent=g10183.t1
JABGON010000279.1	AUGUSTUS	gene	34573	37055	.	-	.	ID=g10184
JABGON010000279.1	AUGUSTUS	mRNA	34573	37001	1	-	.	ID=g10184.t1;Parent=g10184
JABGON010000279.1	AUGUSTUS	stop_codon	34573	34575	.	-	0	ID=g10184.t1.stp;Parent=g10184.t1
JABGON010000279.1	AUGUSTUS	CDS	34573	34683	1	-	0	ID=g10184.t1.c;Parent=g10184.t1; product="Electron transfer flavoprotein-ubiquinone oxidoreductase"; Dbxref=UniProtKB/TrEMBL:A0A2T0A027; go_process="biological_process|0008150","cellular process|0009987","transport|0006810","localization|0051179","establishment of localization|0051234","response to stimulus|0050896","metabolic process|0008152";go_function="molecular_function|0003674","binding|0005488","heterocyclic compound binding|1901363","organic cyclic compound binding|0097159","ion binding|0043167","small molecule binding|0036094","carbohydrate derivative binding|0097367","anion binding|0043168","nucleoside phosphate binding|1901265","nucleotide binding|0000166","adenyl nucleotide binding|0030554","purine nucleotide binding|0017076","purine ribonucleotide binding|0032555","purine ribonucleoside triphosphate binding|0035639","adenyl ribonucleotide binding|0032559","ribonucleotide binding|0032553","ATP binding|0005524","obsolete drug binding|0008144","transporter activity|0005215","transmembrane transporter activity|0022857","active transmembrane transporter activity|0022804","primary active transmembrane transporter activity|0015399","ATPase-coupled transmembrane transporter activity|0042626","ABC-type transporter activity|0140359","protein binding|0005515";go_component="cellular_component|0005575","cellular anatomical entity|0110165","obsolete intrinsic component of membrane|0031224","membrane|0016021"
JABGON010000279.1	AUGUSTUS	exon	34573	34683	.	-	.	ID=g10184.t1.e1;Parent=g10184.t1
JABGON010000279.1	AUGUSTUS	CDS	34745	34921	1	-	0	ID=g10184.t1.c;Parent=g10184.t1
JABGON010000279.1	AUGUSTUS	exon	34745	34921	.	-	.	ID=g10184.t1.e2;Parent=g10184.t1
JABGON010000279.1	AUGUSTUS	CDS	34976	35317	1	-	0	ID=g10184.t1.c;Parent=g10184.t1
JABGON010000279.1	AUGUSTUS	exon	34976	35317	.	-	.	ID=g10184.t1.e3;Parent=g10184.t1
JABGON010000279.1	AUGUSTUS	CDS	35418	35447	1	-	0	ID=g10184.t1.c;Parent=g10184.t1
JABGON010000279.1	AUGUSTUS	exon	35418	35447	.	-	.	ID=g10184.t1.e4;Parent=g10184.t1
JABGON010000279.1	AUGUSTUS	CDS	35509	36008	1	-	2	ID=g10184.t1.c;Parent=g10184.t1
JABGON010000279.1	AUGUSTUS	exon	35509	36008	.	-	.	ID=g10184.t1.e5;Parent=g10184.t1
JABGON010000279.1	AUGUSTUS	CDS	36074	36441	1	-	1	ID=g10184.t1.c;Parent=g10184.t1
JABGON010000279.1	AUGUSTUS	exon	36074	36441	.	-	.	ID=g10184.t1.e6;Parent=g10184.t1
JABGON010000279.1	AUGUSTUS	CDS	36544	36742	1	-	2	ID=g10184.t1.c;Parent=g10184.t1
JABGON010000279.1	AUGUSTUS	exon	36544	36742	.	-	.	ID=g10184.t1.e7;Parent=g10184.t1
JABGON010000279.1	AUGUSTUS	CDS	36806	37001	1	-	0	ID=g10184.t1.c;Parent=g10184.t1
JABGON010000279.1	AUGUSTUS	exon	36806	37001	.	-	.	ID=g10184.t1.e8;Parent=g10184.t1
JABGON010000279.1	AUGUSTUS	start_codon	36999	37001	.	-	0	ID=g10184.t1.srt;Parent=g10184.t1
JABGON010000279.1	GeneMark.hmm3	mRNA	34573	37055	.	-	.	ID=g10184.t2;Parent=g10184
JABGON010000279.1	GeneMark.hmm3	stop_codon	34573	34575	.	-	0	ID=g10184.t2.stp;Parent=g10184.t2
JABGON010000279.1	GeneMark.hmm3	CDS	34573	34683	.	-	0	ID=g10184.t2.c;Parent=g10184.t2; product="Electron transfer flavoprotein-ubiquinone oxidoreductase"; Dbxref=UniProtKB/TrEMBL:A0A2T0A027; go_process="biological_process|0008150","cellular process|0009987","transport|0006810","localization|0051179","establishment of localization|0051234","response to stimulus|0050896","metabolic process|0008152";go_function="molecular_function|0003674","binding|0005488","heterocyclic compound binding|1901363","organic cyclic compound binding|0097159","ion binding|0043167","small molecule binding|0036094","carbohydrate derivative binding|0097367","anion binding|0043168","nucleoside phosphate binding|1901265","nucleotide binding|0000166","adenyl nucleotide binding|0030554","purine nucleotide binding|0017076","purine ribonucleotide binding|0032555","purine ribonucleoside triphosphate binding|0035639","adenyl ribonucleotide binding|0032559","ribonucleotide binding|0032553","ATP binding|0005524","obsolete drug binding|0008144","transporter activity|0005215","transmembrane transporter activity|0022857","active transmembrane transporter activity|0022804","primary active transmembrane transporter activity|0015399","ATPase-coupled transmembrane transporter activity|0042626","ABC-type transporter activity|0140359","protein binding|0005515";go_component="cellular_component|0005575","cellular anatomical entity|0110165","obsolete intrinsic component of membrane|0031224","membrane|0016021"
JABGON010000279.1	GeneMark.hmm3	exon	34573	34683	.	-	0	ID=g10184.t2.e1;Parent=g10184.t2
JABGON010000279.1	GeneMark.hmm3	mRNA	34573	37055	.	-	.	ID=g10184.t2;Parent=g10184
JABGON010000279.1	GeneMark.hmm3	CDS	34745	34921	.	-	0	ID=g10184.t2.c;Parent=g10184.t2; product="Electron transfer flavoprotein-ubiquinone oxidoreductase"; Dbxref=UniProtKB/TrEMBL:A0A2T0A027; go_process="biological_process|0008150","cellular process|0009987","transport|0006810","localization|0051179","establishment of localization|0051234","response to stimulus|0050896","metabolic process|0008152";go_function="molecular_function|0003674","binding|0005488","heterocyclic compound binding|1901363","organic cyclic compound binding|0097159","ion binding|0043167","small molecule binding|0036094","carbohydrate derivative binding|0097367","anion binding|0043168","nucleoside phosphate binding|1901265","nucleotide binding|0000166","adenyl nucleotide binding|0030554","purine nucleotide binding|0017076","purine ribonucleotide binding|0032555","purine ribonucleoside triphosphate binding|0035639","adenyl ribonucleotide binding|0032559","ribonucleotide binding|0032553","ATP binding|0005524","obsolete drug binding|0008144","transporter activity|0005215","transmembrane transporter activity|0022857","active transmembrane transporter activity|0022804","primary active transmembrane transporter activity|0015399","ATPase-coupled transmembrane transporter activity|0042626","ABC-type transporter activity|0140359","protein binding|0005515";go_component="cellular_component|0005575","cellular anatomical entity|0110165","obsolete intrinsic component of membrane|0031224","membrane|0016021"
JABGON010000279.1	GeneMark.hmm3	exon	34745	34921	.	-	0	ID=g10184.t2.e1;Parent=g10184.t2
JABGON010000279.1	GeneMark.hmm3	CDS	34976	35317	.	-	0	ID=g10184.t2.c;Parent=g10184.t2
JABGON010000279.1	GeneMark.hmm3	exon	34976	35317	.	-	0	ID=g10184.t2.e2;Parent=g10184.t2
JABGON010000279.1	GeneMark.hmm3	CDS	35418	35447	.	-	0	ID=g10184.t2.c;Parent=g10184.t2
JABGON010000279.1	GeneMark.hmm3	exon	35418	35447	.	-	0	ID=g10184.t2.e3;Parent=g10184.t2
JABGON010000279.1	GeneMark.hmm3	CDS	35509	36008	.	-	2	ID=g10184.t2.c;Parent=g10184.t2
JABGON010000279.1	GeneMark.hmm3	exon	35509	36008	.	-	2	ID=g10184.t2.e4;Parent=g10184.t2
JABGON010000279.1	GeneMark.hmm3	CDS	36074	36441	.	-	1	ID=g10184.t2.c;Parent=g10184.t2
JABGON010000279.1	GeneMark.hmm3	exon	36074	36441	.	-	1	ID=g10184.t2.e5;Parent=g10184.t2
JABGON010000279.1	GeneMark.hmm3	CDS	36544	36742	.	-	2	ID=g10184.t2.c;Parent=g10184.t2
JABGON010000279.1	GeneMark.hmm3	exon	36544	36742	.	-	2	ID=g10184.t2.e6;Parent=g10184.t2
JABGON010000279.1	GeneMark.hmm3	CDS	36806	37055	.	-	0	ID=g10184.t2.c;Parent=g10184.t2
JABGON010000279.1	GeneMark.hmm3	exon	36806	37055	.	-	0	ID=g10184.t2.e7;Parent=g10184.t2
JABGON010000279.1	GeneMark.hmm3	start_codon	37053	37055	.	-	0	ID=g10184.t2.srt;Parent=g10184.t2
JABGON010000279.1	AUGUSTUS	gene	38245	41986	.	-	.	ID=g10185
JABGON010000279.1	AUGUSTUS	mRNA	38245	41986	1	-	.	ID=g10185.t1;Parent=g10185
JABGON010000279.1	AUGUSTUS	stop_codon	38245	38247	.	-	0	ID=g10185.t1.stp;Parent=g10185.t1
JABGON010000279.1	AUGUSTUS	CDS	38245	38409	1	-	0	ID=g10185.t1.c;Parent=g10185.t1; product="hypothetical protein"; go_function="molecular_function|0003674","binding|0005488";go_component="cellular_component|0005575","cellular anatomical entity|0110165"
JABGON010000279.1	AUGUSTUS	exon	38245	38409	.	-	.	ID=g10185.t1.e1;Parent=g10185.t1
JABGON010000279.1	AUGUSTUS	CDS	38467	38564	1	-	2	ID=g10185.t1.c;Parent=g10185.t1
JABGON010000279.1	AUGUSTUS	exon	38467	38564	.	-	.	ID=g10185.t1.e2;Parent=g10185.t1
JABGON010000279.1	AUGUSTUS	CDS	38622	38747	1	-	2	ID=g10185.t1.c;Parent=g10185.t1
JABGON010000279.1	AUGUSTUS	exon	38622	38747	.	-	.	ID=g10185.t1.e3;Parent=g10185.t1
JABGON010000279.1	AUGUSTUS	CDS	38802	39146	1	-	2	ID=g10185.t1.c;Parent=g10185.t1
JABGON010000279.1	AUGUSTUS	exon	38802	39146	.	-	.	ID=g10185.t1.e4;Parent=g10185.t1
JABGON010000279.1	AUGUSTUS	CDS	39205	39550	1	-	0	ID=g10185.t1.c;Parent=g10185.t1
JABGON010000279.1	AUGUSTUS	exon	39205	39550	.	-	.	ID=g10185.t1.e5;Parent=g10185.t1
JABGON010000279.1	AUGUSTUS	CDS	39610	39758	1	-	2	ID=g10185.t1.c;Parent=g10185.t1
JABGON010000279.1	AUGUSTUS	exon	39610	39758	.	-	.	ID=g10185.t1.e6;Parent=g10185.t1
JABGON010000279.1	AUGUSTUS	CDS	39817	39834	1	-	2	ID=g10185.t1.c;Parent=g10185.t1
JABGON010000279.1	AUGUSTUS	exon	39817	39834	.	-	.	ID=g10185.t1.e7;Parent=g10185.t1
JABGON010000279.1	AUGUSTUS	CDS	39893	40092	1	-	1	ID=g10185.t1.c;Parent=g10185.t1
JABGON010000279.1	AUGUSTUS	exon	39893	40092	.	-	.	ID=g10185.t1.e8;Parent=g10185.t1
JABGON010000279.1	AUGUSTUS	CDS	40151	40346	1	-	2	ID=g10185.t1.c;Parent=g10185.t1
JABGON010000279.1	AUGUSTUS	exon	40151	40346	.	-	.	ID=g10185.t1.e9;Parent=g10185.t1
JABGON010000279.1	AUGUSTUS	CDS	40423	40437	1	-	2	ID=g10185.t1.c;Parent=g10185.t1
JABGON010000279.1	AUGUSTUS	exon	40423	40437	.	-	.	ID=g10185.t1.e10;Parent=g10185.t1
JABGON010000279.1	AUGUSTUS	CDS	40506	40588	1	-	1	ID=g10185.t1.c;Parent=g10185.t1
JABGON010000279.1	AUGUSTUS	exon	40506	40588	.	-	.	ID=g10185.t1.e11;Parent=g10185.t1
JABGON010000279.1	AUGUSTUS	CDS	40645	40736	1	-	0	ID=g10185.t1.c;Parent=g10185.t1
JABGON010000279.1	AUGUSTUS	exon	40645	40736	.	-	.	ID=g10185.t1.e12;Parent=g10185.t1
JABGON010000279.1	AUGUSTUS	CDS	40797	40843	1	-	2	ID=g10185.t1.c;Parent=g10185.t1
JABGON010000279.1	AUGUSTUS	exon	40797	40843	.	-	.	ID=g10185.t1.e13;Parent=g10185.t1
JABGON010000279.1	AUGUSTUS	CDS	40905	40983	1	-	0	ID=g10185.t1.c;Parent=g10185.t1
JABGON010000279.1	AUGUSTUS	exon	40905	40983	.	-	.	ID=g10185.t1.e14;Parent=g10185.t1
JABGON010000279.1	AUGUSTUS	CDS	41047	41134	1	-	1	ID=g10185.t1.c;Parent=g10185.t1
JABGON010000279.1	AUGUSTUS	exon	41047	41134	.	-	.	ID=g10185.t1.e15;Parent=g10185.t1
JABGON010000279.1	AUGUSTUS	CDS	41195	41392	1	-	1	ID=g10185.t1.c;Parent=g10185.t1
JABGON010000279.1	AUGUSTUS	exon	41195	41392	.	-	.	ID=g10185.t1.e16;Parent=g10185.t1
JABGON010000279.1	AUGUSTUS	CDS	41449	41472	1	-	1	ID=g10185.t1.c;Parent=g10185.t1
JABGON010000279.1	AUGUSTUS	exon	41449	41472	.	-	.	ID=g10185.t1.e17;Parent=g10185.t1
JABGON010000279.1	AUGUSTUS	CDS	41558	41578	1	-	1	ID=g10185.t1.c;Parent=g10185.t1
JABGON010000279.1	AUGUSTUS	exon	41558	41578	.	-	.	ID=g10185.t1.e18;Parent=g10185.t1
JABGON010000279.1	AUGUSTUS	CDS	41644	41727	1	-	1	ID=g10185.t1.c;Parent=g10185.t1
JABGON010000279.1	AUGUSTUS	exon	41644	41727	.	-	.	ID=g10185.t1.e19;Parent=g10185.t1
JABGON010000279.1	AUGUSTUS	CDS	41787	41849	1	-	1	ID=g10185.t1.c;Parent=g10185.t1
JABGON010000279.1	AUGUSTUS	exon	41787	41849	.	-	.	ID=g10185.t1.e20;Parent=g10185.t1
JABGON010000279.1	AUGUSTUS	CDS	41919	41986	1	-	0	ID=g10185.t1.c;Parent=g10185.t1
JABGON010000279.1	AUGUSTUS	exon	41919	41986	.	-	.	ID=g10185.t1.e21;Parent=g10185.t1
JABGON010000279.1	AUGUSTUS	start_codon	41984	41986	.	-	0	ID=g10185.t1.srt;Parent=g10185.t1
JABGON010000279.1	AUGUSTUS	gene	42611	45908	.	-	.	ID=g10186
JABGON010000279.1	AUGUSTUS	mRNA	42611	45908	1	-	.	ID=g10186.t1;Parent=g10186
JABGON010000279.1	AUGUSTUS	stop_codon	42611	42613	.	-	0	ID=g10186.t1.stp;Parent=g10186.t1
JABGON010000279.1	AUGUSTUS	CDS	42611	42643	1	-	0	ID=g10186.t1.c;Parent=g10186.t1; product="hypothetical protein"; go_process="biological_process|0008150","cellular process|0009987","metabolic process|0008152","cellular metabolic process|0044237","primary metabolic process|0044238","organic substance metabolic process|0071704","macromolecule metabolic process|0043170","nitrogen compound metabolic process|0006807","organonitrogen compound metabolic process|1901564","cellular macromolecule metabolic process|0044260","phosphorylation|0016310","protein metabolic process|0019538","macromolecule modification|0043412","phosphorus metabolic process|0006793","protein modification process|0036211","protein modification process|0006464","phosphate-containing compound metabolic process|0006796","protein metabolic process|0044267","protein phosphorylation|0006468","biological regulation|0065007","regulation of biological process|0050789","regulation of cellular process|0050794","peptidyl-amino acid modification|0018193","positive regulation of biological process|0048518","peptidyl-serine modification|0018209","peptidyl-serine phosphorylation|0018105","peptidyl-threonine phosphorylation|0018107","regulation of metabolic process|0019222","peptidyl-threonine modification|0018210","regulation of macromolecule metabolic process|0060255","positive regulation of cellular process|0048522","regulation of cellular metabolic process|0031323","regulation of response to stimulus|0048583","regulation of primary metabolic process|0080090","regulation of cell communication|0010646","regulation of signaling|0023051","cellular nitrogen compound metabolic process|0034641","regulation of signal transduction|0009966","negative regulation of biological process|0048519","organic cyclic compound metabolic process|1901360","regulation of nitrogen compound metabolic process|0051171","cellular aromatic compound metabolic process|0006725","heterocycle metabolic process|0046483","positive regulation of metabolic process|0009893","nucleobase-containing compound metabolic process|0006139","nucleic acid metabolic process|0090304","negative regulation of cellular process|0048523","RNA metabolic process|0016070","mRNA metabolic process|0016071","positive regulation of macromolecule metabolic process|0010604","response to stimulus|0050896","negative regulation of signaling|0023057","negative regulation of cell communication|0010648","regulation of intracellular signal transduction|1902531","negative regulation of response to stimulus|0048585","negative regulation of signal transduction|0009968","regulation of gene expression|0010468","positive regulation of cellular metabolic process|0031325";go_function="molecular_function|0003674","binding|0005488","organic cyclic compound binding|0097159","heterocyclic compound binding|1901363","ion binding|0043167","catalytic activity|0003824","transferase activity|0016740","transferase activity, transferring phosphorus-containing groups|0016772","small molecule binding|0036094","nucleoside phosphate binding|1901265","nucleotide binding|0000166","anion binding|0043168","catalytic activity, acting on a protein|0140096","carbohydrate derivative binding|0097367","adenyl nucleotide binding|0030554","purine nucleotide binding|0017076","obsolete drug binding|0008144","purine ribonucleotide binding|0032555","adenyl ribonucleotide binding|0032559","kinase activity|0016301","phosphotransferase activity, alcohol group as acceptor|0016773","ribonucleotide binding|0032553","purine ribonucleoside triphosphate binding|0035639","ATP binding|0005524","protein kinase activity|0004672","protein serine/threonine kinase activity|0004674","protein serine/threonine/tyrosine kinase activity|0004712","protein tyrosine kinase activity|0004713","transcription regulator activity|0140110","transcription coregulator activity|0003712","protein binding|0005515","metal ion binding|0046872","cation binding|0043169","nucleic acid binding|0003676";go_component="cellular anatomical entity|0110165","cellular_component|0005575","organelle|0043226","intracellular organelle|0043229","membrane-bounded organelle|0043227","intracellular membrane-bounded organelle|0043231","nucleus|0005634","cytoplasm|0005737","non-membrane-bounded organelle|0043228","intracellular non-membrane-bounded organelle|0043232"
JABGON010000279.1	AUGUSTUS	exon	42611	42643	.	-	.	ID=g10186.t1.e1;Parent=g10186.t1
JABGON010000279.1	AUGUSTUS	CDS	42714	42890	1	-	0	ID=g10186.t1.c;Parent=g10186.t1
JABGON010000279.1	AUGUSTUS	exon	42714	42890	.	-	.	ID=g10186.t1.e2;Parent=g10186.t1
JABGON010000279.1	AUGUSTUS	CDS	42950	43097	1	-	1	ID=g10186.t1.c;Parent=g10186.t1
JABGON010000279.1	AUGUSTUS	exon	42950	43097	.	-	.	ID=g10186.t1.e3;Parent=g10186.t1
JABGON010000279.1	AUGUSTUS	CDS	43156	43231	1	-	2	ID=g10186.t1.c;Parent=g10186.t1
JABGON010000279.1	AUGUSTUS	exon	43156	43231	.	-	.	ID=g10186.t1.e4;Parent=g10186.t1
JABGON010000279.1	AUGUSTUS	CDS	43336	43450	1	-	0	ID=g10186.t1.c;Parent=g10186.t1
JABGON010000279.1	AUGUSTUS	exon	43336	43450	.	-	.	ID=g10186.t1.e5;Parent=g10186.t1
JABGON010000279.1	AUGUSTUS	CDS	43554	43707	1	-	1	ID=g10186.t1.c;Parent=g10186.t1
JABGON010000279.1	AUGUSTUS	exon	43554	43707	.	-	.	ID=g10186.t1.e6;Parent=g10186.t1
JABGON010000279.1	AUGUSTUS	CDS	43775	43912	1	-	1	ID=g10186.t1.c;Parent=g10186.t1
JABGON010000279.1	AUGUSTUS	exon	43775	43912	.	-	.	ID=g10186.t1.e7;Parent=g10186.t1
JABGON010000279.1	AUGUSTUS	CDS	44025	44329	1	-	0	ID=g10186.t1.c;Parent=g10186.t1
JABGON010000279.1	AUGUSTUS	exon	44025	44329	.	-	.	ID=g10186.t1.e8;Parent=g10186.t1
JABGON010000279.1	AUGUSTUS	CDS	44383	44777	1	-	2	ID=g10186.t1.c;Parent=g10186.t1
JABGON010000279.1	AUGUSTUS	exon	44383	44777	.	-	.	ID=g10186.t1.e9;Parent=g10186.t1
JABGON010000279.1	AUGUSTUS	CDS	44866	45113	1	-	1	ID=g10186.t1.c;Parent=g10186.t1
JABGON010000279.1	AUGUSTUS	exon	44866	45113	.	-	.	ID=g10186.t1.e10;Parent=g10186.t1
JABGON010000279.1	AUGUSTUS	CDS	45168	45687	1	-	2	ID=g10186.t1.c;Parent=g10186.t1
JABGON010000279.1	AUGUSTUS	exon	45168	45687	.	-	.	ID=g10186.t1.e11;Parent=g10186.t1
JABGON010000279.1	AUGUSTUS	CDS	45806	45908	1	-	0	ID=g10186.t1.c;Parent=g10186.t1
JABGON010000279.1	AUGUSTUS	exon	45806	45908	.	-	.	ID=g10186.t1.e12;Parent=g10186.t1
JABGON010000279.1	AUGUSTUS	start_codon	45906	45908	.	-	0	ID=g10186.t1.srt;Parent=g10186.t1
JABGON010000279.1	GeneMark.hmm3	mRNA	42611	45896	.	-	.	ID=g10186.t2;Parent=g10186
JABGON010000279.1	GeneMark.hmm3	stop_codon	42611	42613	.	-	0	ID=g10186.t2.stp;Parent=g10186.t2
JABGON010000279.1	GeneMark.hmm3	CDS	42611	42643	.	-	0	ID=g10186.t2.c;Parent=g10186.t2; product="hypothetical protein"; go_process="biological_process|0008150","cellular process|0009987","metabolic process|0008152","cellular metabolic process|0044237","primary metabolic process|0044238","organic substance metabolic process|0071704","macromolecule metabolic process|0043170","nitrogen compound metabolic process|0006807","organonitrogen compound metabolic process|1901564","cellular macromolecule metabolic process|0044260","phosphorylation|0016310","protein metabolic process|0019538","macromolecule modification|0043412","phosphorus metabolic process|0006793","protein modification process|0036211","protein modification process|0006464","phosphate-containing compound metabolic process|0006796","protein metabolic process|0044267","protein phosphorylation|0006468","biological regulation|0065007","regulation of biological process|0050789","regulation of cellular process|0050794","peptidyl-amino acid modification|0018193","positive regulation of biological process|0048518","peptidyl-serine modification|0018209","peptidyl-serine phosphorylation|0018105","peptidyl-threonine phosphorylation|0018107","regulation of metabolic process|0019222","peptidyl-threonine modification|0018210","regulation of macromolecule metabolic process|0060255","positive regulation of cellular process|0048522","regulation of cellular metabolic process|0031323","regulation of response to stimulus|0048583","regulation of primary metabolic process|0080090","regulation of cell communication|0010646","regulation of signaling|0023051","cellular nitrogen compound metabolic process|0034641","regulation of signal transduction|0009966","negative regulation of biological process|0048519","organic cyclic compound metabolic process|1901360","regulation of nitrogen compound metabolic process|0051171","cellular aromatic compound metabolic process|0006725","heterocycle metabolic process|0046483","positive regulation of metabolic process|0009893","nucleobase-containing compound metabolic process|0006139","nucleic acid metabolic process|0090304","negative regulation of cellular process|0048523","RNA metabolic process|0016070","mRNA metabolic process|0016071","positive regulation of macromolecule metabolic process|0010604","response to stimulus|0050896","negative regulation of signaling|0023057","negative regulation of cell communication|0010648","regulation of intracellular signal transduction|1902531","negative regulation of response to stimulus|0048585","negative regulation of signal transduction|0009968","regulation of gene expression|0010468","positive regulation of cellular metabolic process|0031325";go_function="molecular_function|0003674","binding|0005488","organic cyclic compound binding|0097159","heterocyclic compound binding|1901363","ion binding|0043167","catalytic activity|0003824","transferase activity|0016740","transferase activity, transferring phosphorus-containing groups|0016772","small molecule binding|0036094","nucleoside phosphate binding|1901265","nucleotide binding|0000166","anion binding|0043168","catalytic activity, acting on a protein|0140096","carbohydrate derivative binding|0097367","adenyl nucleotide binding|0030554","purine nucleotide binding|0017076","obsolete drug binding|0008144","purine ribonucleotide binding|0032555","adenyl ribonucleotide binding|0032559","kinase activity|0016301","phosphotransferase activity, alcohol group as acceptor|0016773","ribonucleotide binding|0032553","purine ribonucleoside triphosphate binding|0035639","ATP binding|0005524","protein kinase activity|0004672","protein serine/threonine kinase activity|0004674","protein serine/threonine/tyrosine kinase activity|0004712","protein tyrosine kinase activity|0004713","transcription regulator activity|0140110","transcription coregulator activity|0003712","protein binding|0005515","metal ion binding|0046872","cation binding|0043169","nucleic acid binding|0003676";go_component="cellular anatomical entity|0110165","cellular_component|0005575","organelle|0043226","intracellular organelle|0043229","membrane-bounded organelle|0043227","intracellular membrane-bounded organelle|0043231","nucleus|0005634","cytoplasm|0005737","non-membrane-bounded organelle|0043228","intracellular non-membrane-bounded organelle|0043232"
JABGON010000279.1	GeneMark.hmm3	exon	42611	42643	.	-	0	ID=g10186.t2.e1;Parent=g10186.t2
JABGON010000279.1	GeneMark.hmm3	mRNA	42611	45896	.	-	.	ID=g10186.t2;Parent=g10186
JABGON010000279.1	GeneMark.hmm3	CDS	42714	42890	.	-	0	ID=g10186.t2.c;Parent=g10186.t2; product="hypothetical protein"; go_process="biological_process|0008150","cellular process|0009987","metabolic process|0008152","cellular metabolic process|0044237","primary metabolic process|0044238","organic substance metabolic process|0071704","macromolecule metabolic process|0043170","nitrogen compound metabolic process|0006807","organonitrogen compound metabolic process|1901564","cellular macromolecule metabolic process|0044260","phosphorylation|0016310","protein metabolic process|0019538","macromolecule modification|0043412","phosphorus metabolic process|0006793","protein modification process|0036211","protein modification process|0006464","phosphate-containing compound metabolic process|0006796","protein metabolic process|0044267","protein phosphorylation|0006468","biological regulation|0065007","regulation of biological process|0050789","regulation of cellular process|0050794","peptidyl-amino acid modification|0018193","positive regulation of biological process|0048518","peptidyl-serine modification|0018209","peptidyl-serine phosphorylation|0018105","peptidyl-threonine phosphorylation|0018107","regulation of metabolic process|0019222","peptidyl-threonine modification|0018210","regulation of macromolecule metabolic process|0060255","positive regulation of cellular process|0048522","regulation of cellular metabolic process|0031323","regulation of response to stimulus|0048583","regulation of primary metabolic process|0080090","regulation of cell communication|0010646","regulation of signaling|0023051","cellular nitrogen compound metabolic process|0034641","regulation of signal transduction|0009966","negative regulation of biological process|0048519","organic cyclic compound metabolic process|1901360","regulation of nitrogen compound metabolic process|0051171","cellular aromatic compound metabolic process|0006725","heterocycle metabolic process|0046483","positive regulation of metabolic process|0009893","nucleobase-containing compound metabolic process|0006139","nucleic acid metabolic process|0090304","negative regulation of cellular process|0048523","RNA metabolic process|0016070","mRNA metabolic process|0016071","positive regulation of macromolecule metabolic process|0010604","response to stimulus|0050896","negative regulation of signaling|0023057","negative regulation of cell communication|0010648","regulation of intracellular signal transduction|1902531","negative regulation of response to stimulus|0048585","negative regulation of signal transduction|0009968","regulation of gene expression|0010468","positive regulation of cellular metabolic process|0031325";go_function="molecular_function|0003674","binding|0005488","organic cyclic compound binding|0097159","heterocyclic compound binding|1901363","ion binding|0043167","catalytic activity|0003824","transferase activity|0016740","transferase activity, transferring phosphorus-containing groups|0016772","small molecule binding|0036094","nucleoside phosphate binding|1901265","nucleotide binding|0000166","anion binding|0043168","catalytic activity, acting on a protein|0140096","carbohydrate derivative binding|0097367","adenyl nucleotide binding|0030554","purine nucleotide binding|0017076","obsolete drug binding|0008144","purine ribonucleotide binding|0032555","adenyl ribonucleotide binding|0032559","kinase activity|0016301","phosphotransferase activity, alcohol group as acceptor|0016773","ribonucleotide binding|0032553","purine ribonucleoside triphosphate binding|0035639","ATP binding|0005524","protein kinase activity|0004672","protein serine/threonine kinase activity|0004674","protein serine/threonine/tyrosine kinase activity|0004712","protein tyrosine kinase activity|0004713","transcription regulator activity|0140110","transcription coregulator activity|0003712","protein binding|0005515","metal ion binding|0046872","cation binding|0043169","nucleic acid binding|0003676";go_component="cellular anatomical entity|0110165","cellular_component|0005575","organelle|0043226","intracellular organelle|0043229","membrane-bounded organelle|0043227","intracellular membrane-bounded organelle|0043231","nucleus|0005634","cytoplasm|0005737","non-membrane-bounded organelle|0043228","intracellular non-membrane-bounded organelle|0043232"
JABGON010000279.1	GeneMark.hmm3	exon	42714	42890	.	-	0	ID=g10186.t2.e1;Parent=g10186.t2
JABGON010000279.1	GeneMark.hmm3	CDS	42950	43097	.	-	1	ID=g10186.t2.c;Parent=g10186.t2
JABGON010000279.1	GeneMark.hmm3	exon	42950	43097	.	-	1	ID=g10186.t2.e2;Parent=g10186.t2
JABGON010000279.1	GeneMark.hmm3	CDS	43156	43231	.	-	2	ID=g10186.t2.c;Parent=g10186.t2
JABGON010000279.1	GeneMark.hmm3	exon	43156	43231	.	-	2	ID=g10186.t2.e3;Parent=g10186.t2
JABGON010000279.1	GeneMark.hmm3	CDS	43336	43450	.	-	0	ID=g10186.t2.c;Parent=g10186.t2
JABGON010000279.1	GeneMark.hmm3	exon	43336	43450	.	-	0	ID=g10186.t2.e4;Parent=g10186.t2
JABGON010000279.1	GeneMark.hmm3	CDS	43554	43707	.	-	1	ID=g10186.t2.c;Parent=g10186.t2
JABGON010000279.1	GeneMark.hmm3	exon	43554	43707	.	-	1	ID=g10186.t2.e5;Parent=g10186.t2
JABGON010000279.1	GeneMark.hmm3	CDS	43775	43912	.	-	1	ID=g10186.t2.c;Parent=g10186.t2
JABGON010000279.1	GeneMark.hmm3	exon	43775	43912	.	-	1	ID=g10186.t2.e6;Parent=g10186.t2
JABGON010000279.1	GeneMark.hmm3	CDS	44025	44329	.	-	0	ID=g10186.t2.c;Parent=g10186.t2
JABGON010000279.1	GeneMark.hmm3	exon	44025	44329	.	-	0	ID=g10186.t2.e7;Parent=g10186.t2
JABGON010000279.1	GeneMark.hmm3	CDS	44383	44777	.	-	2	ID=g10186.t2.c;Parent=g10186.t2
JABGON010000279.1	GeneMark.hmm3	exon	44383	44777	.	-	2	ID=g10186.t2.e8;Parent=g10186.t2
JABGON010000279.1	GeneMark.hmm3	CDS	44866	45113	.	-	1	ID=g10186.t2.c;Parent=g10186.t2
JABGON010000279.1	GeneMark.hmm3	exon	44866	45113	.	-	1	ID=g10186.t2.e9;Parent=g10186.t2
JABGON010000279.1	GeneMark.hmm3	CDS	45168	45687	.	-	2	ID=g10186.t2.c;Parent=g10186.t2
JABGON010000279.1	GeneMark.hmm3	exon	45168	45687	.	-	2	ID=g10186.t2.e10;Parent=g10186.t2
JABGON010000279.1	GeneMark.hmm3	CDS	45806	45896	.	-	0	ID=g10186.t2.c;Parent=g10186.t2
JABGON010000279.1	GeneMark.hmm3	exon	45806	45896	.	-	0	ID=g10186.t2.e11;Parent=g10186.t2
JABGON010000279.1	GeneMark.hmm3	start_codon	45894	45896	.	-	0	ID=g10186.t2.srt;Parent=g10186.t2
JABGON010000279.1	AUGUSTUS	gene	46241	49081	.	+	.	ID=g10187
JABGON010000279.1	AUGUSTUS	mRNA	46241	49081	1	+	.	ID=g10187.t1;Parent=g10187
JABGON010000279.1	AUGUSTUS	start_codon	46241	46243	.	+	0	ID=g10187.t1.srt;Parent=g10187.t1
JABGON010000279.1	AUGUSTUS	CDS	46241	46375	1	+	0	ID=g10187.t1.c;Parent=g10187.t1; product="hypothetical protein"; go_function="molecular_function|0003674","binding|0005488","protein binding|0005515"
JABGON010000279.1	AUGUSTUS	exon	46241	46375	.	+	.	ID=g10187.t1.e1;Parent=g10187.t1
JABGON010000279.1	AUGUSTUS	CDS	46435	46578	1	+	0	ID=g10187.t1.c;Parent=g10187.t1
JABGON010000279.1	AUGUSTUS	exon	46435	46578	.	+	.	ID=g10187.t1.e2;Parent=g10187.t1
JABGON010000279.1	AUGUSTUS	CDS	46632	46868	1	+	0	ID=g10187.t1.c;Parent=g10187.t1
JABGON010000279.1	AUGUSTUS	exon	46632	46868	.	+	.	ID=g10187.t1.e3;Parent=g10187.t1
JABGON010000279.1	AUGUSTUS	CDS	46946	47224	1	+	0	ID=g10187.t1.c;Parent=g10187.t1
JABGON010000279.1	AUGUSTUS	exon	46946	47224	.	+	.	ID=g10187.t1.e4;Parent=g10187.t1
JABGON010000279.1	AUGUSTUS	CDS	47285	47683	1	+	0	ID=g10187.t1.c;Parent=g10187.t1
JABGON010000279.1	AUGUSTUS	exon	47285	47683	.	+	.	ID=g10187.t1.e5;Parent=g10187.t1
JABGON010000279.1	AUGUSTUS	CDS	47739	48374	1	+	0	ID=g10187.t1.c;Parent=g10187.t1
JABGON010000279.1	AUGUSTUS	exon	47739	48374	.	+	.	ID=g10187.t1.e6;Parent=g10187.t1
JABGON010000279.1	AUGUSTUS	CDS	48461	48667	1	+	0	ID=g10187.t1.c;Parent=g10187.t1
JABGON010000279.1	AUGUSTUS	exon	48461	48667	.	+	.	ID=g10187.t1.e7;Parent=g10187.t1
JABGON010000279.1	AUGUSTUS	CDS	48727	48849	1	+	0	ID=g10187.t1.c;Parent=g10187.t1
JABGON010000279.1	AUGUSTUS	exon	48727	48849	.	+	.	ID=g10187.t1.e8;Parent=g10187.t1
JABGON010000279.1	AUGUSTUS	CDS	48914	49081	1	+	0	ID=g10187.t1.c;Parent=g10187.t1
JABGON010000279.1	AUGUSTUS	exon	48914	49081	.	+	.	ID=g10187.t1.e9;Parent=g10187.t1
JABGON010000279.1	AUGUSTUS	stop_codon	49079	49081	.	+	0	ID=g10187.t1.stp;Parent=g10187.t1
JABGON010000279.1	AUGUSTUS	mRNA	46241	49081	1	+	.	ID=g10187.t2;Parent=g10187
JABGON010000279.1	AUGUSTUS	start_codon	46241	46243	.	+	0	ID=g10187.t2.srt;Parent=g10187.t2
JABGON010000279.1	AUGUSTUS	CDS	46241	46375	1	+	0	ID=g10187.t2.c;Parent=g10187.t2; product="hypothetical protein"; Dbxref=UniProtKB/TrEMBL:A0A0K3CN45; go_function="molecular_function|0003674","binding|0005488","protein binding|0005515"
JABGON010000279.1	AUGUSTUS	exon	46241	46375	.	+	.	ID=g10187.t2.e1;Parent=g10187.t2
JABGON010000279.1	AUGUSTUS	CDS	46435	46578	1	+	0	ID=g10187.t2.c;Parent=g10187.t2
JABGON010000279.1	AUGUSTUS	exon	46435	46578	.	+	.	ID=g10187.t2.e2;Parent=g10187.t2
JABGON010000279.1	AUGUSTUS	CDS	46632	46868	1	+	0	ID=g10187.t2.c;Parent=g10187.t2
JABGON010000279.1	AUGUSTUS	exon	46632	46868	.	+	.	ID=g10187.t2.e3;Parent=g10187.t2
JABGON010000279.1	AUGUSTUS	CDS	46946	47224	1	+	0	ID=g10187.t2.c;Parent=g10187.t2
JABGON010000279.1	AUGUSTUS	exon	46946	47224	.	+	.	ID=g10187.t2.e4;Parent=g10187.t2
JABGON010000279.1	AUGUSTUS	CDS	47285	47683	1	+	0	ID=g10187.t2.c;Parent=g10187.t2
JABGON010000279.1	AUGUSTUS	exon	47285	47683	.	+	.	ID=g10187.t2.e5;Parent=g10187.t2
JABGON010000279.1	AUGUSTUS	CDS	47739	48404	1	+	0	ID=g10187.t2.c;Parent=g10187.t2
JABGON010000279.1	AUGUSTUS	exon	47739	48404	.	+	.	ID=g10187.t2.e6;Parent=g10187.t2
JABGON010000279.1	AUGUSTUS	CDS	48461	48667	1	+	0	ID=g10187.t2.c;Parent=g10187.t2
JABGON010000279.1	AUGUSTUS	exon	48461	48667	.	+	.	ID=g10187.t2.e7;Parent=g10187.t2
JABGON010000279.1	AUGUSTUS	CDS	48727	48849	1	+	0	ID=g10187.t2.c;Parent=g10187.t2
JABGON010000279.1	AUGUSTUS	exon	48727	48849	.	+	.	ID=g10187.t2.e8;Parent=g10187.t2
JABGON010000279.1	AUGUSTUS	CDS	48914	49081	1	+	0	ID=g10187.t2.c;Parent=g10187.t2
JABGON010000279.1	AUGUSTUS	exon	48914	49081	.	+	.	ID=g10187.t2.e9;Parent=g10187.t2
JABGON010000279.1	AUGUSTUS	stop_codon	49079	49081	.	+	0	ID=g10187.t2.stp;Parent=g10187.t2
JABGON010000279.1	GeneMark.hmm3	gene	49584	50624	.	-	.	ID=g10188
JABGON010000279.1	GeneMark.hmm3	mRNA	49584	50624	.	-	.	ID=g10188.t1;Parent=g10188
JABGON010000279.1	GeneMark.hmm3	stop_codon	49584	49586	.	-	0	ID=g10188.t1.stp;Parent=g10188.t1
JABGON010000279.1	GeneMark.hmm3	mRNA	49584	50624	.	-	.	ID=g10188.t1;Parent=g10188
JABGON010000279.1	GeneMark.hmm3	CDS	49584	50624	.	-	0	ID=g10188.t1.c;Parent=g10188.t1; product="hypothetical protein"
JABGON010000279.1	GeneMark.hmm3	exon	49584	50624	.	-	0	ID=g10188.t1.e1;Parent=g10188.t1
JABGON010000279.1	GeneMark.hmm3	start_codon	50622	50624	.	-	0	ID=g10188.t1.srt;Parent=g10188.t1
JABGON010000279.1	AUGUSTUS	gene	49584	50746	.	-	.	ID=g10189
JABGON010000279.1	AUGUSTUS	mRNA	49584	50746	1	-	.	ID=g10189.t1;Parent=g10189
JABGON010000279.1	AUGUSTUS	stop_codon	49584	49586	.	-	0	ID=g10189.t1.stp;Parent=g10189.t1
JABGON010000279.1	AUGUSTUS	CDS	49584	50746	1	-	2	ID=g10189.t1.c;Parent=g10189.t1; product="hypothetical protein"; go_function="molecular_function|0003674","binding|0005488";go_component="cellular anatomical entity|0110165"
JABGON010000279.1	AUGUSTUS	exon	49584	50746	.	-	.	ID=g10189.t1.e1;Parent=g10189.t1
JABGON010000280.1	AUGUSTUS	gene	2	1157	.	+	.	ID=g10190
JABGON010000280.1	AUGUSTUS	mRNA	2	1157	0.79	+	.	ID=g10190.t1;Parent=g10190
JABGON010000280.1	AUGUSTUS	CDS	2	1157	0.79	+	1	ID=g10190.t1.c;Parent=g10190.t1; product="hypothetical protein"; go_function="molecular_function|0003674";go_component="cellular anatomical entity|0110165"
JABGON010000280.1	AUGUSTUS	exon	2	1157	.	+	.	ID=g10190.t1.e1;Parent=g10190.t1
JABGON010000280.1	AUGUSTUS	stop_codon	1155	1157	.	+	0	ID=g10190.t1.stp;Parent=g10190.t1
JABGON010000280.1	GeneMark.hmm3	gene	123	1157	.	+	.	ID=g10191
JABGON010000280.1	GeneMark.hmm3	mRNA	123	1157	.	+	.	ID=g10191.t1;Parent=g10191
JABGON010000280.1	GeneMark.hmm3	start_codon	123	125	.	+	0	ID=g10191.t1.srt;Parent=g10191.t1
JABGON010000280.1	GeneMark.hmm3	mRNA	123	1157	.	+	.	ID=g10191.t1;Parent=g10191
JABGON010000280.1	GeneMark.hmm3	CDS	123	1157	.	+	0	ID=g10191.t1.c;Parent=g10191.t1; product="hypothetical protein"
JABGON010000280.1	GeneMark.hmm3	exon	123	1157	.	+	0	ID=g10191.t1.e1;Parent=g10191.t1
JABGON010000280.1	GeneMark.hmm3	stop_codon	1155	1157	.	+	0	ID=g10191.t1.stp;Parent=g10191.t1
JABGON010000280.1	AUGUSTUS	gene	1664	4512	.	-	.	ID=g10192
JABGON010000280.1	AUGUSTUS	mRNA	1664	4512	1	-	.	ID=g10192.t1;Parent=g10192
JABGON010000280.1	AUGUSTUS	stop_codon	1664	1666	.	-	0	ID=g10192.t1.stp;Parent=g10192.t1
JABGON010000280.1	AUGUSTUS	CDS	1664	1831	1	-	0	ID=g10192.t1.c;Parent=g10192.t1; product="hypothetical protein"; Dbxref=UniProtKB/TrEMBL:A0A0K3CN45; go_function="molecular_function|0003674","binding|0005488","protein binding|0005515"
JABGON010000280.1	AUGUSTUS	exon	1664	1831	.	-	.	ID=g10192.t1.e1;Parent=g10192.t1
JABGON010000280.1	AUGUSTUS	CDS	1894	2016	1	-	0	ID=g10192.t1.c;Parent=g10192.t1
JABGON010000280.1	AUGUSTUS	exon	1894	2016	.	-	.	ID=g10192.t1.e2;Parent=g10192.t1
JABGON010000280.1	AUGUSTUS	CDS	2077	2283	1	-	0	ID=g10192.t1.c;Parent=g10192.t1
JABGON010000280.1	AUGUSTUS	exon	2077	2283	.	-	.	ID=g10192.t1.e3;Parent=g10192.t1
JABGON010000280.1	AUGUSTUS	CDS	2342	3007	1	-	0	ID=g10192.t1.c;Parent=g10192.t1
JABGON010000280.1	AUGUSTUS	exon	2342	3007	.	-	.	ID=g10192.t1.e4;Parent=g10192.t1
JABGON010000280.1	AUGUSTUS	CDS	3063	3461	1	-	0	ID=g10192.t1.c;Parent=g10192.t1
JABGON010000280.1	AUGUSTUS	exon	3063	3461	.	-	.	ID=g10192.t1.e5;Parent=g10192.t1
JABGON010000280.1	AUGUSTUS	CDS	3521	3799	1	-	0	ID=g10192.t1.c;Parent=g10192.t1
JABGON010000280.1	AUGUSTUS	exon	3521	3799	.	-	.	ID=g10192.t1.e6;Parent=g10192.t1
JABGON010000280.1	AUGUSTUS	CDS	3883	4119	1	-	0	ID=g10192.t1.c;Parent=g10192.t1
```
