## Supplemental 1: Functional annotation of R. toruloides CCT0783 genome for "Acidification by nitrogen metabolism triggers extracellular biopolymer production in an oleaginous yeast": CCT0783_annotation.gff3 (part 36 of 50)

```
JABGON010000280.1	AUGUSTUS	exon	3883	4119	.	-	.	ID=g10192.t1.e7;Parent=g10192.t1
JABGON010000280.1	AUGUSTUS	CDS	4174	4317	1	-	0	ID=g10192.t1.c;Parent=g10192.t1
JABGON010000280.1	AUGUSTUS	exon	4174	4317	.	-	.	ID=g10192.t1.e8;Parent=g10192.t1
JABGON010000280.1	AUGUSTUS	CDS	4378	4512	1	-	0	ID=g10192.t1.c;Parent=g10192.t1
JABGON010000280.1	AUGUSTUS	exon	4378	4512	.	-	.	ID=g10192.t1.e9;Parent=g10192.t1
JABGON010000280.1	AUGUSTUS	start_codon	4510	4512	.	-	0	ID=g10192.t1.srt;Parent=g10192.t1
JABGON010000280.1	GeneMark.hmm3	gene	5049	8107	.	+	.	ID=g10193
JABGON010000280.1	GeneMark.hmm3	mRNA	5049	8107	.	+	.	ID=g10193.t1;Parent=g10193
JABGON010000280.1	GeneMark.hmm3	start_codon	5049	5051	.	+	0	ID=g10193.t1.srt;Parent=g10193.t1
JABGON010000280.1	GeneMark.hmm3	CDS	5049	5584	.	+	0	ID=g10193.t1.c;Parent=g10193.t1; product="non-specific serine/threonine protein kinase"; go_process="biological_process|0008150","cellular process|0009987","metabolic process|0008152","cellular metabolic process|0044237","organic substance metabolic process|0071704","nitrogen compound metabolic process|0006807","primary metabolic process|0044238","macromolecule metabolic process|0043170","cellular macromolecule metabolic process|0044260","organonitrogen compound metabolic process|1901564","protein metabolic process|0019538","macromolecule modification|0043412","protein modification process|0006464","protein modification process|0036211","protein metabolic process|0044267","phosphate-containing compound metabolic process|0006796","phosphorus metabolic process|0006793","phosphorylation|0016310","protein phosphorylation|0006468","regulation of biological process|0050789","biological regulation|0065007","regulation of cellular process|0050794","peptidyl-amino acid modification|0018193","peptidyl-serine modification|0018209","peptidyl-serine phosphorylation|0018105","regulation of metabolic process|0019222","regulation of macromolecule metabolic process|0060255","peptidyl-threonine phosphorylation|0018107","peptidyl-threonine modification|0018210","positive regulation of biological process|0048518","regulation of cellular metabolic process|0031323","regulation of primary metabolic process|0080090","positive regulation of cellular process|0048522","cellular nitrogen compound metabolic process|0034641","regulation of response to stimulus|0048583","regulation of nitrogen compound metabolic process|0051171","organic cyclic compound metabolic process|1901360","negative regulation of biological process|0048519","heterocycle metabolic process|0046483","cellular aromatic compound metabolic process|0006725","nucleobase-containing compound metabolic process|0006139","regulation of cell communication|0010646","regulation of signaling|0023051","regulation of signal transduction|0009966","nucleic acid metabolic process|0090304","RNA metabolic process|0016070","positive regulation of metabolic process|0009893","mRNA metabolic process|0016071","negative regulation of cellular process|0048523","positive regulation of macromolecule metabolic process|0010604","response to stimulus|0050896","regulation of gene expression|0010468","positive regulation of cellular metabolic process|0031325","negative regulation of response to stimulus|0048585","negative regulation of cell communication|0010648","negative regulation of signaling|0023057","negative regulation of signal transduction|0009968","regulation of intracellular signal transduction|1902531";go_function="molecular_function|0003674","binding|0005488","organic cyclic compound binding|0097159","heterocyclic compound binding|1901363","ion binding|0043167","anion binding|0043168","small molecule binding|0036094","obsolete drug binding|0008144","carbohydrate derivative binding|0097367","nucleotide binding|0000166","purine ribonucleoside triphosphate binding|0035639","nucleoside phosphate binding|1901265","catalytic activity|0003824","ATP binding|0005524","purine nucleotide binding|0017076","purine ribonucleotide binding|0032555","adenyl nucleotide binding|0030554","ribonucleotide binding|0032553","adenyl ribonucleotide binding|0032559","catalytic activity, acting on a protein|0140096","transferase activity|0016740","transferase activity, transferring phosphorus-containing groups|0016772","protein serine/threonine kinase activity|0004674","phosphotransferase activity, alcohol group as acceptor|0016773","protein kinase activity|0004672","kinase activity|0016301","protein serine/threonine/tyrosine kinase activity|0004712","nucleic acid binding|0003676","RNA binding|0003723","protein tyrosine kinase activity|0004713","transcription coregulator activity|0003712","transcription regulator activity|0140110","protein binding|0005515";go_component="cellular_component|0005575","cellular anatomical entity|0110165","intracellular organelle|0043229","membrane-bounded organelle|0043227","organelle|0043226","intracellular membrane-bounded organelle|0043231","nucleus|0005634","cytoplasm|0005737","non-membrane-bounded organelle|0043228","intracellular non-membrane-bounded organelle|0043232","protein-containing complex|0032991"; ec_number=2.7.11.1;2.7.12.1
JABGON010000280.1	GeneMark.hmm3	exon	5049	5584	.	+	0	ID=g10193.t1.e1;Parent=g10193.t1
JABGON010000280.1	GeneMark.hmm3	mRNA	5049	8107	.	+	.	ID=g10193.t1;Parent=g10193
JABGON010000280.1	GeneMark.hmm3	CDS	5639	5886	.	+	1	ID=g10193.t1.c;Parent=g10193.t1; product="non-specific serine/threonine protein kinase"; go_process="biological_process|0008150","cellular process|0009987","metabolic process|0008152","cellular metabolic process|0044237","organic substance metabolic process|0071704","nitrogen compound metabolic process|0006807","primary metabolic process|0044238","macromolecule metabolic process|0043170","cellular macromolecule metabolic process|0044260","organonitrogen compound metabolic process|1901564","protein metabolic process|0019538","macromolecule modification|0043412","protein modification process|0006464","protein modification process|0036211","protein metabolic process|0044267","phosphate-containing compound metabolic process|0006796","phosphorus metabolic process|0006793","phosphorylation|0016310","protein phosphorylation|0006468","regulation of biological process|0050789","biological regulation|0065007","regulation of cellular process|0050794","peptidyl-amino acid modification|0018193","peptidyl-serine modification|0018209","peptidyl-serine phosphorylation|0018105","regulation of metabolic process|0019222","regulation of macromolecule metabolic process|0060255","peptidyl-threonine phosphorylation|0018107","peptidyl-threonine modification|0018210","positive regulation of biological process|0048518","regulation of cellular metabolic process|0031323","regulation of primary metabolic process|0080090","positive regulation of cellular process|0048522","cellular nitrogen compound metabolic process|0034641","regulation of response to stimulus|0048583","regulation of nitrogen compound metabolic process|0051171","organic cyclic compound metabolic process|1901360","negative regulation of biological process|0048519","heterocycle metabolic process|0046483","cellular aromatic compound metabolic process|0006725","nucleobase-containing compound metabolic process|0006139","regulation of cell communication|0010646","regulation of signaling|0023051","regulation of signal transduction|0009966","nucleic acid metabolic process|0090304","RNA metabolic process|0016070","positive regulation of metabolic process|0009893","mRNA metabolic process|0016071","negative regulation of cellular process|0048523","positive regulation of macromolecule metabolic process|0010604","response to stimulus|0050896","regulation of gene expression|0010468","positive regulation of cellular metabolic process|0031325","negative regulation of response to stimulus|0048585","negative regulation of cell communication|0010648","negative regulation of signaling|0023057","negative regulation of signal transduction|0009968","regulation of intracellular signal transduction|1902531";go_function="molecular_function|0003674","binding|0005488","organic cyclic compound binding|0097159","heterocyclic compound binding|1901363","ion binding|0043167","anion binding|0043168","small molecule binding|0036094","obsolete drug binding|0008144","carbohydrate derivative binding|0097367","nucleotide binding|0000166","purine ribonucleoside triphosphate binding|0035639","nucleoside phosphate binding|1901265","catalytic activity|0003824","ATP binding|0005524","purine nucleotide binding|0017076","purine ribonucleotide binding|0032555","adenyl nucleotide binding|0030554","ribonucleotide binding|0032553","adenyl ribonucleotide binding|0032559","catalytic activity, acting on a protein|0140096","transferase activity|0016740","transferase activity, transferring phosphorus-containing groups|0016772","protein serine/threonine kinase activity|0004674","phosphotransferase activity, alcohol group as acceptor|0016773","protein kinase activity|0004672","kinase activity|0016301","protein serine/threonine/tyrosine kinase activity|0004712","nucleic acid binding|0003676","RNA binding|0003723","protein tyrosine kinase activity|0004713","transcription coregulator activity|0003712","transcription regulator activity|0140110","protein binding|0005515";go_component="cellular_component|0005575","cellular anatomical entity|0110165","intracellular organelle|0043229","membrane-bounded organelle|0043227","organelle|0043226","intracellular membrane-bounded organelle|0043231","nucleus|0005634","cytoplasm|0005737","non-membrane-bounded organelle|0043228","intracellular non-membrane-bounded organelle|0043232","protein-containing complex|0032991"; ec_number=2.7.11.1;2.7.12.1
JABGON010000280.1	GeneMark.hmm3	exon	5639	5886	.	+	1	ID=g10193.t1.e1;Parent=g10193.t1
JABGON010000280.1	GeneMark.hmm3	CDS	5966	6357	.	+	2	ID=g10193.t1.c;Parent=g10193.t1
JABGON010000280.1	GeneMark.hmm3	exon	5966	6357	.	+	2	ID=g10193.t1.e2;Parent=g10193.t1
JABGON010000280.1	GeneMark.hmm3	CDS	6414	6718	.	+	0	ID=g10193.t1.c;Parent=g10193.t1
JABGON010000280.1	GeneMark.hmm3	exon	6414	6718	.	+	0	ID=g10193.t1.e3;Parent=g10193.t1
JABGON010000280.1	GeneMark.hmm3	CDS	6827	6964	.	+	1	ID=g10193.t1.c;Parent=g10193.t1
JABGON010000280.1	GeneMark.hmm3	exon	6827	6964	.	+	1	ID=g10193.t1.e4;Parent=g10193.t1
JABGON010000280.1	GeneMark.hmm3	CDS	7030	7183	.	+	1	ID=g10193.t1.c;Parent=g10193.t1
JABGON010000280.1	GeneMark.hmm3	exon	7030	7183	.	+	1	ID=g10193.t1.e5;Parent=g10193.t1
JABGON010000280.1	GeneMark.hmm3	CDS	7284	7398	.	+	0	ID=g10193.t1.c;Parent=g10193.t1
JABGON010000280.1	GeneMark.hmm3	exon	7284	7398	.	+	0	ID=g10193.t1.e6;Parent=g10193.t1
JABGON010000280.1	GeneMark.hmm3	CDS	7489	7564	.	+	2	ID=g10193.t1.c;Parent=g10193.t1
JABGON010000280.1	GeneMark.hmm3	exon	7489	7564	.	+	2	ID=g10193.t1.e7;Parent=g10193.t1
JABGON010000280.1	GeneMark.hmm3	CDS	7621	7768	.	+	1	ID=g10193.t1.c;Parent=g10193.t1
JABGON010000280.1	GeneMark.hmm3	exon	7621	7768	.	+	1	ID=g10193.t1.e8;Parent=g10193.t1
JABGON010000280.1	GeneMark.hmm3	CDS	7828	8004	.	+	0	ID=g10193.t1.c;Parent=g10193.t1
JABGON010000280.1	GeneMark.hmm3	exon	7828	8004	.	+	0	ID=g10193.t1.e9;Parent=g10193.t1
JABGON010000280.1	GeneMark.hmm3	CDS	8075	8107	.	+	0	ID=g10193.t1.c;Parent=g10193.t1
JABGON010000280.1	GeneMark.hmm3	exon	8075	8107	.	+	0	ID=g10193.t1.e10;Parent=g10193.t1
JABGON010000280.1	GeneMark.hmm3	stop_codon	8105	8107	.	+	0	ID=g10193.t1.stp;Parent=g10193.t1
JABGON010000280.1	AUGUSTUS	gene	8705	12518	.	+	.	ID=g10194
JABGON010000280.1	AUGUSTUS	mRNA	8705	12518	1	+	.	ID=g10194.t1;Parent=g10194
JABGON010000280.1	AUGUSTUS	start_codon	8705	8707	.	+	0	ID=g10194.t1.srt;Parent=g10194.t1
JABGON010000280.1	AUGUSTUS	CDS	8705	8772	1	+	0	ID=g10194.t1.c;Parent=g10194.t1; product="Cell wall surface anchor family protein"; Dbxref=UniProtKB/TrEMBL:A0A0K3CNQ7; go_function="molecular_function|0003674","binding|0005488";go_component="cellular_component|0005575","cellular anatomical entity|0110165"
JABGON010000280.1	AUGUSTUS	exon	8705	8772	.	+	.	ID=g10194.t1.e1;Parent=g10194.t1
JABGON010000280.1	AUGUSTUS	CDS	8842	8904	1	+	1	ID=g10194.t1.c;Parent=g10194.t1
JABGON010000280.1	AUGUSTUS	exon	8842	8904	.	+	.	ID=g10194.t1.e2;Parent=g10194.t1
JABGON010000280.1	AUGUSTUS	CDS	8964	9047	1	+	1	ID=g10194.t1.c;Parent=g10194.t1
JABGON010000280.1	AUGUSTUS	exon	8964	9047	.	+	.	ID=g10194.t1.e3;Parent=g10194.t1
JABGON010000280.1	AUGUSTUS	CDS	9112	9132	1	+	1	ID=g10194.t1.c;Parent=g10194.t1
JABGON010000280.1	AUGUSTUS	exon	9112	9132	.	+	.	ID=g10194.t1.e4;Parent=g10194.t1
JABGON010000280.1	AUGUSTUS	CDS	9219	9242	1	+	1	ID=g10194.t1.c;Parent=g10194.t1
JABGON010000280.1	AUGUSTUS	exon	9219	9242	.	+	.	ID=g10194.t1.e5;Parent=g10194.t1
JABGON010000280.1	AUGUSTUS	CDS	9299	9496	1	+	1	ID=g10194.t1.c;Parent=g10194.t1
JABGON010000280.1	AUGUSTUS	exon	9299	9496	.	+	.	ID=g10194.t1.e6;Parent=g10194.t1
JABGON010000280.1	AUGUSTUS	CDS	9559	9646	1	+	1	ID=g10194.t1.c;Parent=g10194.t1
JABGON010000280.1	AUGUSTUS	exon	9559	9646	.	+	.	ID=g10194.t1.e7;Parent=g10194.t1
JABGON010000280.1	AUGUSTUS	CDS	9708	9786	1	+	0	ID=g10194.t1.c;Parent=g10194.t1
JABGON010000280.1	AUGUSTUS	exon	9708	9786	.	+	.	ID=g10194.t1.e8;Parent=g10194.t1
JABGON010000280.1	AUGUSTUS	CDS	9847	9893	1	+	2	ID=g10194.t1.c;Parent=g10194.t1
JABGON010000280.1	AUGUSTUS	exon	9847	9893	.	+	.	ID=g10194.t1.e9;Parent=g10194.t1
JABGON010000280.1	AUGUSTUS	CDS	9950	10041	1	+	0	ID=g10194.t1.c;Parent=g10194.t1
JABGON010000280.1	AUGUSTUS	exon	9950	10041	.	+	.	ID=g10194.t1.e10;Parent=g10194.t1
JABGON010000280.1	AUGUSTUS	CDS	10098	10180	1	+	1	ID=g10194.t1.c;Parent=g10194.t1
JABGON010000280.1	AUGUSTUS	exon	10098	10180	.	+	.	ID=g10194.t1.e11;Parent=g10194.t1
JABGON010000280.1	AUGUSTUS	CDS	10249	10263	1	+	2	ID=g10194.t1.c;Parent=g10194.t1
JABGON010000280.1	AUGUSTUS	exon	10249	10263	.	+	.	ID=g10194.t1.e12;Parent=g10194.t1
JABGON010000280.1	AUGUSTUS	CDS	10343	10538	1	+	2	ID=g10194.t1.c;Parent=g10194.t1
JABGON010000280.1	AUGUSTUS	exon	10343	10538	.	+	.	ID=g10194.t1.e13;Parent=g10194.t1
JABGON010000280.1	AUGUSTUS	CDS	10597	10796	1	+	1	ID=g10194.t1.c;Parent=g10194.t1
JABGON010000280.1	AUGUSTUS	exon	10597	10796	.	+	.	ID=g10194.t1.e14;Parent=g10194.t1
JABGON010000280.1	AUGUSTUS	CDS	10855	10872	1	+	2	ID=g10194.t1.c;Parent=g10194.t1
JABGON010000280.1	AUGUSTUS	exon	10855	10872	.	+	.	ID=g10194.t1.e15;Parent=g10194.t1
JABGON010000280.1	AUGUSTUS	CDS	10927	11075	1	+	2	ID=g10194.t1.c;Parent=g10194.t1
JABGON010000280.1	AUGUSTUS	exon	10927	11075	.	+	.	ID=g10194.t1.e16;Parent=g10194.t1
JABGON010000280.1	AUGUSTUS	CDS	11132	11540	1	+	0	ID=g10194.t1.c;Parent=g10194.t1
JABGON010000280.1	AUGUSTUS	exon	11132	11540	.	+	.	ID=g10194.t1.e17;Parent=g10194.t1
JABGON010000280.1	AUGUSTUS	CDS	11617	11961	1	+	2	ID=g10194.t1.c;Parent=g10194.t1
JABGON010000280.1	AUGUSTUS	exon	11617	11961	.	+	.	ID=g10194.t1.e18;Parent=g10194.t1
JABGON010000280.1	AUGUSTUS	CDS	12017	12142	1	+	2	ID=g10194.t1.c;Parent=g10194.t1
JABGON010000280.1	AUGUSTUS	exon	12017	12142	.	+	.	ID=g10194.t1.e19;Parent=g10194.t1
JABGON010000280.1	AUGUSTUS	CDS	12199	12296	1	+	2	ID=g10194.t1.c;Parent=g10194.t1
JABGON010000280.1	AUGUSTUS	exon	12199	12296	.	+	.	ID=g10194.t1.e20;Parent=g10194.t1
JABGON010000280.1	AUGUSTUS	CDS	12354	12518	1	+	0	ID=g10194.t1.c;Parent=g10194.t1
JABGON010000280.1	AUGUSTUS	exon	12354	12518	.	+	.	ID=g10194.t1.e21;Parent=g10194.t1
JABGON010000280.1	AUGUSTUS	stop_codon	12516	12518	.	+	0	ID=g10194.t1.stp;Parent=g10194.t1
JABGON010000280.1	AUGUSTUS	gene	13635	16048	.	+	.	ID=g10195
JABGON010000280.1	AUGUSTUS	mRNA	13635	16048	1	+	.	ID=g10195.t1;Parent=g10195
JABGON010000280.1	AUGUSTUS	start_codon	13635	13637	.	+	0	ID=g10195.t1.srt;Parent=g10195.t1
JABGON010000280.1	AUGUSTUS	CDS	13635	13830	1	+	0	ID=g10195.t1.c;Parent=g10195.t1; product="Electron transfer flavoprotein-ubiquinone oxidoreductase"; Dbxref=UniProtKB/TrEMBL:A0A2T0A027; go_process="biological_process|0008150","cellular process|0009987","localization|0051179","establishment of localization|0051234","transport|0006810","response to stimulus|0050896","metabolic process|0008152","organic substance metabolic process|0071704";go_function="molecular_function|0003674","binding|0005488","organic cyclic compound binding|0097159","heterocyclic compound binding|1901363","ion binding|0043167","small molecule binding|0036094","anion binding|0043168","nucleotide binding|0000166","nucleoside phosphate binding|1901265","adenyl nucleotide binding|0030554","obsolete drug binding|0008144","carbohydrate derivative binding|0097367","ribonucleotide binding|0032553","adenyl ribonucleotide binding|0032559","purine nucleotide binding|0017076","ATP binding|0005524","purine ribonucleotide binding|0032555","purine ribonucleoside triphosphate binding|0035639","transporter activity|0005215","transmembrane transporter activity|0022857","active transmembrane transporter activity|0022804","primary active transmembrane transporter activity|0015399","ATPase-coupled transmembrane transporter activity|0042626","ABC-type transporter activity|0140359","protein binding|0005515","protein dimerization activity|0046983";go_component="cellular_component|0005575","cellular anatomical entity|0110165","obsolete intrinsic component of membrane|0031224","membrane|0016021"
JABGON010000280.1	AUGUSTUS	exon	13635	13830	.	+	.	ID=g10195.t1.e1;Parent=g10195.t1
JABGON010000280.1	AUGUSTUS	CDS	13894	14092	1	+	2	ID=g10195.t1.c;Parent=g10195.t1
JABGON010000280.1	AUGUSTUS	exon	13894	14092	.	+	.	ID=g10195.t1.e2;Parent=g10195.t1
JABGON010000280.1	AUGUSTUS	CDS	14181	14548	1	+	1	ID=g10195.t1.c;Parent=g10195.t1
JABGON010000280.1	AUGUSTUS	exon	14181	14548	.	+	.	ID=g10195.t1.e3;Parent=g10195.t1
JABGON010000280.1	AUGUSTUS	CDS	14617	15116	1	+	2	ID=g10195.t1.c;Parent=g10195.t1
JABGON010000280.1	AUGUSTUS	exon	14617	15116	.	+	.	ID=g10195.t1.e4;Parent=g10195.t1
JABGON010000280.1	AUGUSTUS	CDS	15178	15207	1	+	0	ID=g10195.t1.c;Parent=g10195.t1
JABGON010000280.1	AUGUSTUS	exon	15178	15207	.	+	.	ID=g10195.t1.e5;Parent=g10195.t1
JABGON010000280.1	AUGUSTUS	CDS	15304	15645	1	+	0	ID=g10195.t1.c;Parent=g10195.t1
JABGON010000280.1	AUGUSTUS	exon	15304	15645	.	+	.	ID=g10195.t1.e6;Parent=g10195.t1
JABGON010000280.1	AUGUSTUS	CDS	15700	15876	1	+	0	ID=g10195.t1.c;Parent=g10195.t1
JABGON010000280.1	AUGUSTUS	exon	15700	15876	.	+	.	ID=g10195.t1.e7;Parent=g10195.t1
JABGON010000280.1	AUGUSTUS	CDS	15938	16048	1	+	0	ID=g10195.t1.c;Parent=g10195.t1
JABGON010000280.1	AUGUSTUS	exon	15938	16048	.	+	.	ID=g10195.t1.e8;Parent=g10195.t1
JABGON010000280.1	AUGUSTUS	stop_codon	16046	16048	.	+	0	ID=g10195.t1.stp;Parent=g10195.t1
JABGON010000280.1	AUGUSTUS	gene	16342	18498	.	+	.	ID=g10196
JABGON010000280.1	AUGUSTUS	mRNA	16342	18498	1	+	.	ID=g10196.t1;Parent=g10196
JABGON010000280.1	AUGUSTUS	start_codon	16342	16344	.	+	0	ID=g10196.t1.srt;Parent=g10196.t1
JABGON010000280.1	AUGUSTUS	CDS	16342	16566	1	+	0	ID=g10196.t1.c;Parent=g10196.t1; product="Proteophosphoglycan ppg4"; Dbxref=UniProtKB/TrEMBL:A0A2T0A034; go_process="biological_process|0008150","cellular process|0009987","cellular component organization or biogenesis|0071840","cellular component organization|0016043","chromatin organization|0006325","nitrogen compound metabolic process|0006807","metabolic process|0008152","organic substance metabolic process|0071704","primary metabolic process|0044238","organonitrogen compound metabolic process|1901564","cellular metabolic process|0044237","biological regulation|0065007","macromolecule metabolic process|0043170","macromolecule modification|0043412","protein metabolic process|0019538","regulation of biological process|0050789","protein modification process|0006464","protein modification process|0036211","protein metabolic process|0044267","cellular macromolecule metabolic process|0044260","histone modification|0016570","obsolete covalent chromatin modification|0016569","regulation of metabolic process|0019222","regulation of cellular process|0050794","regulation of gene expression|0010468","regulation of macromolecule metabolic process|0060255","histone deacetylation|0016575","macromolecule deacylation|0098732","protein deacetylation|0006476","protein deacylation|0035601","negative regulation of biological process|0048519","positive regulation of biological process|0048518","regulation of biosynthetic process|0009889","regulation of cellular metabolic process|0031323","regulation of nucleobase-containing compound metabolic process|0019219","regulation of cellular biosynthetic process|0031326","regulation of primary metabolic process|0080090","regulation of nitrogen compound metabolic process|0051171","regulation of nucleic acid-templated transcription|1903506","regulation of DNA-templated transcription|0006355","regulation of RNA biosynthetic process|2001141","regulation of RNA metabolic process|0051252","regulation of cellular macromolecule biosynthetic process|2000112","regulation of macromolecule biosynthetic process|0010556","positive regulation of cellular process|0048522","regulation of transcription by RNA polymerase II|0006357","positive regulation of metabolic process|0009893","positive regulation of macromolecule metabolic process|0010604","positive regulation of gene expression|0010628","positive regulation of biosynthetic process|0009891","positive regulation of cellular metabolic process|0031325","positive regulation of nitrogen compound metabolic process|0051173","positive regulation of nucleobase-containing compound metabolic process|0045935","positive regulation of cellular biosynthetic process|0031328","positive regulation of RNA metabolic process|0051254","positive regulation of RNA biosynthetic process|1902680","positive regulation of nucleic acid-templated transcription|1903508","positive regulation of DNA-templated transcription|0045893","positive regulation of transcription by RNA polymerase II|0045944","positive regulation of macromolecule biosynthetic process|0010557","negative regulation of cellular process|0048523","negative regulation of metabolic process|0009892","negative regulation of macromolecule metabolic process|0010605","negative regulation of gene expression|0010629","negative regulation of cellular metabolic process|0031324","negative regulation of nitrogen compound metabolic process|0051172","multicellular organismal process|0032501","regulation of developmental process|0050793","negative regulation of biosynthetic process|0009890","negative regulation of RNA metabolic process|0051253","negative regulation of nucleic acid-templated transcription|1903507","negative regulation of DNA-templated transcription|0045892","negative regulation of nucleobase-containing compound metabolic process|0045934","negative regulation of cellular biosynthetic process|0031327","negative regulation of RNA biosynthetic process|1902679","negative regulation of cellular macromolecule biosynthetic process|2000113","negative regulation of macromolecule biosynthetic process|0010558","response to stimulus|0050896","developmental process|0032502","regulation of multicellular organismal process|0051239","negative regulation of transcription by RNA polymerase II|0000122","regulation of response to stimulus|0048583","anatomical structure development|0048856","regulation of protein metabolic process|0051246","response to stress|0006950","regulation of multicellular organismal development|2000026","cellular response to stimulus|0051716","regulation of signal transduction|0009966","regulation of cell communication|0010646","regulation of signaling|0023051","regulation of cell differentiation|0045595","negative regulation of response to stimulus|0048585","response to chemical|0042221","regulation of protein metabolic process|0032268","regulation of protein modification process|0031399";go_function="molecular_function|0003674","catalytic activity|0003824","hydrolase activity|0016787","catalytic activity, acting on a protein|0140096","hydrolase activity, acting on carbon-nitrogen (but not peptide) bonds, in linear amides|0016811","hydrolase activity, acting on carbon-nitrogen (but not peptide) bonds|0016810","deacetylase activity|0019213","histone deacetylase activity|0004407","protein lysine deacetylase activity|0033558","NAD-dependent histone deacetylase activity|0017136","NAD-dependent protein deacetylase activity|0034979","binding|0005488","protein binding|0005515","transcription factor binding|0008134","DNA-binding transcription factor binding|0140297","chromatin binding|0003682","transcription coregulator activity|0003712","transcription regulator activity|0140110","transcription corepressor activity|0003714","enzyme binding|0019899","heterocyclic compound binding|1901363","organic cyclic compound binding|0097159","nucleic acid binding|0003676","RNA polymerase II-specific DNA-binding transcription factor binding|0061629","DNA binding|0003677","ion binding|0043167","cation binding|0043169","metal ion binding|0046872","histone deacetylase binding|0042826","NF-kappaB binding|0051059","sequence-specific DNA binding|0043565","transcription corepressor binding|0001222","transcription coregulator binding|0001221";go_component="cellular_component|0005575","cellular anatomical entity|0110165","organelle|0043226","intracellular organelle|0043229","membrane-bounded organelle|0043227","intracellular membrane-bounded organelle|0043231","cytoplasm|0005737","nucleus|0005634","protein-containing complex|0032991","catalytic complex|1902494","histone deacetylase complex|0000118","cytosol|0005829"; ec_number=3.5.1.98
JABGON010000280.1	AUGUSTUS	exon	16342	16566	.	+	.	ID=g10196.t1.e1;Parent=g10196.t1
JABGON010000280.1	AUGUSTUS	CDS	16637	16699	1	+	0	ID=g10196.t1.c;Parent=g10196.t1
JABGON010000280.1	AUGUSTUS	exon	16637	16699	.	+	.	ID=g10196.t1.e2;Parent=g10196.t1
JABGON010000280.1	AUGUSTUS	CDS	16777	16934	1	+	0	ID=g10196.t1.c;Parent=g10196.t1
JABGON010000280.1	AUGUSTUS	exon	16777	16934	.	+	.	ID=g10196.t1.e3;Parent=g10196.t1
JABGON010000280.1	AUGUSTUS	CDS	17017	17277	1	+	1	ID=g10196.t1.c;Parent=g10196.t1
JABGON010000280.1	AUGUSTUS	exon	17017	17277	.	+	.	ID=g10196.t1.e4;Parent=g10196.t1
JABGON010000280.1	AUGUSTUS	CDS	17340	18498	1	+	1	ID=g10196.t1.c;Parent=g10196.t1
JABGON010000280.1	AUGUSTUS	exon	17340	18498	.	+	.	ID=g10196.t1.e5;Parent=g10196.t1
JABGON010000280.1	AUGUSTUS	stop_codon	18496	18498	.	+	0	ID=g10196.t1.stp;Parent=g10196.t1
JABGON010000280.1	AUGUSTUS	gene	18859	21705	.	+	.	ID=g10197
JABGON010000280.1	AUGUSTUS	mRNA	18859	21705	1	+	.	ID=g10197.t1;Parent=g10197
JABGON010000280.1	AUGUSTUS	start_codon	18859	18861	.	+	0	ID=g10197.t1.srt;Parent=g10197.t1
JABGON010000280.1	AUGUSTUS	CDS	18859	21705	1	+	0	ID=g10197.t1.c;Parent=g10197.t1; product="Zinc finger%2C C2H2-type domain containing protein"; Dbxref=UniProtKB/TrEMBL:M7XM09,UniProtKB/TrEMBL:A0A2T0A011; go_component="cellular anatomical entity|0110165","cellular_component|0005575"
JABGON010000280.1	AUGUSTUS	exon	18859	21705	.	+	.	ID=g10197.t1.e1;Parent=g10197.t1
JABGON010000280.1	AUGUSTUS	stop_codon	21703	21705	.	+	0	ID=g10197.t1.stp;Parent=g10197.t1
JABGON010000280.1	AUGUSTUS	gene	22359	23086	.	-	.	ID=g10198
JABGON010000280.1	AUGUSTUS	mRNA	22359	23086	1	-	.	ID=g10198.t1;Parent=g10198
JABGON010000280.1	AUGUSTUS	stop_codon	22359	22361	.	-	0	ID=g10198.t1.stp;Parent=g10198.t1
JABGON010000280.1	AUGUSTUS	CDS	22359	22691	1	-	0	ID=g10198.t1.c;Parent=g10198.t1; product="Proteophosphoglycan ppg4"; Dbxref=UniProtKB/TrEMBL:A0A0K3CN40; go_component="cellular_component|0005575"
JABGON010000280.1	AUGUSTUS	exon	22359	22691	.	-	.	ID=g10198.t1.e1;Parent=g10198.t1
JABGON010000280.1	AUGUSTUS	CDS	22826	23086	1	-	0	ID=g10198.t1.c;Parent=g10198.t1
JABGON010000280.1	AUGUSTUS	exon	22826	23086	.	-	.	ID=g10198.t1.e2;Parent=g10198.t1
JABGON010000280.1	AUGUSTUS	start_codon	23084	23086	.	-	0	ID=g10198.t1.srt;Parent=g10198.t1
JABGON010000280.1	AUGUSTUS	gene	23878	24330	.	-	.	ID=g10199
JABGON010000280.1	AUGUSTUS	mRNA	23878	24330	1	-	.	ID=g10199.t1;Parent=g10199
JABGON010000280.1	AUGUSTUS	stop_codon	23878	23880	.	-	0	ID=g10199.t1.stp;Parent=g10199.t1
JABGON010000280.1	AUGUSTUS	CDS	23878	24031	1	-	1	ID=g10199.t1.c;Parent=g10199.t1; product="Glycosyltransferase family 90 protein"; Dbxref=UniProtKB/TrEMBL:A0A2T0A023; go_process="biological_process|0008150","cellular process|0009987","cellular component organization or biogenesis|0071840","mitochondrial respiratory chain complex assembly|0033108","cellular component organization|0016043","cellular component assembly|0022607","mitochondrial cytochrome c oxidase assembly|0033617","protein-containing complex assembly|0065003","protein-containing complex organization|0043933","respiratory chain complex IV assembly|0008535","cytochrome complex assembly|0017004","protein-containing complex assembly|0034622","biological regulation|0065007","regulation of biological process|0050789","regulation of cellular process|0050794","metabolic process|0008152","regulation of metabolic process|0019222","regulation of cellular metabolic process|0031323","regulation of catalytic activity|0050790","regulation of molecular function|0065009";go_function="molecular_function|0003674","binding|0005488","ion binding|0043167","cation binding|0043169","metal ion binding|0046872","transition metal ion binding|0046914","copper ion binding|0005507","molecular carrier activity|0140104","molecular function regulator activity|0098772","enzyme regulator activity|0030234";go_component="cellular_component|0005575","cellular anatomical entity|0110165","organelle lumen|0043233","intracellular organelle lumen|0070013","membrane-enclosed lumen|0031974","mitochondrial intermembrane space|0005758","organelle envelope lumen|0031970"
JABGON010000280.1	AUGUSTUS	exon	23878	24031	.	-	.	ID=g10199.t1.e1;Parent=g10199.t1
JABGON010000280.1	AUGUSTUS	CDS	24185	24330	1	-	0	ID=g10199.t1.c;Parent=g10199.t1
JABGON010000280.1	AUGUSTUS	exon	24185	24330	.	-	.	ID=g10199.t1.e2;Parent=g10199.t1
JABGON010000280.1	AUGUSTUS	start_codon	24328	24330	.	-	0	ID=g10199.t1.srt;Parent=g10199.t1
JABGON010000280.1	AUGUSTUS	gene	26602	29537	.	+	.	ID=g10200
JABGON010000280.1	AUGUSTUS	mRNA	26602	29537	1	+	.	ID=g10200.t1;Parent=g10200
JABGON010000280.1	AUGUSTUS	start_codon	26602	26604	.	+	0	ID=g10200.t1.srt;Parent=g10200.t1
JABGON010000280.1	AUGUSTUS	CDS	26602	27008	1	+	0	ID=g10200.t1.c;Parent=g10200.t1; product="RHTO0S05e06590g1_1"; Dbxref=UniProtKB/TrEMBL:A0A061ASV8; go_process="biological_process|0008150","organic substance metabolic process|0071704","cellular process|0009987","cellular metabolic process|0044237","nitrogen compound metabolic process|0006807","metabolic process|0008152","primary metabolic process|0044238","macromolecule metabolic process|0043170","cellular nitrogen compound metabolic process|0034641","organic cyclic compound metabolic process|1901360","cellular aromatic compound metabolic process|0006725","heterocycle metabolic process|0046483","ncRNA metabolic process|0034660","nucleobase-containing compound metabolic process|0006139","ncRNA processing|0034470","rRNA metabolic process|0016072","RNA metabolic process|0016070","rRNA processing|0006364","nucleic acid metabolic process|0090304","maturation of SSU-rRNA from tricistronic rRNA transcript (SSU-rRNA, 5.8S rRNA, LSU-rRNA)|0000462","maturation of SSU-rRNA|0030490","RNA processing|0006396","nucleic acid phosphodiester bond hydrolysis|0090305","endonucleolytic cleavage involved in rRNA processing|0000478","RNA phosphodiester bond hydrolysis, endonucleolytic|0090502","endonucleolytic cleavage of tricistronic rRNA transcript (SSU-rRNA, 5.8S rRNA, LSU-rRNA)|0000479","RNA phosphodiester bond hydrolysis|0090501","cleavage involved in rRNA processing|0000469","organic substance biosynthetic process|1901576","organonitrogen compound metabolic process|1901564","biosynthetic process|0009058","organonitrogen compound biosynthetic process|1901566","cellular biosynthetic process|0044249","protein metabolic process|0044267","macromolecule biosynthetic process|0009059","cellular macromolecule biosynthetic process|0034645";go_function="molecular_function|0003674","binding|0005488","organic cyclic compound binding|0097159","heterocyclic compound binding|1901363","nucleic acid binding|0003676","RNA binding|0003723","ion binding|0043167","snoRNA binding|0030515","catalytic activity|0003824","hydrolase activity|0016787","anion binding|0043168","carbohydrate derivative binding|0097367","nucleoside phosphate binding|1901265","nucleotide binding|0000166","small molecule binding|0036094","purine nucleotide binding|0017076","hydrolase activity, acting on acid anhydrides, in phosphorus-containing anhydrides|0016818","hydrolase activity, acting on acid anhydrides|0016817","pyrophosphatase activity|0016462","ribonucleotide binding|0032553","purine ribonucleotide binding|0032555","purine ribonucleoside triphosphate binding|0035639","ribonucleoside triphosphate phosphatase activity|0017111","purine nucleoside binding|0001883","guanyl nucleotide binding|0019001","purine ribonucleoside binding|0032550","GTP binding|0005525","guanyl ribonucleotide binding|0032561","ribonucleoside binding|0032549","nucleoside binding|0001882","GTPase activity|0003924";go_component="cellular_component|0005575","organelle|0043226","intracellular organelle|0043229","cellular anatomical entity|0110165","intracellular non-membrane-bounded organelle|0043232","non-membrane-bounded organelle|0043228","protein-containing complex|0032991","nucleolus|0005730","ribonucleoprotein complex|1990904","preribosome|0030684","preribosome, small subunit precursor|0030688","membrane-bounded organelle|0043227","intracellular membrane-bounded organelle|0043231","nucleus|0005634"
JABGON010000280.1	AUGUSTUS	exon	26602	27008	.	+	.	ID=g10200.t1.e1;Parent=g10200.t1
JABGON010000280.1	AUGUSTUS	CDS	27065	27287	1	+	1	ID=g10200.t1.c;Parent=g10200.t1
JABGON010000280.1	AUGUSTUS	exon	27065	27287	.	+	.	ID=g10200.t1.e2;Parent=g10200.t1
JABGON010000280.1	AUGUSTUS	CDS	27344	28597	1	+	0	ID=g10200.t1.c;Parent=g10200.t1
JABGON010000280.1	AUGUSTUS	exon	27344	28597	.	+	.	ID=g10200.t1.e3;Parent=g10200.t1
JABGON010000280.1	AUGUSTUS	CDS	28658	29311	1	+	0	ID=g10200.t1.c;Parent=g10200.t1
JABGON010000280.1	AUGUSTUS	exon	28658	29311	.	+	.	ID=g10200.t1.e4;Parent=g10200.t1
JABGON010000280.1	AUGUSTUS	CDS	29367	29537	1	+	0	ID=g10200.t1.c;Parent=g10200.t1
JABGON010000280.1	AUGUSTUS	exon	29367	29537	.	+	.	ID=g10200.t1.e5;Parent=g10200.t1
JABGON010000280.1	AUGUSTUS	stop_codon	29535	29537	.	+	0	ID=g10200.t1.stp;Parent=g10200.t1
JABGON010000280.1	AUGUSTUS	gene	29845	32172	.	+	.	ID=g10201
JABGON010000280.1	AUGUSTUS	mRNA	29845	32172	1	+	.	ID=g10201.t1;Parent=g10201
JABGON010000280.1	AUGUSTUS	start_codon	29845	29847	.	+	0	ID=g10201.t1.srt;Parent=g10201.t1
JABGON010000280.1	AUGUSTUS	CDS	29845	30018	1	+	0	ID=g10201.t1.c;Parent=g10201.t1; product="Proteophosphoglycan ppg4"; Dbxref=UniProtKB/TrEMBL:A0A2T0A052; go_process="biological_process|0008150","cellular process|0009987","metabolic process|0008152","cellular metabolic process|0044237","organic substance metabolic process|0071704","primary metabolic process|0044238","nitrogen compound metabolic process|0006807","organic cyclic compound metabolic process|1901360","macromolecule metabolic process|0043170","cellular aromatic compound metabolic process|0006725","cellular nitrogen compound metabolic process|0034641","heterocycle metabolic process|0046483","nucleobase-containing compound metabolic process|0006139","nucleic acid metabolic process|0090304","RNA metabolic process|0016070","RNA processing|0006396","mRNA metabolic process|0016071","RNA splicing|0008380","mRNA processing|0006397","RNA splicing, via transesterification reactions with bulged adenosine as nucleophile|0000377","RNA splicing, via transesterification reactions|0000375","mRNA splicing, via spliceosome|0000398";go_function="molecular_function|0003674","catalytic activity|0003824","hydrolase activity|0016787","hydrolase activity, acting on ester bonds|0016788","catalytic activity, acting on RNA|0140098","nuclease activity|0004518","endonuclease activity|0004519","RNA endonuclease activity|0004521","ribonuclease activity|0004540","RNA endonuclease activity, producing 5'-phosphomonoesters|0016891","endonuclease activity, active with either ribo- or deoxyribonucleic acids and producing 5'-phosphomonoesters|0016893","binding|0005488","metal ion binding|0046872","cation binding|0043169","ion binding|0043167";go_component="cellular_component|0005575","cellular anatomical entity|0110165","membrane-bounded organelle|0043227","intracellular membrane-bounded organelle|0043231","intracellular organelle|0043229","organelle|0043226","nucleus|0005634"
JABGON010000280.1	AUGUSTUS	exon	29845	30018	.	+	.	ID=g10201.t1.e1;Parent=g10201.t1
JABGON010000280.1	AUGUSTUS	CDS	30100	30257	1	+	0	ID=g10201.t1.c;Parent=g10201.t1
JABGON010000280.1	AUGUSTUS	exon	30100	30257	.	+	.	ID=g10201.t1.e2;Parent=g10201.t1
JABGON010000280.1	AUGUSTUS	CDS	30319	30443	1	+	1	ID=g10201.t1.c;Parent=g10201.t1
JABGON010000280.1	AUGUSTUS	exon	30319	30443	.	+	.	ID=g10201.t1.e3;Parent=g10201.t1
JABGON010000280.1	AUGUSTUS	CDS	30538	30623	1	+	2	ID=g10201.t1.c;Parent=g10201.t1
JABGON010000280.1	AUGUSTUS	exon	30538	30623	.	+	.	ID=g10201.t1.e4;Parent=g10201.t1
JABGON010000280.1	AUGUSTUS	CDS	30680	30796	1	+	0	ID=g10201.t1.c;Parent=g10201.t1
JABGON010000280.1	AUGUSTUS	exon	30680	30796	.	+	.	ID=g10201.t1.e5;Parent=g10201.t1
JABGON010000280.1	AUGUSTUS	CDS	30853	31383	1	+	0	ID=g10201.t1.c;Parent=g10201.t1
JABGON010000280.1	AUGUSTUS	exon	30853	31383	.	+	.	ID=g10201.t1.e6;Parent=g10201.t1
JABGON010000280.1	AUGUSTUS	CDS	31445	31793	1	+	0	ID=g10201.t1.c;Parent=g10201.t1
JABGON010000280.1	AUGUSTUS	exon	31445	31793	.	+	.	ID=g10201.t1.e7;Parent=g10201.t1
JABGON010000280.1	AUGUSTUS	CDS	31892	32172	1	+	2	ID=g10201.t1.c;Parent=g10201.t1
JABGON010000280.1	AUGUSTUS	exon	31892	32172	.	+	.	ID=g10201.t1.e8;Parent=g10201.t1
JABGON010000280.1	AUGUSTUS	stop_codon	32170	32172	.	+	0	ID=g10201.t1.stp;Parent=g10201.t1
JABGON010000280.1	AUGUSTUS	mRNA	29845	32172	1	+	.	ID=g10201.t2;Parent=g10201
JABGON010000280.1	AUGUSTUS	start_codon	29845	29847	.	+	0	ID=g10201.t2.srt;Parent=g10201.t2
JABGON010000280.1	AUGUSTUS	CDS	29845	30018	1	+	0	ID=g10201.t2.c;Parent=g10201.t2; product="Proteophosphoglycan ppg4"; Dbxref=UniProtKB/TrEMBL:A0A2T0A052; go_process="biological_process|0008150","cellular process|0009987","metabolic process|0008152","cellular metabolic process|0044237","organic substance metabolic process|0071704","primary metabolic process|0044238","nitrogen compound metabolic process|0006807","organic cyclic compound metabolic process|1901360","macromolecule metabolic process|0043170","cellular aromatic compound metabolic process|0006725","cellular nitrogen compound metabolic process|0034641","heterocycle metabolic process|0046483","nucleobase-containing compound metabolic process|0006139","nucleic acid metabolic process|0090304","RNA metabolic process|0016070","RNA processing|0006396","mRNA metabolic process|0016071","RNA splicing|0008380","mRNA processing|0006397","RNA splicing, via transesterification reactions with bulged adenosine as nucleophile|0000377","RNA splicing, via transesterification reactions|0000375","mRNA splicing, via spliceosome|0000398";go_function="molecular_function|0003674","catalytic activity|0003824","hydrolase activity|0016787","hydrolase activity, acting on ester bonds|0016788","catalytic activity, acting on RNA|0140098","nuclease activity|0004518","endonuclease activity|0004519","RNA endonuclease activity|0004521","ribonuclease activity|0004540","RNA endonuclease activity, producing 5'-phosphomonoesters|0016891","endonuclease activity, active with either ribo- or deoxyribonucleic acids and producing 5'-phosphomonoesters|0016893","binding|0005488","metal ion binding|0046872","cation binding|0043169","ion binding|0043167";go_component="cellular_component|0005575","cellular anatomical entity|0110165","membrane-bounded organelle|0043227","intracellular membrane-bounded organelle|0043231","intracellular organelle|0043229","organelle|0043226","nucleus|0005634"
JABGON010000280.1	AUGUSTUS	exon	29845	30018	.	+	.	ID=g10201.t2.e1;Parent=g10201.t2
JABGON010000280.1	AUGUSTUS	CDS	30100	30257	1	+	0	ID=g10201.t2.c;Parent=g10201.t2
JABGON010000280.1	AUGUSTUS	exon	30100	30257	.	+	.	ID=g10201.t2.e2;Parent=g10201.t2
JABGON010000280.1	AUGUSTUS	CDS	30319	30443	1	+	1	ID=g10201.t2.c;Parent=g10201.t2
JABGON010000280.1	AUGUSTUS	exon	30319	30443	.	+	.	ID=g10201.t2.e3;Parent=g10201.t2
JABGON010000280.1	AUGUSTUS	CDS	30538	30623	1	+	2	ID=g10201.t2.c;Parent=g10201.t2
JABGON010000280.1	AUGUSTUS	exon	30538	30623	.	+	.	ID=g10201.t2.e4;Parent=g10201.t2
JABGON010000280.1	AUGUSTUS	CDS	30680	30796	1	+	0	ID=g10201.t2.c;Parent=g10201.t2
JABGON010000280.1	AUGUSTUS	exon	30680	30796	.	+	.	ID=g10201.t2.e5;Parent=g10201.t2
JABGON010000280.1	AUGUSTUS	CDS	30853	31383	1	+	0	ID=g10201.t2.c;Parent=g10201.t2
JABGON010000280.1	AUGUSTUS	exon	30853	31383	.	+	.	ID=g10201.t2.e6;Parent=g10201.t2
JABGON010000280.1	AUGUSTUS	CDS	31436	31793	1	+	0	ID=g10201.t2.c;Parent=g10201.t2
JABGON010000280.1	AUGUSTUS	exon	31436	31793	.	+	.	ID=g10201.t2.e7;Parent=g10201.t2
JABGON010000280.1	AUGUSTUS	CDS	31892	32172	1	+	2	ID=g10201.t2.c;Parent=g10201.t2
JABGON010000280.1	AUGUSTUS	exon	31892	32172	.	+	.	ID=g10201.t2.e8;Parent=g10201.t2
JABGON010000280.1	AUGUSTUS	stop_codon	32170	32172	.	+	0	ID=g10201.t2.stp;Parent=g10201.t2
JABGON010000280.1	AUGUSTUS	gene	32768	34943	.	+	.	ID=g10202
JABGON010000280.1	AUGUSTUS	mRNA	32768	34943	0.82	+	.	ID=g10202.t1;Parent=g10202
JABGON010000280.1	AUGUSTUS	start_codon	32768	32770	.	+	0	ID=g10202.t1.srt;Parent=g10202.t1
JABGON010000280.1	AUGUSTUS	CDS	32768	32869	0.82	+	0	ID=g10202.t1.c;Parent=g10202.t1; product="Peptidase M20 dimerisation domain-containing protein"; Dbxref=UniProtKB/TrEMBL:A0A2T0A026; go_process="biological_process|0008150","cellular process|0009987","metabolic process|0008152","response to stimulus|0050896","organic substance metabolic process|0071704","cellular metabolic process|0044237","primary metabolic process|0044238","nitrogen compound metabolic process|0006807","response to chemical|0042221","organonitrogen compound metabolic process|1901564","small molecule metabolic process|0044281","catabolic process|0009056","organic acid metabolic process|0006082","organic substance catabolic process|1901575","oxoacid metabolic process|0043436","carboxylic acid metabolic process|0019752","cellular catabolic process|0044248","small molecule catabolic process|0044282","organonitrogen compound catabolic process|1901565","response to toxic substance|0009636","alpha-amino acid metabolic process|1901605","carboxylic acid catabolic process|0046395","alpha-amino acid catabolic process|1901606","organic acid catabolic process|0016054","amino acid metabolic process|0006520","amino acid catabolic process|0009063","sulfur compound metabolic process|0006790","sulfur compound catabolic process|0044273","sulfur amino acid metabolic process|0000096","homocysteine metabolic process|0050667","response to xenobiotic stimulus|0009410","biological regulation|0065007","regulation of biological process|0050789","regulation of cellular process|0050794";go_function="molecular_function|0003674","binding|0005488","catalytic activity|0003824","hydrolase activity|0016787","catalytic activity, acting on a protein|0140096","cysteine-type peptidase activity|0008234","cysteine-type endopeptidase activity|0004197","peptidase activity|0008233","peptidase activity|0070011","endopeptidase activity|0004175","protein binding|0005515","identical protein binding|0042802","exopeptidase activity|0008238","aminopeptidase activity|0004177","nucleic acid binding|0003676","organic cyclic compound binding|0097159","heterocyclic compound binding|1901363","DNA binding|0003677","RNA binding|0003723","double-stranded DNA binding|0003690","sequence-specific DNA binding|0043565","transcription cis-regulatory region binding|0000976","sequence-specific double-stranded DNA binding|1990837","transcription regulatory region nucleic acid binding|0001067","transcription cis-regulatory region binding|0044212","cis-regulatory region sequence-specific DNA binding|0000987","RNA polymerase II transcription regulatory region sequence-specific DNA binding|0001012","RNA polymerase II transcription regulatory region sequence-specific DNA binding|0000977","RNA polymerase II cis-regulatory region sequence-specific DNA binding|0000978","mRNA binding|0003729","single-stranded DNA binding|0003697";go_component="cellular_component|0005575","cellular anatomical entity|0110165","cytoplasm|0005737","intracellular organelle|0043229","organelle|0043226","intracellular membrane-bounded organelle|0043231","membrane-bounded organelle|0043227","nucleus|0005634"; ec_number=3.4.22.40
JABGON010000280.1	AUGUSTUS	exon	32768	32869	.	+	.	ID=g10202.t1.e1;Parent=g10202.t1
JABGON010000280.1	AUGUSTUS	CDS	32928	33051	1	+	0	ID=g10202.t1.c;Parent=g10202.t1
JABGON010000280.1	AUGUSTUS	exon	32928	33051	.	+	.	ID=g10202.t1.e2;Parent=g10202.t1
JABGON010000280.1	AUGUSTUS	CDS	33107	33170	1	+	2	ID=g10202.t1.c;Parent=g10202.t1
JABGON010000280.1	AUGUSTUS	exon	33107	33170	.	+	.	ID=g10202.t1.e3;Parent=g10202.t1
JABGON010000280.1	AUGUSTUS	CDS	33227	33305	1	+	1	ID=g10202.t1.c;Parent=g10202.t1
JABGON010000280.1	AUGUSTUS	exon	33227	33305	.	+	.	ID=g10202.t1.e4;Parent=g10202.t1
JABGON010000280.1	AUGUSTUS	CDS	33370	33502	1	+	0	ID=g10202.t1.c;Parent=g10202.t1
JABGON010000280.1	AUGUSTUS	exon	33370	33502	.	+	.	ID=g10202.t1.e5;Parent=g10202.t1
JABGON010000280.1	AUGUSTUS	CDS	33557	33780	1	+	2	ID=g10202.t1.c;Parent=g10202.t1
JABGON010000280.1	AUGUSTUS	exon	33557	33780	.	+	.	ID=g10202.t1.e6;Parent=g10202.t1
JABGON010000280.1	AUGUSTUS	CDS	33841	33903	1	+	0	ID=g10202.t1.c;Parent=g10202.t1
JABGON010000280.1	AUGUSTUS	exon	33841	33903	.	+	.	ID=g10202.t1.e7;Parent=g10202.t1
JABGON010000280.1	AUGUSTUS	CDS	33976	34221	1	+	0	ID=g10202.t1.c;Parent=g10202.t1
JABGON010000280.1	AUGUSTUS	exon	33976	34221	.	+	.	ID=g10202.t1.e8;Parent=g10202.t1
JABGON010000280.1	AUGUSTUS	CDS	34278	34308	1	+	0	ID=g10202.t1.c;Parent=g10202.t1
JABGON010000280.1	AUGUSTUS	exon	34278	34308	.	+	.	ID=g10202.t1.e9;Parent=g10202.t1
JABGON010000280.1	AUGUSTUS	CDS	34370	34499	1	+	2	ID=g10202.t1.c;Parent=g10202.t1
JABGON010000280.1	AUGUSTUS	exon	34370	34499	.	+	.	ID=g10202.t1.e10;Parent=g10202.t1
JABGON010000280.1	AUGUSTUS	CDS	34558	34630	1	+	1	ID=g10202.t1.c;Parent=g10202.t1
JABGON010000280.1	AUGUSTUS	exon	34558	34630	.	+	.	ID=g10202.t1.e11;Parent=g10202.t1
JABGON010000280.1	AUGUSTUS	CDS	34712	34871	1	+	0	ID=g10202.t1.c;Parent=g10202.t1
JABGON010000280.1	AUGUSTUS	exon	34712	34871	.	+	.	ID=g10202.t1.e12;Parent=g10202.t1
JABGON010000280.1	AUGUSTUS	CDS	34930	34943	1	+	2	ID=g10202.t1.c;Parent=g10202.t1
JABGON010000280.1	AUGUSTUS	exon	34930	34943	.	+	.	ID=g10202.t1.e13;Parent=g10202.t1
JABGON010000280.1	AUGUSTUS	stop_codon	34941	34943	.	+	0	ID=g10202.t1.stp;Parent=g10202.t1
JABGON010000280.1	AUGUSTUS	gene	37175	38786	.	+	.	ID=g10203
JABGON010000280.1	AUGUSTUS	mRNA	37175	38786	0.98	+	.	ID=g10203.t1;Parent=g10203
JABGON010000280.1	AUGUSTUS	start_codon	37175	37177	.	+	0	ID=g10203.t1.srt;Parent=g10203.t1
JABGON010000280.1	AUGUSTUS	CDS	37175	37657	0.98	+	0	ID=g10203.t1.c;Parent=g10203.t1; product="hypothetical protein"; go_process="biological_process|0008150","cellular process|0009987","metabolic process|0008152","cellular metabolic process|0044237","organic substance metabolic process|0071704","primary metabolic process|0044238","nitrogen compound metabolic process|0006807","organonitrogen compound metabolic process|1901564","macromolecule metabolic process|0043170","cellular macromolecule metabolic process|0044260","cellular component organization or biogenesis|0071840","macromolecule modification|0043412","cellular component organization|0016043","protein metabolic process|0019538","protein metabolic process|0044267","protein modification process|0006464","protein modification process|0036211","biological regulation|0065007","chromatin organization|0006325","regulation of biological process|0050789","regulation of cellular process|0050794","peptidyl-amino acid modification|0018193","regulation of primary metabolic process|0080090","negative regulation of biological process|0048519","regulation of metabolic process|0019222","regulation of cellular metabolic process|0031323","regulation of macromolecule metabolic process|0060255","regulation of nitrogen compound metabolic process|0051171","negative regulation of macromolecule metabolic process|0010605","regulation of gene expression|0010468","regulation of cellular biosynthetic process|0031326","negative regulation of metabolic process|0009892","regulation of biosynthetic process|0009889","regulation of macromolecule biosynthetic process|0010556","regulation of protein metabolic process|0051246","regulation of cellular macromolecule biosynthetic process|2000112","protein hydroxylation|0018126","regulation of protein metabolic process|0032268","negative regulation of gene expression|0010629","post-transcriptional regulation of gene expression|0010608","regulation of translation|0006417","regulation of amide metabolic process|0034248","positive regulation of biological process|0048518","regulation of cellular component organization|0051128","positive regulation of cellular process|0048522","positive regulation of metabolic process|0009893","positive regulation of macromolecule metabolic process|0010604","positive regulation of cellular metabolic process|0031325","positive regulation of nitrogen compound metabolic process|0051173","positive regulation of biosynthetic process|0009891","positive regulation of cellular component organization|0051130","positive regulation of cellular biosynthetic process|0031328","positive regulation of protein metabolic process|0051247","positive regulation of macromolecule biosynthetic process|0010557","positive regulation of gene expression|0010628","methylation|0032259","positive regulation of protein metabolic process|0032270","obsolete covalent chromatin modification|0016569","regulation of protein-containing complex disassembly|0043244","histone modification|0016570","macromolecule methylation|0043414","positive regulation of amide metabolic process|0034250","protein alkylation|0008213","protein methylation|0006479","histone methylation|0016571","positive regulation of translation|0045727","peptidyl-arginine modification|0018195","positive regulation of protein-containing complex disassembly|0043243","chromatin remodeling|0006338","demethylation|0070988","protein demethylation|0006482","protein dealkylation|0008214","histone demethylation|0016577";go_function="molecular_function|0003674","binding|0005488","catalytic activity|0003824","catalytic activity, acting on a protein|0140096","demethylase activity|0032451","histone demethylase activity|0032452","organic cyclic compound binding|0097159","heterocyclic compound binding|1901363","nucleic acid binding|0003676","DNA binding|0003677","sequence-specific DNA binding|0043565","cation binding|0043169","metal ion binding|0046872","ion binding|0043167","oxidoreductase activity|0016491","dioxygenase activity|0051213","oxidoreductase activity, acting on paired donors, with incorporation or reduction of molecular oxygen|0016705","2-oxoglutarate-dependent dioxygenase activity|0016706","protein binding|0005515","identical protein binding|0042802","protein-containing complex binding|0044877";go_component="cellular_component|0005575","cellular anatomical entity|0110165","membrane-bounded organelle|0043227","intracellular organelle|0043229","organelle|0043226","intracellular membrane-bounded organelle|0043231","nucleus|0005634","cytoplasm|0005737"
JABGON010000280.1	AUGUSTUS	exon	37175	37657	.	+	.	ID=g10203.t1.e1;Parent=g10203.t1
JABGON010000280.1	AUGUSTUS	CDS	37717	37762	1	+	0	ID=g10203.t1.c;Parent=g10203.t1
JABGON010000280.1	AUGUSTUS	exon	37717	37762	.	+	.	ID=g10203.t1.e2;Parent=g10203.t1
JABGON010000280.1	AUGUSTUS	CDS	37815	38028	1	+	2	ID=g10203.t1.c;Parent=g10203.t1
JABGON010000280.1	AUGUSTUS	exon	37815	38028	.	+	.	ID=g10203.t1.e3;Parent=g10203.t1
JABGON010000280.1	AUGUSTUS	CDS	38082	38339	1	+	1	ID=g10203.t1.c;Parent=g10203.t1
JABGON010000280.1	AUGUSTUS	exon	38082	38339	.	+	.	ID=g10203.t1.e4;Parent=g10203.t1
JABGON010000280.1	AUGUSTUS	CDS	38398	38542	1	+	1	ID=g10203.t1.c;Parent=g10203.t1
JABGON010000280.1	AUGUSTUS	exon	38398	38542	.	+	.	ID=g10203.t1.e5;Parent=g10203.t1
JABGON010000280.1	AUGUSTUS	CDS	38604	38786	1	+	0	ID=g10203.t1.c;Parent=g10203.t1
JABGON010000280.1	AUGUSTUS	exon	38604	38786	.	+	.	ID=g10203.t1.e6;Parent=g10203.t1
JABGON010000280.1	AUGUSTUS	stop_codon	38784	38786	.	+	0	ID=g10203.t1.stp;Parent=g10203.t1
JABGON010000280.1	AUGUSTUS	gene	39281	41705	.	+	.	ID=g10204
JABGON010000280.1	AUGUSTUS	mRNA	39281	41705	1	+	.	ID=g10204.t1;Parent=g10204
JABGON010000280.1	AUGUSTUS	start_codon	39281	39283	.	+	0	ID=g10204.t1.srt;Parent=g10204.t1
JABGON010000280.1	AUGUSTUS	CDS	39281	39547	1	+	0	ID=g10204.t1.c;Parent=g10204.t1; product="Proteophosphoglycan ppg4"; Dbxref=UniProtKB/TrEMBL:A0A2T0A024; go_process="biological_process|0008150","cellular process|0009987","metabolic process|0008152","organic substance metabolic process|0071704","cellular metabolic process|0044237","primary metabolic process|0044238","macromolecule metabolic process|0043170","nitrogen compound metabolic process|0006807","small molecule metabolic process|0044281","carboxylic acid metabolic process|0019752","organonitrogen compound metabolic process|1901564","oxoacid metabolic process|0043436","organic acid metabolic process|0006082","organic cyclic compound metabolic process|1901360","heterocycle metabolic process|0046483","cellular nitrogen compound metabolic process|0034641","cellular aromatic compound metabolic process|0006725","nucleobase-containing compound metabolic process|0006139","nucleic acid metabolic process|0090304","RNA metabolic process|0016070","amino acid metabolic process|0006520","tRNA metabolic process|0006399","ncRNA metabolic process|0034660","amino acid activation|0043038","tRNA aminoacylation|0043039","tRNA aminoacylation for protein translation|0006418","biosynthetic process|0009058","cellular biosynthetic process|0044249","organic substance biosynthetic process|1901576","cellular macromolecule metabolic process|0044260","protein metabolic process|0019538","protein metabolic process|0044267","organonitrogen compound biosynthetic process|1901566","macromolecule biosynthetic process|0009059","cellular macromolecule biosynthetic process|0034645","cellular nitrogen compound biosynthetic process|0044271","amide metabolic process|0043603","peptide metabolic process|0006518","peptide biosynthetic process|0043043","amide biosynthetic process|0043604","translation|0006412","mitochondrial translation|0032543";go_function="molecular_function|0003674","binding|0005488","catalytic activity|0003824","organic cyclic compound binding|0097159","heterocyclic compound binding|1901363","small molecule binding|0036094","ion binding|0043167","nucleoside phosphate binding|1901265","nucleotide binding|0000166","anion binding|0043168","carbohydrate derivative binding|0097367","obsolete drug binding|0008144","purine nucleotide binding|0017076","purine ribonucleotide binding|0032555","purine ribonucleoside triphosphate binding|0035639","ribonucleotide binding|0032553","ATP binding|0005524","adenyl ribonucleotide binding|0032559","adenyl nucleotide binding|0030554","catalytic activity, acting on RNA|0140098","catalytic activity, acting on a tRNA|0140101","ligase activity|0016874","aminoacyl-tRNA ligase activity|0004812","ligase activity, forming carbon-oxygen bonds|0016875","nucleic acid binding|0003676","RNA binding|0003723","cation binding|0043169";go_component="cellular_component|0005575","cellular anatomical entity|0110165","organelle|0043226","membrane-bounded organelle|0043227","intracellular organelle|0043229","intracellular membrane-bounded organelle|0043231","cytosol|0005829","mitochondrion|0005739"
JABGON010000280.1	AUGUSTUS	exon	39281	39547	.	+	.	ID=g10204.t1.e1;Parent=g10204.t1
JABGON010000280.1	AUGUSTUS	CDS	39721	40138	1	+	0	ID=g10204.t1.c;Parent=g10204.t1
JABGON010000280.1	AUGUSTUS	exon	39721	40138	.	+	.	ID=g10204.t1.e2;Parent=g10204.t1
JABGON010000280.1	AUGUSTUS	CDS	40198	40359	1	+	2	ID=g10204.t1.c;Parent=g10204.t1
JABGON010000280.1	AUGUSTUS	exon	40198	40359	.	+	.	ID=g10204.t1.e3;Parent=g10204.t1
JABGON010000280.1	AUGUSTUS	CDS	40437	40801	1	+	2	ID=g10204.t1.c;Parent=g10204.t1
JABGON010000280.1	AUGUSTUS	exon	40437	40801	.	+	.	ID=g10204.t1.e4;Parent=g10204.t1
JABGON010000280.1	AUGUSTUS	CDS	40873	41129	1	+	0	ID=g10204.t1.c;Parent=g10204.t1
JABGON010000280.1	AUGUSTUS	exon	40873	41129	.	+	.	ID=g10204.t1.e5;Parent=g10204.t1
JABGON010000280.1	AUGUSTUS	CDS	41192	41247	1	+	1	ID=g10204.t1.c;Parent=g10204.t1
JABGON010000280.1	AUGUSTUS	exon	41192	41247	.	+	.	ID=g10204.t1.e6;Parent=g10204.t1
JABGON010000280.1	AUGUSTUS	CDS	41323	41705	1	+	2	ID=g10204.t1.c;Parent=g10204.t1
JABGON010000280.1	AUGUSTUS	exon	41323	41705	.	+	.	ID=g10204.t1.e7;Parent=g10204.t1
JABGON010000280.1	AUGUSTUS	stop_codon	41703	41705	.	+	0	ID=g10204.t1.stp;Parent=g10204.t1
JABGON010000280.1	AUGUSTUS	gene	42022	42774	.	+	.	ID=g10205
JABGON010000280.1	AUGUSTUS	mRNA	42022	42774	1	+	.	ID=g10205.t1;Parent=g10205
JABGON010000280.1	AUGUSTUS	start_codon	42022	42024	.	+	0	ID=g10205.t1.srt;Parent=g10205.t1
JABGON010000280.1	AUGUSTUS	CDS	42022	42222	1	+	0	ID=g10205.t1.c;Parent=g10205.t1; product="Histidinol-phosphatase"; Dbxref=UniProtKB/TrEMBL:A0A2T0A001
JABGON010000280.1	AUGUSTUS	exon	42022	42222	.	+	.	ID=g10205.t1.e1;Parent=g10205.t1
JABGON010000280.1	AUGUSTUS	CDS	42625	42774	1	+	0	ID=g10205.t1.c;Parent=g10205.t1
JABGON010000280.1	AUGUSTUS	exon	42625	42774	.	+	.	ID=g10205.t1.e2;Parent=g10205.t1
JABGON010000280.1	AUGUSTUS	stop_codon	42772	42774	.	+	0	ID=g10205.t1.stp;Parent=g10205.t1
JABGON010000280.1	AUGUSTUS	gene	43574	45730	.	+	.	ID=g10206
JABGON010000280.1	AUGUSTUS	mRNA	43574	45730	0.49	+	.	ID=g10206.t1;Parent=g10206
JABGON010000280.1	AUGUSTUS	start_codon	43574	43576	.	+	0	ID=g10206.t1.srt;Parent=g10206.t1
JABGON010000280.1	AUGUSTUS	CDS	43574	43577	0.49	+	0	ID=g10206.t1.c;Parent=g10206.t1; product="glycine dehydrogenase (aminomethyl-transferring)"; Dbxref=UniProtKB/TrEMBL:A0A2T0A010; go_process="biological_process|0008150","biological regulation|0065007","regulation of biological quality|0065008","homeostatic process|0042592","chemical homeostasis|0048878","obsolete divalent inorganic cation homeostasis|0072507","monoatomic cation homeostasis|0055080","inorganic ion homeostasis|0098771","obsolete metal ion homeostasis|0055065","monoatomic ion homeostasis|0050801","transport|0006810","establishment of localization|0051234","localization|0051179","monoatomic ion transport|0006811","monoatomic cation transport|0006812","metal ion transport|0030001","inorganic cation transmembrane transport|0072511","metal ion transport|0070838","multicellular organismal process|0032501","response to stimulus|0050896";go_function="molecular_function|0003674","transporter activity|0005215","transmembrane transporter activity|0022857","monoatomic ion transmembrane transporter activity|0015075","inorganic molecular entity transmembrane transporter activity|0015318","inorganic cation transmembrane transporter activity|0022890","monoatomic cation transmembrane transporter activity|0008324","metal ion transmembrane transporter activity|0046873","magnesium ion transmembrane transporter activity|0015095","binding|0005488","inorganic cation transmembrane transporter activity|0015077","organic cyclic compound binding|0097159","heterocyclic compound binding|1901363","ion binding|0043167","anion binding|0043168","carbohydrate derivative binding|0097367","nucleotide binding|0000166","small molecule binding|0036094","nucleoside phosphate binding|1901265","sodium ion transmembrane transporter activity|0015081","obsolete drug binding|0008144","ribonucleotide binding|0032553","purine ribonucleotide binding|0032555","adenyl ribonucleotide binding|0032559","adenyl nucleotide binding|0030554","ATP binding|0005524","purine nucleotide binding|0017076","purine ribonucleoside triphosphate binding|0035639";go_component="cellular_component|0005575","cellular anatomical entity|0110165","membrane|0016021","obsolete intrinsic component of membrane|0031224","intracellular membrane-bounded organelle|0043231","organelle|0043226","membrane-bounded organelle|0043227","intracellular organelle|0043229","membrane|0016020","plasma membrane|0005886","plasma membrane region|0098590"
JABGON010000280.1	AUGUSTUS	exon	43574	43577	.	+	.	ID=g10206.t1.e1;Parent=g10206.t1
JABGON010000280.1	AUGUSTUS	CDS	43643	43666	1	+	2	ID=g10206.t1.c;Parent=g10206.t1
JABGON010000280.1	AUGUSTUS	exon	43643	43666	.	+	.	ID=g10206.t1.e2;Parent=g10206.t1
JABGON010000280.1	AUGUSTUS	CDS	43723	43851	1	+	2	ID=g10206.t1.c;Parent=g10206.t1
JABGON010000280.1	AUGUSTUS	exon	43723	43851	.	+	.	ID=g10206.t1.e3;Parent=g10206.t1
JABGON010000280.1	AUGUSTUS	CDS	43908	44065	1	+	2	ID=g10206.t1.c;Parent=g10206.t1
JABGON010000280.1	AUGUSTUS	exon	43908	44065	.	+	.	ID=g10206.t1.e4;Parent=g10206.t1
JABGON010000280.1	AUGUSTUS	CDS	44176	44445	1	+	0	ID=g10206.t1.c;Parent=g10206.t1
JABGON010000280.1	AUGUSTUS	exon	44176	44445	.	+	.	ID=g10206.t1.e5;Parent=g10206.t1
JABGON010000280.1	AUGUSTUS	CDS	44527	44637	1	+	0	ID=g10206.t1.c;Parent=g10206.t1
JABGON010000280.1	AUGUSTUS	exon	44527	44637	.	+	.	ID=g10206.t1.e6;Parent=g10206.t1
JABGON010000280.1	AUGUSTUS	CDS	44697	44725	1	+	0	ID=g10206.t1.c;Parent=g10206.t1
JABGON010000280.1	AUGUSTUS	exon	44697	44725	.	+	.	ID=g10206.t1.e7;Parent=g10206.t1
JABGON010000280.1	AUGUSTUS	CDS	44785	44860	1	+	1	ID=g10206.t1.c;Parent=g10206.t1
JABGON010000280.1	AUGUSTUS	exon	44785	44860	.	+	.	ID=g10206.t1.e8;Parent=g10206.t1
JABGON010000280.1	AUGUSTUS	CDS	44922	44963	1	+	0	ID=g10206.t1.c;Parent=g10206.t1
JABGON010000280.1	AUGUSTUS	exon	44922	44963	.	+	.	ID=g10206.t1.e9;Parent=g10206.t1
JABGON010000280.1	AUGUSTUS	CDS	45018	45101	1	+	0	ID=g10206.t1.c;Parent=g10206.t1
JABGON010000280.1	AUGUSTUS	exon	45018	45101	.	+	.	ID=g10206.t1.e10;Parent=g10206.t1
JABGON010000280.1	AUGUSTUS	CDS	45160	45259	1	+	0	ID=g10206.t1.c;Parent=g10206.t1
JABGON010000280.1	AUGUSTUS	exon	45160	45259	.	+	.	ID=g10206.t1.e11;Parent=g10206.t1
JABGON010000280.1	AUGUSTUS	CDS	45315	45730	1	+	2	ID=g10206.t1.c;Parent=g10206.t1
JABGON010000280.1	AUGUSTUS	exon	45315	45730	.	+	.	ID=g10206.t1.e12;Parent=g10206.t1
JABGON010000280.1	AUGUSTUS	stop_codon	45728	45730	.	+	0	ID=g10206.t1.stp;Parent=g10206.t1
JABGON010000280.1	GeneMark.hmm3	mRNA	43654	45730	.	+	.	ID=g10206.t2;Parent=g10206
JABGON010000280.1	GeneMark.hmm3	start_codon	43654	43656	.	+	0	ID=g10206.t2.srt;Parent=g10206.t2
JABGON010000280.1	GeneMark.hmm3	CDS	43654	43666	.	+	0	ID=g10206.t2.c;Parent=g10206.t2; product="glycine dehydrogenase (aminomethyl-transferring)"; Dbxref=UniProtKB/TrEMBL:A0A2T0A010; go_process="biological_process|0008150","biological regulation|0065007","regulation of biological quality|0065008","homeostatic process|0042592","chemical homeostasis|0048878","obsolete divalent inorganic cation homeostasis|0072507","monoatomic cation homeostasis|0055080","inorganic ion homeostasis|0098771","obsolete metal ion homeostasis|0055065","monoatomic ion homeostasis|0050801","transport|0006810","establishment of localization|0051234","localization|0051179","monoatomic ion transport|0006811","monoatomic cation transport|0006812","metal ion transport|0030001","inorganic cation transmembrane transport|0072511","metal ion transport|0070838","multicellular organismal process|0032501","response to stimulus|0050896";go_function="molecular_function|0003674","transporter activity|0005215","transmembrane transporter activity|0022857","monoatomic ion transmembrane transporter activity|0015075","inorganic molecular entity transmembrane transporter activity|0015318","inorganic cation transmembrane transporter activity|0022890","monoatomic cation transmembrane transporter activity|0008324","metal ion transmembrane transporter activity|0046873","magnesium ion transmembrane transporter activity|0015095","binding|0005488","inorganic cation transmembrane transporter activity|0015077","organic cyclic compound binding|0097159","heterocyclic compound binding|1901363","ion binding|0043167","anion binding|0043168","carbohydrate derivative binding|0097367","nucleotide binding|0000166","small molecule binding|0036094","nucleoside phosphate binding|1901265","sodium ion transmembrane transporter activity|0015081","obsolete drug binding|0008144","ribonucleotide binding|0032553","purine ribonucleotide binding|0032555","adenyl ribonucleotide binding|0032559","adenyl nucleotide binding|0030554","ATP binding|0005524","purine nucleotide binding|0017076","purine ribonucleoside triphosphate binding|0035639";go_component="cellular_component|0005575","cellular anatomical entity|0110165","membrane|0016021","obsolete intrinsic component of membrane|0031224","intracellular membrane-bounded organelle|0043231","organelle|0043226","membrane-bounded organelle|0043227","intracellular organelle|0043229","membrane|0016020","plasma membrane|0005886","plasma membrane region|0098590"
JABGON010000280.1	GeneMark.hmm3	exon	43654	43666	.	+	0	ID=g10206.t2.e1;Parent=g10206.t2
JABGON010000280.1	GeneMark.hmm3	mRNA	43654	45730	.	+	.	ID=g10206.t2;Parent=g10206
JABGON010000280.1	GeneMark.hmm3	CDS	43723	43851	.	+	2	ID=g10206.t2.c;Parent=g10206.t2; product="glycine dehydrogenase (aminomethyl-transferring)"; Dbxref=UniProtKB/TrEMBL:A0A2T0A010; go_process="biological_process|0008150","biological regulation|0065007","regulation of biological quality|0065008","homeostatic process|0042592","chemical homeostasis|0048878","obsolete divalent inorganic cation homeostasis|0072507","monoatomic cation homeostasis|0055080","inorganic ion homeostasis|0098771","obsolete metal ion homeostasis|0055065","monoatomic ion homeostasis|0050801","transport|0006810","establishment of localization|0051234","localization|0051179","monoatomic ion transport|0006811","monoatomic cation transport|0006812","metal ion transport|0030001","inorganic cation transmembrane transport|0072511","metal ion transport|0070838","multicellular organismal process|0032501","response to stimulus|0050896";go_function="molecular_function|0003674","transporter activity|0005215","transmembrane transporter activity|0022857","monoatomic ion transmembrane transporter activity|0015075","inorganic molecular entity transmembrane transporter activity|0015318","inorganic cation transmembrane transporter activity|0022890","monoatomic cation transmembrane transporter activity|0008324","metal ion transmembrane transporter activity|0046873","magnesium ion transmembrane transporter activity|0015095","binding|0005488","inorganic cation transmembrane transporter activity|0015077","organic cyclic compound binding|0097159","heterocyclic compound binding|1901363","ion binding|0043167","anion binding|0043168","carbohydrate derivative binding|0097367","nucleotide binding|0000166","small molecule binding|0036094","nucleoside phosphate binding|1901265","sodium ion transmembrane transporter activity|0015081","obsolete drug binding|0008144","ribonucleotide binding|0032553","purine ribonucleotide binding|0032555","adenyl ribonucleotide binding|0032559","adenyl nucleotide binding|0030554","ATP binding|0005524","purine nucleotide binding|0017076","purine ribonucleoside triphosphate binding|0035639";go_component="cellular_component|0005575","cellular anatomical entity|0110165","membrane|0016021","obsolete intrinsic component of membrane|0031224","intracellular membrane-bounded organelle|0043231","organelle|0043226","membrane-bounded organelle|0043227","intracellular organelle|0043229","membrane|0016020","plasma membrane|0005886","plasma membrane region|0098590"
JABGON010000280.1	GeneMark.hmm3	exon	43723	43851	.	+	2	ID=g10206.t2.e1;Parent=g10206.t2
JABGON010000280.1	GeneMark.hmm3	CDS	43908	44065	.	+	2	ID=g10206.t2.c;Parent=g10206.t2
JABGON010000280.1	GeneMark.hmm3	exon	43908	44065	.	+	2	ID=g10206.t2.e2;Parent=g10206.t2
JABGON010000280.1	GeneMark.hmm3	CDS	44176	44445	.	+	0	ID=g10206.t2.c;Parent=g10206.t2
JABGON010000280.1	GeneMark.hmm3	exon	44176	44445	.	+	0	ID=g10206.t2.e3;Parent=g10206.t2
JABGON010000280.1	GeneMark.hmm3	CDS	44527	44637	.	+	0	ID=g10206.t2.c;Parent=g10206.t2
JABGON010000280.1	GeneMark.hmm3	exon	44527	44637	.	+	0	ID=g10206.t2.e4;Parent=g10206.t2
JABGON010000280.1	GeneMark.hmm3	CDS	44697	44725	.	+	0	ID=g10206.t2.c;Parent=g10206.t2
JABGON010000280.1	GeneMark.hmm3	exon	44697	44725	.	+	0	ID=g10206.t2.e5;Parent=g10206.t2
JABGON010000280.1	GeneMark.hmm3	CDS	44785	44860	.	+	1	ID=g10206.t2.c;Parent=g10206.t2
JABGON010000280.1	GeneMark.hmm3	exon	44785	44860	.	+	1	ID=g10206.t2.e6;Parent=g10206.t2
JABGON010000280.1	GeneMark.hmm3	CDS	44922	44963	.	+	0	ID=g10206.t2.c;Parent=g10206.t2
JABGON010000280.1	GeneMark.hmm3	exon	44922	44963	.	+	0	ID=g10206.t2.e7;Parent=g10206.t2
JABGON010000280.1	GeneMark.hmm3	CDS	45018	45101	.	+	0	ID=g10206.t2.c;Parent=g10206.t2
JABGON010000280.1	GeneMark.hmm3	exon	45018	45101	.	+	0	ID=g10206.t2.e8;Parent=g10206.t2
JABGON010000280.1	GeneMark.hmm3	CDS	45160	45259	.	+	0	ID=g10206.t2.c;Parent=g10206.t2
JABGON010000280.1	GeneMark.hmm3	exon	45160	45259	.	+	0	ID=g10206.t2.e9;Parent=g10206.t2
JABGON010000280.1	GeneMark.hmm3	CDS	45315	45730	.	+	2	ID=g10206.t2.c;Parent=g10206.t2
JABGON010000280.1	GeneMark.hmm3	exon	45315	45730	.	+	2	ID=g10206.t2.e10;Parent=g10206.t2
JABGON010000280.1	GeneMark.hmm3	stop_codon	45728	45730	.	+	0	ID=g10206.t2.stp;Parent=g10206.t2
JABGON010000280.1	AUGUSTUS	gene	45884	46845	.	-	.	ID=g10207
JABGON010000280.1	AUGUSTUS	mRNA	45884	46845	0.99	-	.	ID=g10207.t1;Parent=g10207
JABGON010000280.1	AUGUSTUS	stop_codon	45884	45886	.	-	0	ID=g10207.t1.stp;Parent=g10207.t1
JABGON010000280.1	AUGUSTUS	CDS	45884	46471	0.99	-	0	ID=g10207.t1.c;Parent=g10207.t1; product="hypothetical protein"; go_function="molecular_function|0003674","binding|0005488","ion binding|0043167","cation binding|0043169","metal ion binding|0046872"
JABGON010000280.1	AUGUSTUS	exon	45884	46471	.	-	.	ID=g10207.t1.e1;Parent=g10207.t1
JABGON010000280.1	AUGUSTUS	CDS	46555	46674	1	-	0	ID=g10207.t1.c;Parent=g10207.t1
JABGON010000280.1	AUGUSTUS	exon	46555	46674	.	-	.	ID=g10207.t1.e2;Parent=g10207.t1
JABGON010000280.1	AUGUSTUS	CDS	46738	46845	1	-	0	ID=g10207.t1.c;Parent=g10207.t1
JABGON010000280.1	AUGUSTUS	exon	46738	46845	.	-	.	ID=g10207.t1.e3;Parent=g10207.t1
JABGON010000280.1	AUGUSTUS	start_codon	46843	46845	.	-	0	ID=g10207.t1.srt;Parent=g10207.t1
JABGON010000280.1	AUGUSTUS	gene	47872	50359	.	+	.	ID=g10208
JABGON010000280.1	AUGUSTUS	mRNA	47872	50359	1	+	.	ID=g10208.t1;Parent=g10208
JABGON010000280.1	AUGUSTUS	start_codon	47872	47874	.	+	0	ID=g10208.t1.srt;Parent=g10208.t1
JABGON010000280.1	AUGUSTUS	CDS	47872	49323	1	+	0	ID=g10208.t1.c;Parent=g10208.t1; product="RING-type E3 ubiquitin transferase"; Dbxref=UniProtKB/TrEMBL:A0A0K3CSD8; go_process="biological_process|0008150","cellular process|0009987","biological regulation|0065007","regulation of biological process|0050789","regulation of cellular process|0050794","signal transduction|0007165","intracellular signal transduction|0035556","metabolic process|0008152","cellular metabolic process|0044237","organic substance metabolic process|0071704","primary metabolic process|0044238","nitrogen compound metabolic process|0006807","macromolecule metabolic process|0043170","cellular macromolecule metabolic process|0044260","organonitrogen compound metabolic process|1901564","protein metabolic process|0019538","macromolecule modification|0043412","protein modification process|0036211","protein modification process|0006464","protein metabolic process|0044267","phosphorus metabolic process|0006793","phosphate-containing compound metabolic process|0006796","phosphorylation|0016310","protein phosphorylation|0006468","cellular component organization|0016043","cellular component organization or biogenesis|0071840","organelle organization|0006996","cytoskeleton organization|0007010","microtubule-based process|0007017","microtubule cytoskeleton organization|0000226","positive regulation of biological process|0048518","negative regulation of biological process|0048519","negative regulation of cellular process|0048523","developmental process|0032502","regulation of developmental process|0050793","regulation of metabolic process|0019222","regulation of macromolecule metabolic process|0060255","regulation of molecular function|0065009","positive regulation of cellular process|0048522";go_function="molecular_function|0003674","binding|0005488","organic cyclic compound binding|0097159","heterocyclic compound binding|1901363","ion binding|0043167","catalytic activity|0003824","anion binding|0043168","small molecule binding|0036094","transferase activity|0016740","carbohydrate derivative binding|0097367","transferase activity, transferring phosphorus-containing groups|0016772","nucleoside phosphate binding|1901265","nucleotide binding|0000166","catalytic activity, acting on a protein|0140096","adenyl nucleotide binding|0030554","purine nucleotide binding|0017076","kinase activity|0016301","phosphotransferase activity, alcohol group as acceptor|0016773","obsolete drug binding|0008144","purine ribonucleotide binding|0032555","ribonucleotide binding|0032553","adenyl ribonucleotide binding|0032559","purine ribonucleoside triphosphate binding|0035639","ATP binding|0005524","protein kinase activity|0004672","protein serine/threonine kinase activity|0004674","protein serine/threonine/tyrosine kinase activity|0004712","metal ion binding|0046872","cation binding|0043169","protein binding|0005515","magnesium ion binding|0000287","cytoskeletal protein binding|0008092";go_component="cellular_component|0005575","cellular anatomical entity|0110165","cytoplasm|0005737","organelle|0043226","intracellular organelle|0043229"; ec_number=2.7.11.1;2.7.11.26
JABGON010000280.1	AUGUSTUS	exon	47872	49323	.	+	.	ID=g10208.t1.e1;Parent=g10208.t1
JABGON010000280.1	AUGUSTUS	CDS	49382	49607	1	+	0	ID=g10208.t1.c;Parent=g10208.t1
JABGON010000280.1	AUGUSTUS	exon	49382	49607	.	+	.	ID=g10208.t1.e2;Parent=g10208.t1
JABGON010000280.1	AUGUSTUS	CDS	49668	50359	1	+	2	ID=g10208.t1.c;Parent=g10208.t1
JABGON010000280.1	AUGUSTUS	exon	49668	50359	.	+	.	ID=g10208.t1.e3;Parent=g10208.t1
JABGON010000280.1	AUGUSTUS	stop_codon	50357	50359	.	+	0	ID=g10208.t1.stp;Parent=g10208.t1
JABGON010000281.1	AUGUSTUS	gene	2181	3359	.	-	.	ID=g10209
JABGON010000281.1	AUGUSTUS	mRNA	2181	3359	1	-	.	ID=g10209.t1;Parent=g10209
JABGON010000281.1	AUGUSTUS	stop_codon	2181	2183	.	-	0	ID=g10209.t1.stp;Parent=g10209.t1
JABGON010000281.1	AUGUSTUS	CDS	2181	3173	1	-	0	ID=g10209.t1.c;Parent=g10209.t1; product="hypothetical protein"
JABGON010000281.1	AUGUSTUS	exon	2181	3173	.	-	.	ID=g10209.t1.e1;Parent=g10209.t1
JABGON010000281.1	AUGUSTUS	CDS	3243	3359	1	-	0	ID=g10209.t1.c;Parent=g10209.t1
JABGON010000281.1	AUGUSTUS	exon	3243	3359	.	-	.	ID=g10209.t1.e2;Parent=g10209.t1
JABGON010000281.1	AUGUSTUS	start_codon	3357	3359	.	-	0	ID=g10209.t1.srt;Parent=g10209.t1
JABGON010000281.1	AUGUSTUS	gene	5438	6477	.	-	.	ID=g10210
JABGON010000281.1	AUGUSTUS	mRNA	5438	6477	1	-	.	ID=g10210.t1;Parent=g10210
JABGON010000281.1	AUGUSTUS	stop_codon	5438	5440	.	-	0	ID=g10210.t1.stp;Parent=g10210.t1
JABGON010000281.1	AUGUSTUS	CDS	5438	5579	1	-	1	ID=g10210.t1.c;Parent=g10210.t1; product="hypothetical protein"; go_process="biological_process|0008150","cellular process|0009987","metabolic process|0008152","cellular metabolic process|0044237","organic substance metabolic process|0071704","primary metabolic process|0044238","biosynthetic process|0009058","organic substance biosynthetic process|1901576","phosphorus metabolic process|0006793","phosphate-containing compound metabolic process|0006796","carbohydrate metabolic process|0005975","carbohydrate derivative metabolic process|1901135","organophosphate metabolic process|0019637","ribose phosphate metabolic process|0019693","carbohydrate derivative biosynthetic process|1901137","organophosphate biosynthetic process|0090407","ribose phosphate biosynthetic process|0046390","catabolic process|0009056","nitrogen compound metabolic process|0006807","organonitrogen compound metabolic process|1901564";go_function="molecular_function|0003674","catalytic activity|0003824","hydrolase activity|0016787","hydrolase activity, acting on ester bonds|0016788","oxidoreductase activity|0016491","phosphoric ester hydrolase activity|0042578","phosphatase activity|0016791","binding|0005488","isomerase activity|0016853","organic cyclic compound binding|0097159","heterocyclic compound binding|1901363";go_component="cellular_component|0005575","cellular anatomical entity|0110165","intracellular organelle|0043229","organelle|0043226","membrane-bounded organelle|0043227","intracellular membrane-bounded organelle|0043231","nucleus|0005634","cytoplasm|0005737"
JABGON010000281.1	AUGUSTUS	exon	5438	5579	.	-	.	ID=g10210.t1.e1;Parent=g10210.t1
JABGON010000281.1	AUGUSTUS	CDS	5650	5733	1	-	1	ID=g10210.t1.c;Parent=g10210.t1
JABGON010000281.1	AUGUSTUS	exon	5650	5733	.	-	.	ID=g10210.t1.e2;Parent=g10210.t1
JABGON010000281.1	AUGUSTUS	CDS	5789	5927	1	-	2	ID=g10210.t1.c;Parent=g10210.t1
JABGON010000281.1	AUGUSTUS	exon	5789	5927	.	-	.	ID=g10210.t1.e3;Parent=g10210.t1
JABGON010000281.1	AUGUSTUS	CDS	6026	6266	1	-	0	ID=g10210.t1.c;Parent=g10210.t1
JABGON010000281.1	AUGUSTUS	exon	6026	6266	.	-	.	ID=g10210.t1.e4;Parent=g10210.t1
JABGON010000281.1	AUGUSTUS	CDS	6373	6477	1	-	0	ID=g10210.t1.c;Parent=g10210.t1
JABGON010000281.1	AUGUSTUS	exon	6373	6477	.	-	.	ID=g10210.t1.e5;Parent=g10210.t1
JABGON010000281.1	AUGUSTUS	start_codon	6475	6477	.	-	0	ID=g10210.t1.srt;Parent=g10210.t1
JABGON010000281.1	AUGUSTUS	gene	7463	8064	.	+	.	ID=g10211
JABGON010000281.1	AUGUSTUS	mRNA	7463	8064	1	+	.	ID=g10211.t1;Parent=g10211
JABGON010000281.1	AUGUSTUS	start_codon	7463	7465	.	+	0	ID=g10211.t1.srt;Parent=g10211.t1
JABGON010000281.1	AUGUSTUS	CDS	7463	7510	1	+	0	ID=g10211.t1.c;Parent=g10211.t1; product="hypothetical protein"; Dbxref=UniProtKB/TrEMBL:A0A2T0ACK3; go_process="cellular process|0009987","biological_process|0008150","organic substance metabolic process|0071704","cellular biosynthetic process|0044249","nitrogen compound metabolic process|0006807","biosynthetic process|0009058","organic substance biosynthetic process|1901576","cellular metabolic process|0044237","metabolic process|0008152","macromolecule metabolic process|0043170","primary metabolic process|0044238","cellular nitrogen compound biosynthetic process|0044271","macromolecule biosynthetic process|0009059","cellular nitrogen compound metabolic process|0034641","cellular macromolecule metabolic process|0044260","cellular macromolecule biosynthetic process|0034645","organonitrogen compound biosynthetic process|1901566","amide biosynthetic process|0043604","translation|0006412","peptide metabolic process|0006518","peptide biosynthetic process|0043043","amide metabolic process|0043603","organonitrogen compound metabolic process|1901564","protein metabolic process|0044267","protein metabolic process|0019538","cytoplasmic translation|0002181";go_function="ion binding|0043167","cation binding|0043169","molecular_function|0003674","binding|0005488","metal ion binding|0046872","structural constituent of ribosome|0003735","structural molecule activity|0005198","nucleic acid binding|0003676","organic cyclic compound binding|0097159","heterocyclic compound binding|1901363","RNA binding|0003723";go_component="cellular_component|0005575","cellular anatomical entity|0110165","protein-containing complex|0032991","ribonucleoprotein complex|1990904","ribosomal subunit|0044391","large ribosomal subunit|0015934","cytosolic large ribosomal subunit|0022625","cytosol|0005829","organelle|0043226","intracellular organelle|0043229","intracellular non-membrane-bounded organelle|0043232","ribosome|0005840","non-membrane-bounded organelle|0043228"
JABGON010000281.1	AUGUSTUS	exon	7463	7510	.	+	.	ID=g10211.t1.e1;Parent=g10211.t1
JABGON010000281.1	AUGUSTUS	CDS	7576	7640	1	+	0	ID=g10211.t1.c;Parent=g10211.t1
JABGON010000281.1	AUGUSTUS	exon	7576	7640	.	+	.	ID=g10211.t1.e2;Parent=g10211.t1
JABGON010000281.1	AUGUSTUS	CDS	7709	7727	1	+	1	ID=g10211.t1.c;Parent=g10211.t1
JABGON010000281.1	AUGUSTUS	exon	7709	7727	.	+	.	ID=g10211.t1.e3;Parent=g10211.t1
JABGON010000281.1	AUGUSTUS	CDS	7842	7951	1	+	0	ID=g10211.t1.c;Parent=g10211.t1
JABGON010000281.1	AUGUSTUS	exon	7842	7951	.	+	.	ID=g10211.t1.e4;Parent=g10211.t1
JABGON010000281.1	AUGUSTUS	CDS	8028	8064	1	+	1	ID=g10211.t1.c;Parent=g10211.t1
JABGON010000281.1	AUGUSTUS	exon	8028	8064	.	+	.	ID=g10211.t1.e5;Parent=g10211.t1
JABGON010000281.1	AUGUSTUS	stop_codon	8062	8064	.	+	0	ID=g10211.t1.stp;Parent=g10211.t1
JABGON010000281.1	AUGUSTUS	gene	8932	10586	.	+	.	ID=g10212
JABGON010000281.1	AUGUSTUS	mRNA	8932	10586	1	+	.	ID=g10212.t1;Parent=g10212
JABGON010000281.1	AUGUSTUS	start_codon	8932	8934	.	+	0	ID=g10212.t1.srt;Parent=g10212.t1
JABGON010000281.1	AUGUSTUS	CDS	8932	10147	1	+	0	ID=g10212.t1.c;Parent=g10212.t1; product="RTA-like protein"; Dbxref=UniProtKB/TrEMBL:A0A2T0ACK7; go_process="biological_process|0008150","cellular process|0009987","metabolic process|0008152","cellular metabolic process|0044237","organic substance metabolic process|0071704","primary metabolic process|0044238","nitrogen compound metabolic process|0006807","organonitrogen compound metabolic process|1901564","small molecule metabolic process|0044281","cellular biosynthetic process|0044249","biosynthetic process|0009058","organic substance biosynthetic process|1901576","cellular nitrogen compound metabolic process|0034641","organonitrogen compound biosynthetic process|1901566","organic acid metabolic process|0006082","oxoacid metabolic process|0043436","cellular nitrogen compound biosynthetic process|0044271","carboxylic acid metabolic process|0019752","amine biosynthetic process|0009309","biogenic amine biosynthetic process|0042401","amino acid metabolic process|0006520","alpha-amino acid metabolic process|1901605","ammonium ion metabolic process|0097164","amine metabolic process|0009308","amine metabolic process|0044106","biogenic amine metabolic process|0006576","polyamine biosynthetic process|0006596","polyamine metabolic process|0006595","ornithine metabolic process|0006591","biological regulation|0065007","regulation of biological process|0050789","regulation of metabolic process|0019222","positive regulation of biological process|0048518","regulation of macromolecule metabolic process|0060255","regulation of primary metabolic process|0080090","regulation of nitrogen compound metabolic process|0051171","regulation of protein metabolic process|0051246","regulation of catabolic process|0009894","regulation of cellular process|0050794","regulation of protein catabolic process|0042176","developmental process|0032502","response to stimulus|0050896","positive regulation of cellular process|0048522","negative regulation of biological process|0048519","anatomical structure development|0048856","response to external stimulus|0009605";go_function="molecular_function|0003674","catalytic activity|0003824","lyase activity|0016829","carboxy-lyase activity|0016831","carbon-carbon lyase activity|0016830","binding|0005488","protein binding|0005515","molecular function regulator activity|0098772","identical protein binding|0042802","enzyme regulator activity|0030234","protein dimerization activity|0046983","enzyme activator activity|0008047","protein homodimerization activity|0042803";go_component="cellular anatomical entity|0110165","cellular_component|0005575","cytoplasm|0005737","cytosol|0005829"; ec_number=4.1.1.17
JABGON010000281.1	AUGUSTUS	exon	8932	10147	.	+	.	ID=g10212.t1.e1;Parent=g10212.t1
JABGON010000281.1	AUGUSTUS	CDS	10216	10586	1	+	2	ID=g10212.t1.c;Parent=g10212.t1
JABGON010000281.1	AUGUSTUS	exon	10216	10586	.	+	.	ID=g10212.t1.e2;Parent=g10212.t1
JABGON010000281.1	AUGUSTUS	stop_codon	10584	10586	.	+	0	ID=g10212.t1.stp;Parent=g10212.t1
JABGON010000281.1	AUGUSTUS	gene	10831	12314	.	-	.	ID=g10213
JABGON010000281.1	AUGUSTUS	mRNA	10831	12314	1	-	.	ID=g10213.t1;Parent=g10213
JABGON010000281.1	AUGUSTUS	stop_codon	10831	10833	.	-	0	ID=g10213.t1.stp;Parent=g10213.t1
JABGON010000281.1	AUGUSTUS	CDS	10831	10932	1	-	0	ID=g10213.t1.c;Parent=g10213.t1; product="Zn(2)-C6 fungal-type domain-containing protein"; Dbxref=UniProtKB/TrEMBL:A0A2T0ACL3; go_function="molecular_function|0003674","binding|0005488";go_component="cellular_component|0005575"
JABGON010000281.1	AUGUSTUS	exon	10831	10932	.	-	.	ID=g10213.t1.e1;Parent=g10213.t1
JABGON010000281.1	AUGUSTUS	CDS	10987	11064	1	-	0	ID=g10213.t1.c;Parent=g10213.t1
JABGON010000281.1	AUGUSTUS	exon	10987	11064	.	-	.	ID=g10213.t1.e2;Parent=g10213.t1
JABGON010000281.1	AUGUSTUS	CDS	11123	11414	1	-	1	ID=g10213.t1.c;Parent=g10213.t1
JABGON010000281.1	AUGUSTUS	exon	11123	11414	.	-	.	ID=g10213.t1.e3;Parent=g10213.t1
JABGON010000281.1	AUGUSTUS	CDS	11473	11667	1	-	1	ID=g10213.t1.c;Parent=g10213.t1
JABGON010000281.1	AUGUSTUS	exon	11473	11667	.	-	.	ID=g10213.t1.e4;Parent=g10213.t1
JABGON010000281.1	AUGUSTUS	CDS	11726	11977	1	-	1	ID=g10213.t1.c;Parent=g10213.t1
JABGON010000281.1	AUGUSTUS	exon	11726	11977	.	-	.	ID=g10213.t1.e5;Parent=g10213.t1
JABGON010000281.1	AUGUSTUS	CDS	12048	12101	1	-	1	ID=g10213.t1.c;Parent=g10213.t1
JABGON010000281.1	AUGUSTUS	exon	12048	12101	.	-	.	ID=g10213.t1.e6;Parent=g10213.t1
JABGON010000281.1	AUGUSTUS	CDS	12160	12314	1	-	0	ID=g10213.t1.c;Parent=g10213.t1
JABGON010000281.1	AUGUSTUS	exon	12160	12314	.	-	.	ID=g10213.t1.e7;Parent=g10213.t1
JABGON010000281.1	AUGUSTUS	start_codon	12312	12314	.	-	0	ID=g10213.t1.srt;Parent=g10213.t1
JABGON010000281.1	AUGUSTUS	gene	12827	14630	.	+	.	ID=g10214
JABGON010000281.1	AUGUSTUS	mRNA	12827	14630	1	+	.	ID=g10214.t1;Parent=g10214
JABGON010000281.1	AUGUSTUS	start_codon	12827	12829	.	+	0	ID=g10214.t1.srt;Parent=g10214.t1
JABGON010000281.1	AUGUSTUS	CDS	12827	12905	1	+	0	ID=g10214.t1.c;Parent=g10214.t1; product="Malic enzyme"; Dbxref=UniProtKB/TrEMBL:A0A2T0ACK8; go_component="cellular anatomical entity|0110165","cellular_component|0005575"
JABGON010000281.1	AUGUSTUS	exon	12827	12905	.	+	.	ID=g10214.t1.e1;Parent=g10214.t1
JABGON010000281.1	AUGUSTUS	CDS	13133	13230	1	+	2	ID=g10214.t1.c;Parent=g10214.t1
JABGON010000281.1	AUGUSTUS	exon	13133	13230	.	+	.	ID=g10214.t1.e2;Parent=g10214.t1
JABGON010000281.1	AUGUSTUS	CDS	13331	13618	1	+	0	ID=g10214.t1.c;Parent=g10214.t1
JABGON010000281.1	AUGUSTUS	exon	13331	13618	.	+	.	ID=g10214.t1.e3;Parent=g10214.t1
JABGON010000281.1	AUGUSTUS	CDS	13677	14630	1	+	0	ID=g10214.t1.c;Parent=g10214.t1
JABGON010000281.1	AUGUSTUS	exon	13677	14630	.	+	.	ID=g10214.t1.e4;Parent=g10214.t1
JABGON010000281.1	AUGUSTUS	stop_codon	14628	14630	.	+	0	ID=g10214.t1.stp;Parent=g10214.t1
JABGON010000281.1	AUGUSTUS	gene	15187	16244	.	-	.	ID=g10215
JABGON010000281.1	AUGUSTUS	mRNA	15187	16244	0.47	-	.	ID=g10215.t1;Parent=g10215
JABGON010000281.1	AUGUSTUS	stop_codon	15187	15189	.	-	0	ID=g10215.t1.stp;Parent=g10215.t1
JABGON010000281.1	AUGUSTUS	CDS	15187	15749	1	-	2	ID=g10215.t1.c;Parent=g10215.t1; product="hypothetical protein"; go_function="molecular_function|0003674";go_component="cellular_component|0005575","cellular anatomical entity|0110165","obsolete intrinsic component of membrane|0031224","membrane|0016021"
JABGON010000281.1	AUGUSTUS	exon	15187	15749	.	-	.	ID=g10215.t1.e1;Parent=g10215.t1
JABGON010000281.1	AUGUSTUS	CDS	15818	15978	1	-	1	ID=g10215.t1.c;Parent=g10215.t1
JABGON010000281.1	AUGUSTUS	exon	15818	15978	.	-	.	ID=g10215.t1.e2;Parent=g10215.t1
JABGON010000281.1	AUGUSTUS	CDS	16033	16082	1	-	0	ID=g10215.t1.c;Parent=g10215.t1
JABGON010000281.1	AUGUSTUS	exon	16033	16082	.	-	.	ID=g10215.t1.e3;Parent=g10215.t1
JABGON010000281.1	AUGUSTUS	CDS	16143	16244	0.47	-	0	ID=g10215.t1.c;Parent=g10215.t1
JABGON010000281.1	AUGUSTUS	exon	16143	16244	.	-	.	ID=g10215.t1.e4;Parent=g10215.t1
JABGON010000281.1	AUGUSTUS	start_codon	16242	16244	.	-	0	ID=g10215.t1.srt;Parent=g10215.t1
JABGON010000281.1	AUGUSTUS	gene	17190	19622	.	-	.	ID=g10216
JABGON010000281.1	AUGUSTUS	mRNA	17190	19622	1	-	.	ID=g10216.t1;Parent=g10216
JABGON010000281.1	AUGUSTUS	stop_codon	17190	17192	.	-	0	ID=g10216.t1.stp;Parent=g10216.t1
JABGON010000281.1	AUGUSTUS	CDS	17190	17522	1	-	0	ID=g10216.t1.c;Parent=g10216.t1; product="hypothetical protein"; Dbxref=UniProtKB/TrEMBL:A0A2T0ACK9; go_process="biological_process|0008150","cellular process|0009987","cellular component organization or biogenesis|0071840","cellular component organization|0016043","organelle organization|0006996","microtubule cytoskeleton organization|0000226","cytoskeleton organization|0007010","microtubule-based process|0007017","obsolete movement of cell or subcellular component|0006928","microtubule-based movement|0007018","response to stimulus|0050896","response to chemical|0042221","cellular response to stimulus|0051716","cellular response to chemical stimulus|0070887","response to organic substance|0010033","response to endogenous stimulus|0009719","cellular response to organic substance|0071310","cellular response to endogenous stimulus|0071495","localization|0051179","response to growth factor|0070848","cellular response to growth factor stimulus|0071363","response to nerve growth factor|1990089","cellular response to nerve growth factor stimulus|1990090","cellular localization|0051641","organelle localization|0051640","biological regulation|0065007","microtubule organizing center localization|0061842","centrosome localization|0051642","regulation of biological process|0050789","regulation of cellular process|0050794","positive regulation of biological process|0048518","positive regulation of cellular process|0048522";go_function="molecular_function|0003674","binding|0005488","protein binding|0005515","ion binding|0043167","organic cyclic compound binding|0097159","heterocyclic compound binding|1901363","anion binding|0043168","carbohydrate derivative binding|0097367","small molecule binding|0036094","nucleotide binding|0000166","nucleoside phosphate binding|1901265","obsolete drug binding|0008144","adenyl nucleotide binding|0030554","purine nucleotide binding|0017076","purine ribonucleotide binding|0032555","adenyl ribonucleotide binding|0032559","purine ribonucleoside triphosphate binding|0035639","ATP binding|0005524","ribonucleotide binding|0032553","identical protein binding|0042802","purine nucleoside binding|0001883","ribonucleoside binding|0032549","purine ribonucleoside binding|0032550","nucleoside binding|0001882","guanyl nucleotide binding|0019001","guanyl ribonucleotide binding|0032561","GDP binding|0019003";go_component="cellular_component|0005575","cellular anatomical entity|0110165","protein-containing complex|0032991","catalytic complex|1902494","organelle|0043226","intracellular organelle|0043229","supramolecular complex|0099080","microtubule|0005874","supramolecular polymer|0099081","supramolecular fiber|0099512","polymeric cytoskeletal fiber|0099513","microtubule associated complex|0005875","microtubule organizing center|0005815","dynein complex|0030286","cytoplasmic dynein complex|0005868","intracellular non-membrane-bounded organelle|0043232","non-membrane-bounded organelle|0043228","centrosome|0005813","kinetochore|0000776","cytoplasm|0005737","intracellular membrane-bounded organelle|0043231","membrane-bounded organelle|0043227"
JABGON010000281.1	AUGUSTUS	exon	17190	17522	.	-	.	ID=g10216.t1.e1;Parent=g10216.t1
JABGON010000281.1	AUGUSTUS	CDS	17581	17886	1	-	0	ID=g10216.t1.c;Parent=g10216.t1
JABGON010000281.1	AUGUSTUS	exon	17581	17886	.	-	.	ID=g10216.t1.e2;Parent=g10216.t1
JABGON010000281.1	AUGUSTUS	CDS	17945	18399	1	-	2	ID=g10216.t1.c;Parent=g10216.t1
JABGON010000281.1	AUGUSTUS	exon	17945	18399	.	-	.	ID=g10216.t1.e3;Parent=g10216.t1
JABGON010000281.1	AUGUSTUS	CDS	18461	18554	1	-	0	ID=g10216.t1.c;Parent=g10216.t1
JABGON010000281.1	AUGUSTUS	exon	18461	18554	.	-	.	ID=g10216.t1.e4;Parent=g10216.t1
JABGON010000281.1	AUGUSTUS	CDS	18618	18766	1	-	2	ID=g10216.t1.c;Parent=g10216.t1
JABGON010000281.1	AUGUSTUS	exon	18618	18766	.	-	.	ID=g10216.t1.e5;Parent=g10216.t1
JABGON010000281.1	AUGUSTUS	CDS	18821	19072	1	-	2	ID=g10216.t1.c;Parent=g10216.t1
JABGON010000281.1	AUGUSTUS	exon	18821	19072	.	-	.	ID=g10216.t1.e6;Parent=g10216.t1
JABGON010000281.1	AUGUSTUS	CDS	19144	19317	1	-	2	ID=g10216.t1.c;Parent=g10216.t1
JABGON010000281.1	AUGUSTUS	exon	19144	19317	.	-	.	ID=g10216.t1.e7;Parent=g10216.t1
JABGON010000281.1	AUGUSTUS	CDS	19439	19622	1	-	0	ID=g10216.t1.c;Parent=g10216.t1
JABGON010000281.1	AUGUSTUS	exon	19439	19622	.	-	.	ID=g10216.t1.e8;Parent=g10216.t1
JABGON010000281.1	AUGUSTUS	start_codon	19620	19622	.	-	0	ID=g10216.t1.srt;Parent=g10216.t1
JABGON010000281.1	AUGUSTUS	gene	19787	21952	.	-	.	ID=g10217
JABGON010000281.1	AUGUSTUS	mRNA	19787	21952	1	-	.	ID=g10217.t1;Parent=g10217
JABGON010000281.1	AUGUSTUS	stop_codon	19787	19789	.	-	0	ID=g10217.t1.stp;Parent=g10217.t1
JABGON010000281.1	AUGUSTUS	CDS	19787	19928	1	-	1	ID=g10217.t1.c;Parent=g10217.t1; product="Amino acid permease/ SLC12A domain-containing protein"; Dbxref=UniProtKB/TrEMBL:A0A2T0ACK6; go_process="biological_process|0008150","cellular process|0009987","metabolic process|0008152","organic substance metabolic process|0071704","cellular metabolic process|0044237","localization|0051179","transport|0006810","establishment of localization|0051234","primary metabolic process|0044238","cellular component organization or biogenesis|0071840","cellular component organization|0016043","organic substance transport|0071702","nitrogen compound metabolic process|0006807","biosynthetic process|0009058","organic substance biosynthetic process|1901576","organic cyclic compound metabolic process|1901360","macromolecule metabolic process|0043170","cellular biosynthetic process|0044249","organelle organization|0006996","cellular aromatic compound metabolic process|0006725","organic cyclic compound biosynthetic process|1901362","heterocycle metabolic process|0046483","cellular nitrogen compound metabolic process|0034641","nitrogen compound transport|0071705","macromolecule localization|0033036","cellular nitrogen compound biosynthetic process|0044271","cellular localization|0051641","nucleobase-containing compound metabolic process|0006139","aromatic compound biosynthetic process|0019438","heterocycle biosynthetic process|0018130","macromolecule biosynthetic process|0009059","cellular macromolecule localization|0070727","intracellular transport|0046907","nucleic acid metabolic process|0090304","nucleobase-containing compound biosynthetic process|0034654","RNA metabolic process|0016070","chromosome organization|0051276","RNA biosynthetic process|0032774","nuclear transport|0051169","nucleocytoplasmic transport|0006913","nucleic acid transport|0050657","nucleobase-containing compound transport|0015931","establishment of RNA localization|0051236","transcription elongation by RNA polymerase II|0006368","RNA transport|0050658","DNA-templated transcription elongation|0006354","mRNA transport|0051028","RNA localization|0006403","nuclear export|0051168","RNA export from nucleus|0006405","poly(A)+ mRNA export from nucleus|0016973","intracellular mRNA localization|0008298","mRNA export from nucleus|0006406","biological regulation|0065007","regulation of biological process|0050789","regulation of cellular process|0050794","regulation of metabolic process|0019222","developmental process|0032502","anatomical structure development|0048856","regulation of macromolecule metabolic process|0060255","regulation of gene expression|0010468","regulation of biological quality|0065008","negative regulation of biological process|0048519","negative regulation of cellular process|0048523","regulation of molecular function|0065009","regulation of catalytic activity|0050790","positive regulation of biological process|0048518","regulation of cell death|0010941","regulation of cellular metabolic process|0031323","regulation of multicellular organismal process|0051239","regulation of primary metabolic process|0080090","negative regulation of metabolic process|0009892","negative regulation of cellular metabolic process|0031324","positive regulation of cellular process|0048522","regulation of programmed cell death|0043067","regulation of apoptotic process|0042981","negative regulation of catalytic activity|0043086","negative regulation of hydrolase activity|0051346","regulation of hydrolase activity|0051336","negative regulation of cell death|0060548","animal organ development|0048513","regulation of cellular catabolic process|0031329","regulation of proteolysis|0030162","negative regulation of nitrogen compound metabolic process|0051172","positive regulation of metabolic process|0009893","regulation of catabolic process|0009894","regulation of biosynthetic process|0009889","regulation of cellular biosynthetic process|0031326","regulation of nitrogen compound metabolic process|0051171","regulation of cellular component organization|0051128","negative regulation of molecular function|0044092","regulation of protein metabolic process|0051246","negative regulation of peptidase activity|0010466","regulation of protein metabolic process|0032268","negative regulation of programmed cell death|0043069","regulation of peptidase activity|0052547","negative regulation of protein metabolic process|0051248","negative regulation of protein metabolic process|0032269","negative regulation of macromolecule metabolic process|0010605","positive regulation of multicellular organismal process|0051240","negative regulation of apoptotic process|0043066","regulation of nucleobase-containing compound metabolic process|0019219","regulation of developmental process|0050793","regulation of multicellular organismal development|2000026","positive regulation of cellular metabolic process|0031325","negative regulation of endopeptidase activity|0010951","regulation of cell differentiation|0045595","regulation of organelle organization|0033043","regulation of macromolecule biosynthetic process|0010556","regulation of cellular macromolecule biosynthetic process|2000112","negative regulation of cysteine-type endopeptidase activity|2000117","regulation of endopeptidase activity|0052548","negative regulation of proteolysis|0045861","regulation of cysteine-type endopeptidase activity|2000116","regulation of RNA metabolic process|0051252","regulation of DNA-templated transcription|0006355","regulation of nucleic acid-templated transcription|1903506","regulation of RNA biosynthetic process|2001141","positive regulation of macromolecule metabolic process|0010604","positive regulation of developmental process|0051094","regulation of cell cycle|0051726","positive regulation of nitrogen compound metabolic process|0051173";go_function="molecular_function|0003674","binding|0005488","organic cyclic compound binding|0097159","heterocyclic compound binding|1901363","nucleic acid binding|0003676","DNA binding|0003677","RNA binding|0003723","double-stranded DNA binding|0003690";go_component="cellular_component|0005575","protein-containing complex|0032991","cellular anatomical entity|0110165","membrane-bounded organelle|0043227","organelle|0043226","intracellular membrane-bounded organelle|0043231","intracellular organelle|0043229","nucleus|0005634","cytoplasm|0005737"
JABGON010000281.1	AUGUSTUS	exon	19787	19928	.	-	.	ID=g10217.t1.e1;Parent=g10217.t1
JABGON010000281.1	AUGUSTUS	CDS	19985	20055	1	-	0	ID=g10217.t1.c;Parent=g10217.t1
JABGON010000281.1	AUGUSTUS	exon	19985	20055	.	-	.	ID=g10217.t1.e2;Parent=g10217.t1
JABGON010000281.1	AUGUSTUS	CDS	20118	20301	1	-	1	ID=g10217.t1.c;Parent=g10217.t1
JABGON010000281.1	AUGUSTUS	exon	20118	20301	.	-	.	ID=g10217.t1.e3;Parent=g10217.t1
JABGON010000281.1	AUGUSTUS	CDS	20359	20604	1	-	1	ID=g10217.t1.c;Parent=g10217.t1
JABGON010000281.1	AUGUSTUS	exon	20359	20604	.	-	.	ID=g10217.t1.e4;Parent=g10217.t1
JABGON010000281.1	AUGUSTUS	CDS	20713	20921	1	-	0	ID=g10217.t1.c;Parent=g10217.t1
JABGON010000281.1	AUGUSTUS	exon	20713	20921	.	-	.	ID=g10217.t1.e5;Parent=g10217.t1
JABGON010000281.1	AUGUSTUS	CDS	20978	21053	1	-	1	ID=g10217.t1.c;Parent=g10217.t1
JABGON010000281.1	AUGUSTUS	exon	20978	21053	.	-	.	ID=g10217.t1.e6;Parent=g10217.t1
JABGON010000281.1	AUGUSTUS	CDS	21113	21210	1	-	0	ID=g10217.t1.c;Parent=g10217.t1
JABGON010000281.1	AUGUSTUS	exon	21113	21210	.	-	.	ID=g10217.t1.e7;Parent=g10217.t1
JABGON010000281.1	AUGUSTUS	CDS	21286	21388	1	-	1	ID=g10217.t1.c;Parent=g10217.t1
JABGON010000281.1	AUGUSTUS	exon	21286	21388	.	-	.	ID=g10217.t1.e8;Parent=g10217.t1
JABGON010000281.1	AUGUSTUS	CDS	21452	21531	1	-	0	ID=g10217.t1.c;Parent=g10217.t1
JABGON010000281.1	AUGUSTUS	exon	21452	21531	.	-	.	ID=g10217.t1.e9;Parent=g10217.t1
JABGON010000281.1	AUGUSTUS	CDS	21599	21700	1	-	0	ID=g10217.t1.c;Parent=g10217.t1
JABGON010000281.1	AUGUSTUS	exon	21599	21700	.	-	.	ID=g10217.t1.e10;Parent=g10217.t1
JABGON010000281.1	AUGUSTUS	CDS	21776	21952	1	-	0	ID=g10217.t1.c;Parent=g10217.t1
JABGON010000281.1	AUGUSTUS	exon	21776	21952	.	-	.	ID=g10217.t1.e11;Parent=g10217.t1
JABGON010000281.1	AUGUSTUS	start_codon	21950	21952	.	-	0	ID=g10217.t1.srt;Parent=g10217.t1
JABGON010000281.1	AUGUSTUS	gene	22118	23035	.	+	.	ID=g10218
JABGON010000281.1	AUGUSTUS	mRNA	22118	23035	1	+	.	ID=g10218.t1;Parent=g10218
JABGON010000281.1	AUGUSTUS	start_codon	22118	22120	.	+	0	ID=g10218.t1.srt;Parent=g10218.t1
JABGON010000281.1	AUGUSTUS	CDS	22118	22337	1	+	0	ID=g10218.t1.c;Parent=g10218.t1; product="hypothetical protein"; Dbxref=UniProtKB/TrEMBL:A0A0K3C7L8; go_function="molecular_function|0003674"
JABGON010000281.1	AUGUSTUS	exon	22118	22337	.	+	.	ID=g10218.t1.e1;Parent=g10218.t1
JABGON010000281.1	AUGUSTUS	CDS	22413	23035	1	+	2	ID=g10218.t1.c;Parent=g10218.t1
JABGON010000281.1	AUGUSTUS	exon	22413	23035	.	+	.	ID=g10218.t1.e2;Parent=g10218.t1
JABGON010000281.1	AUGUSTUS	stop_codon	23033	23035	.	+	0	ID=g10218.t1.stp;Parent=g10218.t1
JABGON010000281.1	AUGUSTUS	gene	23382	28941	.	+	.	ID=g10219
JABGON010000281.1	AUGUSTUS	mRNA	23382	28941	1	+	.	ID=g10219.t1;Parent=g10219
JABGON010000281.1	AUGUSTUS	start_codon	23382	23384	.	+	0	ID=g10219.t1.srt;Parent=g10219.t1
JABGON010000281.1	AUGUSTUS	CDS	23382	23397	1	+	0	ID=g10219.t1.c;Parent=g10219.t1; product="SET domain-containing protein"; Dbxref=UniProtKB/TrEMBL:A0A2T0ACN5; go_process="biological_process|0008150","cellular process|0009987","cellular metabolic process|0044237","metabolic process|0008152","primary metabolic process|0044238","nitrogen compound metabolic process|0006807","organic substance metabolic process|0071704","macromolecule metabolic process|0043170","macromolecule modification|0043412","organonitrogen compound metabolic process|1901564","protein modification process|0006464","protein metabolic process|0019538","protein modification process|0036211","cellular macromolecule metabolic process|0044260","protein metabolic process|0044267","proteolysis|0006508","protein modification by small protein conjugation or removal|0070647","protein deubiquitination|0016579","catabolic process|0009056","cellular catabolic process|0044248","macromolecule catabolic process|0009057","organic substance catabolic process|1901575","cellular macromolecule catabolic process|0044265","protein modification by small protein removal|0070646","modification-dependent macromolecule catabolic process|0043632","proteolysis involved in protein catabolic process|0051603","ubiquitin-dependent protein catabolic process|0006511","modification-dependent protein catabolic process|0019941","ubiquitin-dependent protein catabolic process via the multivesicular body sorting pathway|0043162","biological regulation|0065007","regulation of biological process|0050789","cellular component organization|0016043","cellular component organization or biogenesis|0071840","regulation of cellular process|0050794","response to stimulus|0050896","response to stress|0006950","regulation of developmental process|0050793","positive regulation of biological process|0048518","cellular response to stimulus|0051716","cellular response to stress|0033554","response to chemical|0042221","positive regulation of cellular process|0048522","regulation of biological quality|0065008","regulation of cellular component organization|0051128","cellular response to chemical stimulus|0070887","regulation of anatomical structure morphogenesis|0022603","chromatin organization|0006325","positive regulation of developmental process|0051094","cellular response to oxidative stress|0034599","homeostatic process|0042592","response to oxidative stress|0006979","regulation of organelle organization|0033043","histone modification|0016570","histone deubiquitination|0016578","obsolete covalent chromatin modification|0016569","positive regulation of cellular component organization|0051130","cellular homeostasis|0019725","positive regulation of organelle organization|0010638","positive regulation of mitochondrion organization|0010822","regulation of mitochondrion organization|0010821";go_function="molecular_function|0003674","catalytic activity|0003824","hydrolase activity|0016787","catalytic activity, acting on a protein|0140096","peptidase activity|0008233","peptidase activity|0070011","endopeptidase activity|0004175","cysteine-type peptidase activity|0008234","cysteine-type endopeptidase activity|0004197","deubiquitinase activity|0101005","ubiquitin-like protein peptidase activity|0019783","cysteine-type deubiquitinase activity|0004843","cysteine-type deubiquitinase activity|0036459";go_component="cellular anatomical entity|0110165","cellular_component|0005575","organelle|0043226","intracellular membrane-bounded organelle|0043231","membrane-bounded organelle|0043227","intracellular organelle|0043229","cytoplasm|0005737","nucleus|0005634","cytosol|0005829"
JABGON010000281.1	AUGUSTUS	exon	23382	23397	.	+	.	ID=g10219.t1.e1;Parent=g10219.t1
JABGON010000281.1	AUGUSTUS	CDS	23454	25023	1	+	2	ID=g10219.t1.c;Parent=g10219.t1
JABGON010000281.1	AUGUSTUS	exon	23454	25023	.	+	.	ID=g10219.t1.e2;Parent=g10219.t1
JABGON010000281.1	AUGUSTUS	CDS	25087	25182	1	+	1	ID=g10219.t1.c;Parent=g10219.t1
JABGON010000281.1	AUGUSTUS	exon	25087	25182	.	+	.	ID=g10219.t1.e3;Parent=g10219.t1
JABGON010000281.1	AUGUSTUS	CDS	25242	25441	1	+	1	ID=g10219.t1.c;Parent=g10219.t1
JABGON010000281.1	AUGUSTUS	exon	25242	25441	.	+	.	ID=g10219.t1.e4;Parent=g10219.t1
JABGON010000281.1	AUGUSTUS	CDS	25505	25591	1	+	2	ID=g10219.t1.c;Parent=g10219.t1
JABGON010000281.1	AUGUSTUS	exon	25505	25591	.	+	.	ID=g10219.t1.e5;Parent=g10219.t1
JABGON010000281.1	AUGUSTUS	CDS	25651	26261	1	+	2	ID=g10219.t1.c;Parent=g10219.t1
JABGON010000281.1	AUGUSTUS	exon	25651	26261	.	+	.	ID=g10219.t1.e6;Parent=g10219.t1
JABGON010000281.1	AUGUSTUS	CDS	26321	26432	1	+	0	ID=g10219.t1.c;Parent=g10219.t1
JABGON010000281.1	AUGUSTUS	exon	26321	26432	.	+	.	ID=g10219.t1.e7;Parent=g10219.t1
JABGON010000281.1	AUGUSTUS	CDS	26488	26721	1	+	2	ID=g10219.t1.c;Parent=g10219.t1
JABGON010000281.1	AUGUSTUS	exon	26488	26721	.	+	.	ID=g10219.t1.e8;Parent=g10219.t1
JABGON010000281.1	AUGUSTUS	CDS	26785	27405	1	+	2	ID=g10219.t1.c;Parent=g10219.t1
JABGON010000281.1	AUGUSTUS	exon	26785	27405	.	+	.	ID=g10219.t1.e9;Parent=g10219.t1
JABGON010000281.1	AUGUSTUS	CDS	27468	27582	1	+	2	ID=g10219.t1.c;Parent=g10219.t1
JABGON010000281.1	AUGUSTUS	exon	27468	27582	.	+	.	ID=g10219.t1.e10;Parent=g10219.t1
JABGON010000281.1	AUGUSTUS	CDS	27641	28109	1	+	1	ID=g10219.t1.c;Parent=g10219.t1
JABGON010000281.1	AUGUSTUS	exon	27641	28109	.	+	.	ID=g10219.t1.e11;Parent=g10219.t1
JABGON010000281.1	AUGUSTUS	CDS	28186	28456	1	+	0	ID=g10219.t1.c;Parent=g10219.t1
JABGON010000281.1	AUGUSTUS	exon	28186	28456	.	+	.	ID=g10219.t1.e12;Parent=g10219.t1
JABGON010000281.1	AUGUSTUS	CDS	28538	28606	1	+	2	ID=g10219.t1.c;Parent=g10219.t1
JABGON010000281.1	AUGUSTUS	exon	28538	28606	.	+	.	ID=g10219.t1.e13;Parent=g10219.t1
JABGON010000281.1	AUGUSTUS	CDS	28672	28725	1	+	2	ID=g10219.t1.c;Parent=g10219.t1
JABGON010000281.1	AUGUSTUS	exon	28672	28725	.	+	.	ID=g10219.t1.e14;Parent=g10219.t1
JABGON010000281.1	AUGUSTUS	CDS	28793	28841	1	+	2	ID=g10219.t1.c;Parent=g10219.t1
JABGON010000281.1	AUGUSTUS	exon	28793	28841	.	+	.	ID=g10219.t1.e15;Parent=g10219.t1
JABGON010000281.1	AUGUSTUS	CDS	28905	28941	1	+	1	ID=g10219.t1.c;Parent=g10219.t1
JABGON010000281.1	AUGUSTUS	exon	28905	28941	.	+	.	ID=g10219.t1.e16;Parent=g10219.t1
JABGON010000281.1	AUGUSTUS	stop_codon	28939	28941	.	+	0	ID=g10219.t1.stp;Parent=g10219.t1
JABGON010000281.1	AUGUSTUS	gene	29562	31669	.	+	.	ID=g10220
JABGON010000281.1	AUGUSTUS	mRNA	29562	31669	1	+	.	ID=g10220.t1;Parent=g10220
JABGON010000281.1	AUGUSTUS	start_codon	29562	29564	.	+	0	ID=g10220.t1.srt;Parent=g10220.t1
JABGON010000281.1	AUGUSTUS	CDS	29562	29730	1	+	0	ID=g10220.t1.c;Parent=g10220.t1; product="Ctf8-domain containing protein"; Dbxref=UniProtKB/TrEMBL:A0A2T0ACK2; go_function="molecular_function|0003674";go_component="cellular anatomical entity|0110165","cellular_component|0005575"
JABGON010000281.1	AUGUSTUS	exon	29562	29730	.	+	.	ID=g10220.t1.e1;Parent=g10220.t1
JABGON010000281.1	AUGUSTUS	CDS	30077	30207	1	+	2	ID=g10220.t1.c;Parent=g10220.t1
JABGON010000281.1	AUGUSTUS	exon	30077	30207	.	+	.	ID=g10220.t1.e2;Parent=g10220.t1
JABGON010000281.1	AUGUSTUS	CDS	30300	30414	1	+	0	ID=g10220.t1.c;Parent=g10220.t1
JABGON010000281.1	AUGUSTUS	exon	30300	30414	.	+	.	ID=g10220.t1.e3;Parent=g10220.t1
JABGON010000281.1	AUGUSTUS	CDS	30476	30814	1	+	2	ID=g10220.t1.c;Parent=g10220.t1
JABGON010000281.1	AUGUSTUS	exon	30476	30814	.	+	.	ID=g10220.t1.e4;Parent=g10220.t1
JABGON010000281.1	AUGUSTUS	CDS	30881	31032	1	+	2	ID=g10220.t1.c;Parent=g10220.t1
JABGON010000281.1	AUGUSTUS	exon	30881	31032	.	+	.	ID=g10220.t1.e5;Parent=g10220.t1
JABGON010000281.1	AUGUSTUS	CDS	31099	31172	1	+	0	ID=g10220.t1.c;Parent=g10220.t1
JABGON010000281.1	AUGUSTUS	exon	31099	31172	.	+	.	ID=g10220.t1.e6;Parent=g10220.t1
JABGON010000281.1	AUGUSTUS	CDS	31234	31669	1	+	1	ID=g10220.t1.c;Parent=g10220.t1
JABGON010000281.1	AUGUSTUS	exon	31234	31669	.	+	.	ID=g10220.t1.e7;Parent=g10220.t1
JABGON010000281.1	AUGUSTUS	stop_codon	31667	31669	.	+	0	ID=g10220.t1.stp;Parent=g10220.t1
JABGON010000281.1	AUGUSTUS	gene	32289	33446	.	-	.	ID=g10221
JABGON010000281.1	AUGUSTUS	mRNA	32289	33446	1	-	.	ID=g10221.t1;Parent=g10221
JABGON010000281.1	AUGUSTUS	stop_codon	32289	32291	.	-	0	ID=g10221.t1.stp;Parent=g10221.t1
JABGON010000281.1	AUGUSTUS	CDS	32289	32395	1	-	2	ID=g10221.t1.c;Parent=g10221.t1; product="isochorismatase"; go_process="biological_process|0008150","biological regulation|0065007";go_function="molecular_function|0003674","binding|0005488","organic cyclic compound binding|0097159","nucleic acid binding|0003676","heterocyclic compound binding|1901363";go_component="cellular_component|0005575","cellular anatomical entity|0110165","cytoplasm|0005737","intracellular organelle|0043229","membrane-bounded organelle|0043227","intracellular membrane-bounded organelle|0043231","organelle|0043226","nucleus|0005634"; ec_number=3.3.2.1
JABGON010000281.1	AUGUSTUS	exon	32289	32395	.	-	.	ID=g10221.t1.e1;Parent=g10221.t1
JABGON010000281.1	AUGUSTUS	CDS	32466	32526	1	-	0	ID=g10221.t1.c;Parent=g10221.t1
JABGON010000281.1	AUGUSTUS	exon	32466	32526	.	-	.	ID=g10221.t1.e2;Parent=g10221.t1
JABGON010000281.1	AUGUSTUS	CDS	32586	32702	1	-	0	ID=g10221.t1.c;Parent=g10221.t1
JABGON010000281.1	AUGUSTUS	exon	32586	32702	.	-	.	ID=g10221.t1.e3;Parent=g10221.t1
JABGON010000281.1	AUGUSTUS	CDS	32787	32995	1	-	2	ID=g10221.t1.c;Parent=g10221.t1
JABGON010000281.1	AUGUSTUS	exon	32787	32995	.	-	.	ID=g10221.t1.e4;Parent=g10221.t1
JABGON010000281.1	AUGUSTUS	CDS	33090	33210	1	-	0	ID=g10221.t1.c;Parent=g10221.t1
JABGON010000281.1	AUGUSTUS	exon	33090	33210	.	-	.	ID=g10221.t1.e5;Parent=g10221.t1
JABGON010000281.1	AUGUSTUS	CDS	33286	33309	1	-	0	ID=g10221.t1.c;Parent=g10221.t1
JABGON010000281.1	AUGUSTUS	exon	33286	33309	.	-	.	ID=g10221.t1.e6;Parent=g10221.t1
JABGON010000281.1	AUGUSTUS	CDS	33414	33446	1	-	0	ID=g10221.t1.c;Parent=g10221.t1
JABGON010000281.1	AUGUSTUS	exon	33414	33446	.	-	.	ID=g10221.t1.e7;Parent=g10221.t1
JABGON010000281.1	AUGUSTUS	start_codon	33444	33446	.	-	0	ID=g10221.t1.srt;Parent=g10221.t1
JABGON010000281.1	AUGUSTUS	mRNA	32289	33446	1	-	.	ID=g10221.t2;Parent=g10221
JABGON010000281.1	AUGUSTUS	stop_codon	32289	32291	.	-	0	ID=g10221.t2.stp;Parent=g10221.t2
JABGON010000281.1	AUGUSTUS	CDS	32289	32395	1	-	2	ID=g10221.t2.c;Parent=g10221.t2; product="isochorismatase"; go_process="biological_process|0008150","biological regulation|0065007";go_function="molecular_function|0003674","binding|0005488","organic cyclic compound binding|0097159","nucleic acid binding|0003676","heterocyclic compound binding|1901363";go_component="cellular_component|0005575","cellular anatomical entity|0110165","cytoplasm|0005737","intracellular organelle|0043229","membrane-bounded organelle|0043227","intracellular membrane-bounded organelle|0043231","organelle|0043226","nucleus|0005634"; ec_number=3.3.2.1
JABGON010000281.1	AUGUSTUS	exon	32289	32395	.	-	.	ID=g10221.t2.e1;Parent=g10221.t2
JABGON010000281.1	AUGUSTUS	CDS	32466	32526	1	-	0	ID=g10221.t2.c;Parent=g10221.t2
JABGON010000281.1	AUGUSTUS	exon	32466	32526	.	-	.	ID=g10221.t2.e2;Parent=g10221.t2
JABGON010000281.1	AUGUSTUS	CDS	32586	32702	1	-	0	ID=g10221.t2.c;Parent=g10221.t2
JABGON010000281.1	AUGUSTUS	exon	32586	32702	.	-	.	ID=g10221.t2.e3;Parent=g10221.t2
JABGON010000281.1	AUGUSTUS	CDS	32787	32947	1	-	2	ID=g10221.t2.c;Parent=g10221.t2
JABGON010000281.1	AUGUSTUS	exon	32787	32947	.	-	.	ID=g10221.t2.e4;Parent=g10221.t2
JABGON010000281.1	AUGUSTUS	CDS	33090	33210	1	-	0	ID=g10221.t2.c;Parent=g10221.t2
JABGON010000281.1	AUGUSTUS	exon	33090	33210	.	-	.	ID=g10221.t2.e5;Parent=g10221.t2
JABGON010000281.1	AUGUSTUS	CDS	33286	33309	1	-	0	ID=g10221.t2.c;Parent=g10221.t2
JABGON010000281.1	AUGUSTUS	exon	33286	33309	.	-	.	ID=g10221.t2.e6;Parent=g10221.t2
JABGON010000281.1	AUGUSTUS	CDS	33414	33446	1	-	0	ID=g10221.t2.c;Parent=g10221.t2
JABGON010000281.1	AUGUSTUS	exon	33414	33446	.	-	.	ID=g10221.t2.e7;Parent=g10221.t2
JABGON010000281.1	AUGUSTUS	start_codon	33444	33446	.	-	0	ID=g10221.t2.srt;Parent=g10221.t2
JABGON010000281.1	AUGUSTUS	gene	34002	35282	.	+	.	ID=g10222
JABGON010000281.1	AUGUSTUS	mRNA	34002	35282	1	+	.	ID=g10222.t1;Parent=g10222
JABGON010000281.1	AUGUSTUS	start_codon	34002	34004	.	+	0	ID=g10222.t1.srt;Parent=g10222.t1
JABGON010000281.1	AUGUSTUS	CDS	34002	34435	1	+	0	ID=g10222.t1.c;Parent=g10222.t1; product="NodB-likey domain-containing protein"; Dbxref=UniProtKB/TrEMBL:A0A2T0ACK1; go_process="biological_process|0008150","cellular process|0009987","metabolic process|0008152","cellular metabolic process|0044237","organic substance metabolic process|0071704","primary metabolic process|0044238","small molecule metabolic process|0044281","nitrogen compound metabolic process|0006807","organonitrogen compound metabolic process|1901564","phosphate-containing compound metabolic process|0006796","phosphorus metabolic process|0006793","biosynthetic process|0009058","cellular biosynthetic process|0044249","organic cyclic compound metabolic process|1901360","organophosphate metabolic process|0019637","organic acid metabolic process|0006082","organic substance biosynthetic process|1901576","oxoacid metabolic process|0043436","cellular aromatic compound metabolic process|0006725","carboxylic acid metabolic process|0019752","organophosphate biosynthetic process|0090407","obsolete cofactor metabolic process|0051186","heterocycle metabolic process|0046483","nucleobase-containing compound metabolic process|0006139","cellular nitrogen compound metabolic process|0034641","organic cyclic compound biosynthetic process|1901362","organonitrogen compound biosynthetic process|1901566","cellular nitrogen compound biosynthetic process|0044271","aromatic compound biosynthetic process|0019438","heterocycle biosynthetic process|0018130","amide metabolic process|0043603","nucleotide metabolic process|0009117","obsolete coenzyme metabolic process|0006732","nucleoside phosphate metabolic process|0006753","nucleobase-containing small molecule metabolic process|0055086","nucleobase-containing compound biosynthetic process|0034654","pigment metabolic process|0042440","purine-containing compound metabolic process|0072521","purine nucleotide metabolic process|0006163","nucleotide biosynthetic process|0009165","pigment biosynthetic process|0046148","nucleoside phosphate biosynthetic process|1901293","purine nucleobase metabolic process|0006144","nucleobase metabolic process|0009112","cellular modified amino acid metabolic process|0006575","pteridine-containing compound metabolic process|0042558","one-carbon metabolic process|0006730","nucleobase biosynthetic process|0046112","folic acid-containing compound metabolic process|0006760","purine nucleotide biosynthetic process|0006164","purine-containing compound biosynthetic process|0072522","purine nucleobase biosynthetic process|0009113","obsolete cofactor biosynthetic process|0051188","organic acid biosynthetic process|0016053","carboxylic acid biosynthetic process|0046394","small molecule biosynthetic process|0044283","obsolete coenzyme biosynthetic process|0009108","amide biosynthetic process|0043604","pteridine-containing compound biosynthetic process|0042559","cellular modified amino acid biosynthetic process|0042398","folic acid-containing compound biosynthetic process|0009396","tetrahydrofolate interconversion|0035999","tetrahydrofolate metabolic process|0046653","xenobiotic metabolic process|0017144";go_function="molecular_function|0003674","catalytic activity|0003824","oxidoreductase activity|0016491","oxidoreductase activity, acting on the CH-NH group of donors|0016645","oxidoreductase activity, acting on the CH-NH group of donors, NAD or NADP as acceptor|0016646","binding|0005488","small molecule binding|0036094";go_component="cellular anatomical entity|0110165","cellular_component|0005575","cytosol|0005829","organelle|0043226","membrane-bounded organelle|0043227","intracellular organelle|0043229","intracellular membrane-bounded organelle|0043231","nucleus|0005634"; ec_number=1.5.1.15
JABGON010000281.1	AUGUSTUS	exon	34002	34435	.	+	.	ID=g10222.t1.e1;Parent=g10222.t1
JABGON010000281.1	AUGUSTUS	CDS	34495	34999	1	+	1	ID=g10222.t1.c;Parent=g10222.t1
JABGON010000281.1	AUGUSTUS	exon	34495	34999	.	+	.	ID=g10222.t1.e2;Parent=g10222.t1
JABGON010000281.1	AUGUSTUS	CDS	35061	35282	1	+	0	ID=g10222.t1.c;Parent=g10222.t1
JABGON010000281.1	AUGUSTUS	exon	35061	35282	.	+	.	ID=g10222.t1.e3;Parent=g10222.t1
JABGON010000281.1	AUGUSTUS	stop_codon	35280	35282	.	+	0	ID=g10222.t1.stp;Parent=g10222.t1
JABGON010000281.1	AUGUSTUS	gene	35378	37253	.	-	.	ID=g10223
JABGON010000281.1	AUGUSTUS	mRNA	35378	37253	1	-	.	ID=g10223.t1;Parent=g10223
JABGON010000281.1	AUGUSTUS	stop_codon	35378	35380	.	-	0	ID=g10223.t1.stp;Parent=g10223.t1
JABGON010000281.1	AUGUSTUS	CDS	35378	36164	1	-	1	ID=g10223.t1.c;Parent=g10223.t1; product="Acyl-coenzyme A oxidase"; Dbxref=UniProtKB/TrEMBL:A0A0K3CET7
JABGON010000281.1	AUGUSTUS	exon	35378	36164	.	-	.	ID=g10223.t1.e1;Parent=g10223.t1
JABGON010000281.1	AUGUSTUS	CDS	36230	36324	1	-	0	ID=g10223.t1.c;Parent=g10223.t1
JABGON010000281.1	AUGUSTUS	exon	36230	36324	.	-	.	ID=g10223.t1.e2;Parent=g10223.t1
JABGON010000281.1	AUGUSTUS	CDS	36388	36442	1	-	1	ID=g10223.t1.c;Parent=g10223.t1
JABGON010000281.1	AUGUSTUS	exon	36388	36442	.	-	.	ID=g10223.t1.e3;Parent=g10223.t1
JABGON010000281.1	AUGUSTUS	CDS	36518	36895	1	-	1	ID=g10223.t1.c;Parent=g10223.t1
JABGON010000281.1	AUGUSTUS	exon	36518	36895	.	-	.	ID=g10223.t1.e4;Parent=g10223.t1
JABGON010000281.1	AUGUSTUS	CDS	36955	37253	1	-	0	ID=g10223.t1.c;Parent=g10223.t1
JABGON010000281.1	AUGUSTUS	exon	36955	37253	.	-	.	ID=g10223.t1.e5;Parent=g10223.t1
JABGON010000281.1	AUGUSTUS	start_codon	37251	37253	.	-	0	ID=g10223.t1.srt;Parent=g10223.t1
JABGON010000281.1	AUGUSTUS	gene	37727	39522	.	-	.	ID=g10224
JABGON010000281.1	AUGUSTUS	mRNA	37727	39522	1	-	.	ID=g10224.t1;Parent=g10224
JABGON010000281.1	AUGUSTUS	stop_codon	37727	37729	.	-	0	ID=g10224.t1.stp;Parent=g10224.t1
JABGON010000281.1	AUGUSTUS	CDS	37727	37801	1	-	0	ID=g10224.t1.c;Parent=g10224.t1; product="Integral membrane protein"; Dbxref=UniProtKB/TrEMBL:A0A2T0ACJ4; go_function="molecular_function|0003674","binding|0005488"
JABGON010000281.1	AUGUSTUS	exon	37727	37801	.	-	.	ID=g10224.t1.e1;Parent=g10224.t1
JABGON010000281.1	AUGUSTUS	CDS	37876	38201	1	-	2	ID=g10224.t1.c;Parent=g10224.t1
JABGON010000281.1	AUGUSTUS	exon	37876	38201	.	-	.	ID=g10224.t1.e2;Parent=g10224.t1
JABGON010000281.1	AUGUSTUS	CDS	38268	38520	1	-	0	ID=g10224.t1.c;Parent=g10224.t1
JABGON010000281.1	AUGUSTUS	exon	38268	38520	.	-	.	ID=g10224.t1.e3;Parent=g10224.t1
JABGON010000281.1	AUGUSTUS	CDS	38582	38673	1	-	2	ID=g10224.t1.c;Parent=g10224.t1
JABGON010000281.1	AUGUSTUS	exon	38582	38673	.	-	.	ID=g10224.t1.e4;Parent=g10224.t1
JABGON010000281.1	AUGUSTUS	CDS	38736	38892	1	-	0	ID=g10224.t1.c;Parent=g10224.t1
JABGON010000281.1	AUGUSTUS	exon	38736	38892	.	-	.	ID=g10224.t1.e5;Parent=g10224.t1
JABGON010000281.1	AUGUSTUS	CDS	39231	39346	1	-	2	ID=g10224.t1.c;Parent=g10224.t1
JABGON010000281.1	AUGUSTUS	exon	39231	39346	.	-	.	ID=g10224.t1.e6;Parent=g10224.t1
JABGON010000281.1	AUGUSTUS	CDS	39468	39522	1	-	0	ID=g10224.t1.c;Parent=g10224.t1
JABGON010000281.1	AUGUSTUS	exon	39468	39522	.	-	.	ID=g10224.t1.e7;Parent=g10224.t1
JABGON010000281.1	AUGUSTUS	start_codon	39520	39522	.	-	0	ID=g10224.t1.srt;Parent=g10224.t1
JABGON010000281.1	AUGUSTUS	gene	39968	41595	.	+	.	ID=g10225
JABGON010000281.1	AUGUSTUS	mRNA	39968	41595	1	+	.	ID=g10225.t1;Parent=g10225
JABGON010000281.1	AUGUSTUS	start_codon	39968	39970	.	+	0	ID=g10225.t1.srt;Parent=g10225.t1
JABGON010000281.1	AUGUSTUS	CDS	39968	39982	1	+	0	ID=g10225.t1.c;Parent=g10225.t1; product="hypothetical protein"; Dbxref=UniProtKB/TrEMBL:A0A0K3C7L4; go_component="cellular_component|0005575","cellular anatomical entity|0110165"
JABGON010000281.1	AUGUSTUS	exon	39968	39982	.	+	.	ID=g10225.t1.e1;Parent=g10225.t1
JABGON010000281.1	AUGUSTUS	CDS	40041	40344	1	+	0	ID=g10225.t1.c;Parent=g10225.t1
JABGON010000281.1	AUGUSTUS	exon	40041	40344	.	+	.	ID=g10225.t1.e2;Parent=g10225.t1
JABGON010000281.1	AUGUSTUS	CDS	40418	40685	1	+	2	ID=g10225.t1.c;Parent=g10225.t1
JABGON010000281.1	AUGUSTUS	exon	40418	40685	.	+	.	ID=g10225.t1.e3;Parent=g10225.t1
JABGON010000281.1	AUGUSTUS	CDS	40768	40922	1	+	1	ID=g10225.t1.c;Parent=g10225.t1
JABGON010000281.1	AUGUSTUS	exon	40768	40922	.	+	.	ID=g10225.t1.e4;Parent=g10225.t1
JABGON010000281.1	AUGUSTUS	CDS	41039	41595	1	+	2	ID=g10225.t1.c;Parent=g10225.t1
JABGON010000281.1	AUGUSTUS	exon	41039	41595	.	+	.	ID=g10225.t1.e5;Parent=g10225.t1
JABGON010000281.1	AUGUSTUS	stop_codon	41593	41595	.	+	0	ID=g10225.t1.stp;Parent=g10225.t1
JABGON010000281.1	AUGUSTUS	gene	41848	42768	.	-	.	ID=g10226
JABGON010000281.1	AUGUSTUS	mRNA	41848	42768	1	-	.	ID=g10226.t1;Parent=g10226
JABGON010000281.1	AUGUSTUS	stop_codon	41848	41850	.	-	0	ID=g10226.t1.stp;Parent=g10226.t1
JABGON010000281.1	AUGUSTUS	CDS	41848	41969	1	-	2	ID=g10226.t1.c;Parent=g10226.t1; product="Glycosyltransferase family 25 protein"; Dbxref=UniProtKB/TrEMBL:A0A2T0ACK0; go_function="molecular_function|0003674","binding|0005488"
JABGON010000281.1	AUGUSTUS	exon	41848	41969	.	-	.	ID=g10226.t1.e1;Parent=g10226.t1
JABGON010000281.1	AUGUSTUS	CDS	42077	42489	1	-	1	ID=g10226.t1.c;Parent=g10226.t1
JABGON010000281.1	AUGUSTUS	exon	42077	42489	.	-	.	ID=g10226.t1.e2;Parent=g10226.t1
JABGON010000281.1	AUGUSTUS	CDS	42548	42587	1	-	2	ID=g10226.t1.c;Parent=g10226.t1
JABGON010000281.1	AUGUSTUS	exon	42548	42587	.	-	.	ID=g10226.t1.e3;Parent=g10226.t1
JABGON010000281.1	AUGUSTUS	CDS	42684	42768	1	-	0	ID=g10226.t1.c;Parent=g10226.t1
JABGON010000281.1	AUGUSTUS	exon	42684	42768	.	-	.	ID=g10226.t1.e4;Parent=g10226.t1
JABGON010000281.1	AUGUSTUS	start_codon	42766	42768	.	-	0	ID=g10226.t1.srt;Parent=g10226.t1
JABGON010000281.1	AUGUSTUS	gene	43388	45011	.	+	.	ID=g10227
JABGON010000281.1	AUGUSTUS	mRNA	43388	45011	1	+	.	ID=g10227.t1;Parent=g10227
JABGON010000281.1	AUGUSTUS	start_codon	43388	43390	.	+	0	ID=g10227.t1.srt;Parent=g10227.t1
JABGON010000281.1	AUGUSTUS	CDS	43388	43516	1	+	0	ID=g10227.t1.c;Parent=g10227.t1; product="Phosphatidyl-N-methylethanolamine N-methyltransferase"; Dbxref=UniProtKB/TrEMBL:A0A0K3CAN2; go_function="molecular_function|0003674","binding|0005488","organic cyclic compound binding|0097159","heterocyclic compound binding|1901363","nucleic acid binding|0003676";go_component="cellular_component|0005575"
JABGON010000281.1	AUGUSTUS	exon	43388	43516	.	+	.	ID=g10227.t1.e1;Parent=g10227.t1
JABGON010000281.1	AUGUSTUS	CDS	43571	43642	1	+	0	ID=g10227.t1.c;Parent=g10227.t1
JABGON010000281.1	AUGUSTUS	exon	43571	43642	.	+	.	ID=g10227.t1.e2;Parent=g10227.t1
JABGON010000281.1	AUGUSTUS	CDS	43699	43744	1	+	0	ID=g10227.t1.c;Parent=g10227.t1
JABGON010000281.1	AUGUSTUS	exon	43699	43744	.	+	.	ID=g10227.t1.e3;Parent=g10227.t1
JABGON010000281.1	AUGUSTUS	CDS	43800	44317	1	+	2	ID=g10227.t1.c;Parent=g10227.t1
JABGON010000281.1	AUGUSTUS	exon	43800	44317	.	+	.	ID=g10227.t1.e4;Parent=g10227.t1
JABGON010000281.1	AUGUSTUS	CDS	44373	45011	1	+	0	ID=g10227.t1.c;Parent=g10227.t1
JABGON010000281.1	AUGUSTUS	exon	44373	45011	.	+	.	ID=g10227.t1.e5;Parent=g10227.t1
JABGON010000281.1	AUGUSTUS	stop_codon	45009	45011	.	+	0	ID=g10227.t1.stp;Parent=g10227.t1
JABGON010000281.1	AUGUSTUS	gene	45072	46089	.	-	.	ID=g10228
JABGON010000281.1	AUGUSTUS	mRNA	45072	46089	1	-	.	ID=g10228.t1;Parent=g10228
JABGON010000281.1	AUGUSTUS	stop_codon	45072	45074	.	-	0	ID=g10228.t1.stp;Parent=g10228.t1
JABGON010000281.1	AUGUSTUS	CDS	45072	45410	1	-	0	ID=g10228.t1.c;Parent=g10228.t1; product="HIT-like domain-containing protein"; Dbxref=UniProtKB/TrEMBL:A0A2T0ACJ6; go_process="biological_process|0008150","cellular process|0009987","metabolic process|0008152","cellular metabolic process|0044237","organic substance metabolic process|0071704","primary metabolic process|0044238","nitrogen compound metabolic process|0006807","macromolecule metabolic process|0043170","organic cyclic compound metabolic process|1901360","cellular aromatic compound metabolic process|0006725","cellular nitrogen compound metabolic process|0034641","heterocycle metabolic process|0046483","nucleic acid metabolic process|0090304","nucleobase-containing compound metabolic process|0006139","RNA metabolic process|0016070","ncRNA metabolic process|0034660","tRNA metabolic process|0006399","small molecule metabolic process|0044281","oxoacid metabolic process|0043436","organic acid metabolic process|0006082","carboxylic acid metabolic process|0019752","organonitrogen compound metabolic process|1901564","catabolic process|0009056","amino acid metabolic process|0006520","alpha-amino acid metabolic process|1901605","cellular catabolic process|0044248","organic substance catabolic process|1901575","small molecule catabolic process|0044282","carboxylic acid catabolic process|0046395","organic acid catabolic process|0016054","alpha-amino acid catabolic process|1901606","organonitrogen compound catabolic process|1901565","amino acid catabolic process|0009063";go_function="molecular_function|0003674","binding|0005488","catalytic activity|0003824","hydrolase activity|0016787","heterocyclic compound binding|1901363","organic cyclic compound binding|0097159","nucleic acid binding|0003676","hydrolase activity, acting on ester bonds|0016788","RNA binding|0003723","catalytic activity, acting on RNA|0140098","catalytic activity, acting on a tRNA|0140101","carboxylic ester hydrolase activity|0052689","tRNA binding|0000049","aminoacyl-tRNA editing activity|0002161","ion binding|0043167","metal ion binding|0046872","cation binding|0043169","DNA binding|0003677";go_component="cellular_component|0005575","cellular anatomical entity|0110165","cytoplasm|0005737","organelle|0043226","intracellular organelle|0043229","membrane-bounded organelle|0043227"
JABGON010000281.1	AUGUSTUS	exon	45072	45410	.	-	.	ID=g10228.t1.e1;Parent=g10228.t1
JABGON010000281.1	AUGUSTUS	CDS	45467	45589	1	-	0	ID=g10228.t1.c;Parent=g10228.t1
JABGON010000281.1	AUGUSTUS	exon	45467	45589	.	-	.	ID=g10228.t1.e2;Parent=g10228.t1
JABGON010000281.1	AUGUSTUS	CDS	45650	45714	1	-	2	ID=g10228.t1.c;Parent=g10228.t1
JABGON010000281.1	AUGUSTUS	exon	45650	45714	.	-	.	ID=g10228.t1.e3;Parent=g10228.t1
JABGON010000281.1	AUGUSTUS	CDS	45772	45933	1	-	2	ID=g10228.t1.c;Parent=g10228.t1
JABGON010000281.1	AUGUSTUS	exon	45772	45933	.	-	.	ID=g10228.t1.e4;Parent=g10228.t1
JABGON010000281.1	AUGUSTUS	CDS	46014	46089	1	-	0	ID=g10228.t1.c;Parent=g10228.t1
JABGON010000281.1	AUGUSTUS	exon	46014	46089	.	-	.	ID=g10228.t1.e5;Parent=g10228.t1
JABGON010000281.1	AUGUSTUS	start_codon	46087	46089	.	-	0	ID=g10228.t1.srt;Parent=g10228.t1
JABGON010000281.1	AUGUSTUS	gene	46532	49799	.	-	.	ID=g10229
JABGON010000281.1	AUGUSTUS	mRNA	46532	49799	1	-	.	ID=g10229.t1;Parent=g10229
JABGON010000281.1	AUGUSTUS	stop_codon	46532	46534	.	-	0	ID=g10229.t1.stp;Parent=g10229.t1
JABGON010000281.1	AUGUSTUS	CDS	46532	46736	1	-	1	ID=g10229.t1.c;Parent=g10229.t1; product="hypothetical protein"; go_process="biological_process|0008150","metabolic process|0008152","organic substance metabolic process|0071704","primary metabolic process|0044238","cellular process|0009987","macromolecule metabolic process|0043170","nitrogen compound metabolic process|0006807","organonitrogen compound metabolic process|1901564","protein metabolic process|0019538","proteolysis|0006508","cellular metabolic process|0044237","cellular component organization or biogenesis|0071840","cellular component organization|0016043","cellular macromolecule metabolic process|0044260","protein metabolic process|0044267","protein-containing complex organization|0043933","biological regulation|0065007","cellular component assembly|0022607","protein-containing complex assembly|0065003","protein maturation|0051604","regulation of biological process|0050789","protein processing|0016485","organelle organization|0006996","catabolic process|0009056","response to stimulus|0050896","organic substance catabolic process|1901575","mitochondrion organization|0007005","regulation of biological quality|0065008","regulation of cellular process|0050794","organonitrogen compound catabolic process|1901565","macromolecule catabolic process|0009057","protein catabolic process|0030163";go_function="molecular_function|0003674","binding|0005488","organic cyclic compound binding|0097159","heterocyclic compound binding|1901363","ion binding|0043167","cation binding|0043169","metal ion binding|0046872","catalytic activity|0003824","hydrolase activity|0016787","carbohydrate derivative binding|0097367","anion binding|0043168","catalytic activity, acting on a protein|0140096","nucleoside phosphate binding|1901265","nucleotide binding|0000166","small molecule binding|0036094","adenyl nucleotide binding|0030554","purine nucleotide binding|0017076","pyrophosphatase activity|0016462","hydrolase activity, acting on acid anhydrides, in phosphorus-containing anhydrides|0016818","peptidase activity|0008233","hydrolase activity, acting on acid anhydrides|0016817","obsolete drug binding|0008144","purine ribonucleotide binding|0032555","metallopeptidase activity|0008237","adenyl ribonucleotide binding|0032559","peptidase activity|0070011","ribonucleoside triphosphate phosphatase activity|0017111","ribonucleotide binding|0032553","ATP hydrolysis activity|0016887","purine ribonucleoside triphosphate binding|0035639","ATP binding|0005524","endopeptidase activity|0004175","ATP hydrolysis activity|0042623","metalloendopeptidase activity|0004222","ATP-dependent peptidase activity|0004176","transition metal ion binding|0046914","zinc ion binding|0008270","protein binding|0005515";go_component="cellular_component|0005575","cellular anatomical entity|0110165","membrane-bounded organelle|0043227","intracellular membrane-bounded organelle|0043231","organelle|0043226","intracellular organelle|0043229","membrane|0016020","mitochondrion|0005739","protein-containing complex|0032991","mitochondrial protein-containing complex|0098798","membrane protein complex|0098796","inner mitochondrial membrane protein complex|0098800","membrane|0016021","obsolete intrinsic component of membrane|0031224","organelle membrane|0031090","mitochondrial membrane|0031966","mitochondrial inner membrane|0005743","organelle inner membrane|0019866"
JABGON010000281.1	AUGUSTUS	exon	46532	46736	.	-	.	ID=g10229.t1.e1;Parent=g10229.t1
JABGON010000281.1	AUGUSTUS	CDS	46819	47032	1	-	2	ID=g10229.t1.c;Parent=g10229.t1
JABGON010000281.1	AUGUSTUS	exon	46819	47032	.	-	.	ID=g10229.t1.e2;Parent=g10229.t1
JABGON010000281.1	AUGUSTUS	CDS	47186	47399	1	-	0	ID=g10229.t1.c;Parent=g10229.t1
JABGON010000281.1	AUGUSTUS	exon	47186	47399	.	-	.	ID=g10229.t1.e3;Parent=g10229.t1
JABGON010000281.1	AUGUSTUS	CDS	47511	48728	1	-	0	ID=g10229.t1.c;Parent=g10229.t1
JABGON010000281.1	AUGUSTUS	exon	47511	48728	.	-	.	ID=g10229.t1.e4;Parent=g10229.t1
JABGON010000281.1	AUGUSTUS	CDS	48786	48871	1	-	2	ID=g10229.t1.c;Parent=g10229.t1
JABGON010000281.1	AUGUSTUS	exon	48786	48871	.	-	.	ID=g10229.t1.e5;Parent=g10229.t1
JABGON010000281.1	AUGUSTUS	CDS	48911	49799	1	-	0	ID=g10229.t1.c;Parent=g10229.t1
JABGON010000281.1	AUGUSTUS	exon	48911	49799	.	-	.	ID=g10229.t1.e6;Parent=g10229.t1
JABGON010000281.1	AUGUSTUS	start_codon	49797	49799	.	-	0	ID=g10229.t1.srt;Parent=g10229.t1
JABGON010000281.1	GeneMark.hmm3	mRNA	46532	49799	.	-	.	ID=g10229.t2;Parent=g10229
JABGON010000281.1	GeneMark.hmm3	stop_codon	46532	46534	.	-	0	ID=g10229.t2.stp;Parent=g10229.t2
JABGON010000281.1	GeneMark.hmm3	CDS	46532	46736	.	-	1	ID=g10229.t2.c;Parent=g10229.t2; product="UDENN domain-containing protein"; Dbxref=UniProtKB/TrEMBL:A0A2T0ACM4; go_process="biological_process|0008150","metabolic process|0008152","organic substance metabolic process|0071704","primary metabolic process|0044238","cellular process|0009987","macromolecule metabolic process|0043170","nitrogen compound metabolic process|0006807","organonitrogen compound metabolic process|1901564","protein metabolic process|0019538","proteolysis|0006508","cellular metabolic process|0044237","cellular component organization or biogenesis|0071840","cellular component organization|0016043","cellular macromolecule metabolic process|0044260","protein metabolic process|0044267","protein-containing complex organization|0043933","biological regulation|0065007","cellular component assembly|0022607","protein-containing complex assembly|0065003","protein maturation|0051604","regulation of biological process|0050789","protein processing|0016485","organelle organization|0006996","catabolic process|0009056","response to stimulus|0050896","organic substance catabolic process|1901575","mitochondrion organization|0007005","regulation of biological quality|0065008","regulation of cellular process|0050794","organonitrogen compound catabolic process|1901565","macromolecule catabolic process|0009057","protein catabolic process|0030163";go_function="molecular_function|0003674","binding|0005488","organic cyclic compound binding|0097159","heterocyclic compound binding|1901363","ion binding|0043167","cation binding|0043169","metal ion binding|0046872","catalytic activity|0003824","hydrolase activity|0016787","carbohydrate derivative binding|0097367","anion binding|0043168","catalytic activity, acting on a protein|0140096","nucleoside phosphate binding|1901265","nucleotide binding|0000166","small molecule binding|0036094","adenyl nucleotide binding|0030554","purine nucleotide binding|0017076","pyrophosphatase activity|0016462","hydrolase activity, acting on acid anhydrides, in phosphorus-containing anhydrides|0016818","peptidase activity|0008233","hydrolase activity, acting on acid anhydrides|0016817","obsolete drug binding|0008144","purine ribonucleotide binding|0032555","metallopeptidase activity|0008237","adenyl ribonucleotide binding|0032559","peptidase activity|0070011","ribonucleoside triphosphate phosphatase activity|0017111","ribonucleotide binding|0032553","ATP hydrolysis activity|0016887","purine ribonucleoside triphosphate binding|0035639","ATP binding|0005524","endopeptidase activity|0004175","ATP hydrolysis activity|0042623","metalloendopeptidase activity|0004222","ATP-dependent peptidase activity|0004176","transition metal ion binding|0046914","zinc ion binding|0008270","protein binding|0005515";go_component="cellular_component|0005575","cellular anatomical entity|0110165","membrane-bounded organelle|0043227","intracellular membrane-bounded organelle|0043231","organelle|0043226","intracellular organelle|0043229","membrane|0016020","mitochondrion|0005739","protein-containing complex|0032991","mitochondrial protein-containing complex|0098798","membrane protein complex|0098796","inner mitochondrial membrane protein complex|0098800","membrane|0016021","obsolete intrinsic component of membrane|0031224","organelle membrane|0031090","mitochondrial membrane|0031966","mitochondrial inner membrane|0005743","organelle inner membrane|0019866"
JABGON010000281.1	GeneMark.hmm3	exon	46532	46736	.	-	1	ID=g10229.t2.e1;Parent=g10229.t2
JABGON010000281.1	GeneMark.hmm3	mRNA	46532	49799	.	-	.	ID=g10229.t2;Parent=g10229
JABGON010000281.1	GeneMark.hmm3	CDS	46819	47032	.	-	2	ID=g10229.t2.c;Parent=g10229.t2; product="UDENN domain-containing protein"; Dbxref=UniProtKB/TrEMBL:A0A2T0ACM4; go_process="biological_process|0008150","metabolic process|0008152","organic substance metabolic process|0071704","primary metabolic process|0044238","cellular process|0009987","macromolecule metabolic process|0043170","nitrogen compound metabolic process|0006807","organonitrogen compound metabolic process|1901564","protein metabolic process|0019538","proteolysis|0006508","cellular metabolic process|0044237","cellular component organization or biogenesis|0071840","cellular component organization|0016043","cellular macromolecule metabolic process|0044260","protein metabolic process|0044267","protein-containing complex organization|0043933","biological regulation|0065007","cellular component assembly|0022607","protein-containing complex assembly|0065003","protein maturation|0051604","regulation of biological process|0050789","protein processing|0016485","organelle organization|0006996","catabolic process|0009056","response to stimulus|0050896","organic substance catabolic process|1901575","mitochondrion organization|0007005","regulation of biological quality|0065008","regulation of cellular process|0050794","organonitrogen compound catabolic process|1901565","macromolecule catabolic process|0009057","protein catabolic process|0030163";go_function="molecular_function|0003674","binding|0005488","organic cyclic compound binding|0097159","heterocyclic compound binding|1901363","ion binding|0043167","cation binding|0043169","metal ion binding|0046872","catalytic activity|0003824","hydrolase activity|0016787","carbohydrate derivative binding|0097367","anion binding|0043168","catalytic activity, acting on a protein|0140096","nucleoside phosphate binding|1901265","nucleotide binding|0000166","small molecule binding|0036094","adenyl nucleotide binding|0030554","purine nucleotide binding|0017076","pyrophosphatase activity|0016462","hydrolase activity, acting on acid anhydrides, in phosphorus-containing anhydrides|0016818","peptidase activity|0008233","hydrolase activity, acting on acid anhydrides|0016817","obsolete drug binding|0008144","purine ribonucleotide binding|0032555","metallopeptidase activity|0008237","adenyl ribonucleotide binding|0032559","peptidase activity|0070011","ribonucleoside triphosphate phosphatase activity|0017111","ribonucleotide binding|0032553","ATP hydrolysis activity|0016887","purine ribonucleoside triphosphate binding|0035639","ATP binding|0005524","endopeptidase activity|0004175","ATP hydrolysis activity|0042623","metalloendopeptidase activity|0004222","ATP-dependent peptidase activity|0004176","transition metal ion binding|0046914","zinc ion binding|0008270","protein binding|0005515";go_component="cellular_component|0005575","cellular anatomical entity|0110165","membrane-bounded organelle|0043227","intracellular membrane-bounded organelle|0043231","organelle|0043226","intracellular organelle|0043229","membrane|0016020","mitochondrion|0005739","protein-containing complex|0032991","mitochondrial protein-containing complex|0098798","membrane protein complex|0098796","inner mitochondrial membrane protein complex|0098800","membrane|0016021","obsolete intrinsic component of membrane|0031224","organelle membrane|0031090","mitochondrial membrane|0031966","mitochondrial inner membrane|0005743","organelle inner membrane|0019866"
JABGON010000281.1	GeneMark.hmm3	exon	46819	47032	.	-	2	ID=g10229.t2.e1;Parent=g10229.t2
JABGON010000281.1	GeneMark.hmm3	CDS	47186	47399	.	-	0	ID=g10229.t2.c;Parent=g10229.t2
JABGON010000281.1	GeneMark.hmm3	exon	47186	47399	.	-	0	ID=g10229.t2.e2;Parent=g10229.t2
JABGON010000281.1	GeneMark.hmm3	CDS	47511	48728	.	-	0	ID=g10229.t2.c;Parent=g10229.t2
JABGON010000281.1	GeneMark.hmm3	exon	47511	48728	.	-	0	ID=g10229.t2.e3;Parent=g10229.t2
JABGON010000281.1	GeneMark.hmm3	CDS	48786	49799	.	-	0	ID=g10229.t2.c;Parent=g10229.t2
JABGON010000281.1	GeneMark.hmm3	exon	48786	49799	.	-	0	ID=g10229.t2.e4;Parent=g10229.t2
JABGON010000281.1	GeneMark.hmm3	start_codon	49797	49799	.	-	0	ID=g10229.t2.srt;Parent=g10229.t2
JABGON010000282.1	AUGUSTUS	gene	2	339	.	+	.	ID=g10230
JABGON010000282.1	AUGUSTUS	mRNA	2	339	0.82	+	.	ID=g10230.t1;Parent=g10230
JABGON010000282.1	AUGUSTUS	CDS	2	250	0.82	+	2	ID=g10230.t1.c;Parent=g10230.t1; product="hypothetical protein"; go_process="biological_process|0008150","cellular process|0009987","metabolic process|0008152","cellular metabolic process|0044237","organic substance metabolic process|0071704","primary metabolic process|0044238","small molecule metabolic process|0044281","organic acid metabolic process|0006082","carboxylic acid metabolic process|0019752","oxoacid metabolic process|0043436","dicarboxylic acid metabolic process|0043648","carbohydrate metabolic process|0005975","tricarboxylic acid cycle|0006099","malate metabolic process|0006108";go_function="molecular_function|0003674","catalytic activity|0003824","oxidoreductase activity|0016491","oxidoreductase activity, acting on CH-OH group of donors|0016614","oxidoreductase activity, acting on the CH-OH group of donors, NAD or NADP as acceptor|0016616","binding|0005488";go_component="cellular_component|0005575","cellular anatomical entity|0110165","intracellular organelle|0043229","organelle|0043226","membrane-bounded organelle|0043227","intracellular membrane-bounded organelle|0043231","cytoplasm|0005737","mitochondrion|0005739","organelle lumen|0043233","intracellular organelle lumen|0070013","membrane-enclosed lumen|0031974","mitochondrial matrix|0005759"
JABGON010000282.1	AUGUSTUS	exon	2	250	.	+	.	ID=g10230.t1.e1;Parent=g10230.t1
JABGON010000282.1	AUGUSTUS	CDS	308	339	1	+	2	ID=g10230.t1.c;Parent=g10230.t1
JABGON010000282.1	AUGUSTUS	exon	308	339	.	+	.	ID=g10230.t1.e2;Parent=g10230.t1
JABGON010000282.1	AUGUSTUS	stop_codon	337	339	.	+	0	ID=g10230.t1.stp;Parent=g10230.t1
JABGON010000282.1	AUGUSTUS	gene	456	1413	.	-	.	ID=g10231
JABGON010000282.1	AUGUSTUS	mRNA	456	1413	1	-	.	ID=g10231.t1;Parent=g10231
JABGON010000282.1	AUGUSTUS	stop_codon	456	458	.	-	0	ID=g10231.t1.stp;Parent=g10231.t1
JABGON010000282.1	AUGUSTUS	CDS	456	494	1	-	0	ID=g10231.t1.c;Parent=g10231.t1; product="hypothetical protein"; go_function="molecular_function|0003674";go_component="cellular anatomical entity|0110165","cellular_component|0005575"
JABGON010000282.1	AUGUSTUS	exon	456	494	.	-	.	ID=g10231.t1.e1;Parent=g10231.t1
JABGON010000282.1	AUGUSTUS	CDS	563	701	1	-	1	ID=g10231.t1.c;Parent=g10231.t1
JABGON010000282.1	AUGUSTUS	exon	563	701	.	-	.	ID=g10231.t1.e2;Parent=g10231.t1
JABGON010000282.1	AUGUSTUS	CDS	761	1413	1	-	0	ID=g10231.t1.c;Parent=g10231.t1
JABGON010000282.1	AUGUSTUS	exon	761	1413	.	-	.	ID=g10231.t1.e3;Parent=g10231.t1
JABGON010000282.1	AUGUSTUS	start_codon	1411	1413	.	-	0	ID=g10231.t1.srt;Parent=g10231.t1
JABGON010000282.1	AUGUSTUS	gene	3753	4664	.	+	.	ID=g10232
JABGON010000282.1	AUGUSTUS	mRNA	3753	4664	1	+	.	ID=g10232.t1;Parent=g10232
JABGON010000282.1	AUGUSTUS	start_codon	3753	3755	.	+	0	ID=g10232.t1.srt;Parent=g10232.t1
JABGON010000282.1	AUGUSTUS	CDS	3753	3962	1	+	0	ID=g10232.t1.c;Parent=g10232.t1; product="Cytochrome c oxidase subunit"; Dbxref=UniProtKB/TrEMBL:A0A061BNS7; go_component="cellular_component|0005575","cellular anatomical entity|0110165"
JABGON010000282.1	AUGUSTUS	exon	3753	3962	.	+	.	ID=g10232.t1.e1;Parent=g10232.t1
JABGON010000282.1	AUGUSTUS	CDS	4037	4471	1	+	0	ID=g10232.t1.c;Parent=g10232.t1
JABGON010000282.1	AUGUSTUS	exon	4037	4471	.	+	.	ID=g10232.t1.e2;Parent=g10232.t1
JABGON010000282.1	AUGUSTUS	CDS	4548	4664	1	+	0	ID=g10232.t1.c;Parent=g10232.t1
JABGON010000282.1	AUGUSTUS	exon	4548	4664	.	+	.	ID=g10232.t1.e3;Parent=g10232.t1
JABGON010000282.1	AUGUSTUS	stop_codon	4662	4664	.	+	0	ID=g10232.t1.stp;Parent=g10232.t1
JABGON010000282.1	AUGUSTUS	gene	5113	7204	.	+	.	ID=g10233
JABGON010000282.1	AUGUSTUS	mRNA	5113	7204	1	+	.	ID=g10233.t1;Parent=g10233
JABGON010000282.1	AUGUSTUS	start_codon	5113	5115	.	+	0	ID=g10233.t1.srt;Parent=g10233.t1
JABGON010000282.1	AUGUSTUS	CDS	5113	5372	1	+	0	ID=g10233.t1.c;Parent=g10233.t1; product="YT521-B-like domain-domain containing protein"; Dbxref=UniProtKB/TrEMBL:A0A0K3CQ12; go_process="cellular process|0009987","biological_process|0008150","metabolic process|0008152","cellular metabolic process|0044237","organic substance metabolic process|0071704","primary metabolic process|0044238","small molecule metabolic process|0044281","carboxylic acid metabolic process|0019752","organic acid metabolic process|0006082","oxoacid metabolic process|0043436","biosynthetic process|0009058","nitrogen compound metabolic process|0006807","cellular biosynthetic process|0044249","organic substance biosynthetic process|1901576","organonitrogen compound metabolic process|1901564","catabolic process|0009056","organic substance catabolic process|1901575","monocarboxylic acid metabolic process|0032787","lipid metabolic process|0006629","cellular lipid metabolic process|0044255","cellular catabolic process|0044248","generation of precursor metabolites and energy|0006091","small molecule biosynthetic process|0044283","amino acid metabolic process|0006520","organic acid biosynthetic process|0016053","carboxylic acid biosynthetic process|0046394","branched-chain amino acid metabolic process|0009081","lipid biosynthetic process|0008610","fatty acid metabolic process|0006631","carboxylic acid catabolic process|0046395","organic acid catabolic process|0016054","small molecule catabolic process|0044282","organonitrogen compound catabolic process|1901565","fatty acid biosynthetic process|0006633","amino acid catabolic process|0009063","monocarboxylic acid biosynthetic process|0072330";go_function="molecular_function|0003674","binding|0005488","catalytic activity|0003824","transferase activity|0016740","ion binding|0043167","heterocyclic compound binding|1901363","organic cyclic compound binding|0097159","acyltransferase activity|0016746","acyltransferase activity, transferring groups other than amino-acyl groups|0016747","acetyltransferase activity|0016407","lipid binding|0008289","obsolete cofactor binding|0048037","anion binding|0043168","small molecule binding|0036094","sulfur compound binding|1901681","carboxylic acid binding|0031406","organic acid binding|0043177","fatty acid binding|0005504","monocarboxylic acid binding|0033293","obsolete coenzyme binding|0050662","protein binding|0005515","enzyme binding|0019899","ubiquitin protein ligase binding|0031625","ubiquitin-like protein ligase binding|0044389","S-acyltransferase activity|0016417","metal ion binding|0046872","cation binding|0043169","transition metal ion binding|0046914";go_component="cellular_component|0005575","cellular anatomical entity|0110165","intracellular organelle|0043229","organelle|0043226","membrane-bounded organelle|0043227","intracellular membrane-bounded organelle|0043231","cytoplasm|0005737","mitochondrion|0005739","cytosol|0005829","protein-containing complex|0032991","non-membrane-bounded organelle|0043228","intracellular non-membrane-bounded organelle|0043232","catalytic complex|1902494"; ec_number=2.3.1.168;2.3.1.12
JABGON010000282.1	AUGUSTUS	exon	5113	5372	.	+	.	ID=g10233.t1.e1;Parent=g10233.t1
JABGON010000282.1	AUGUSTUS	CDS	5641	5694	1	+	1	ID=g10233.t1.c;Parent=g10233.t1
JABGON010000282.1	AUGUSTUS	exon	5641	5694	.	+	.	ID=g10233.t1.e2;Parent=g10233.t1
JABGON010000282.1	AUGUSTUS	CDS	5751	7008	1	+	1	ID=g10233.t1.c;Parent=g10233.t1
JABGON010000282.1	AUGUSTUS	exon	5751	7008	.	+	.	ID=g10233.t1.e3;Parent=g10233.t1
JABGON010000282.1	AUGUSTUS	CDS	7097	7204	1	+	0	ID=g10233.t1.c;Parent=g10233.t1
JABGON010000282.1	AUGUSTUS	exon	7097	7204	.	+	.	ID=g10233.t1.e4;Parent=g10233.t1
JABGON010000282.1	AUGUSTUS	stop_codon	7202	7204	.	+	0	ID=g10233.t1.stp;Parent=g10233.t1
JABGON010000282.1	AUGUSTUS	gene	7389	8062	.	-	.	ID=g10234
JABGON010000282.1	AUGUSTUS	mRNA	7389	8062	1	-	.	ID=g10234.t1;Parent=g10234
JABGON010000282.1	AUGUSTUS	stop_codon	7389	7391	.	-	0	ID=g10234.t1.stp;Parent=g10234.t1
JABGON010000282.1	AUGUSTUS	CDS	7389	7457	1	-	0	ID=g10234.t1.c;Parent=g10234.t1; product="Proteophosphoglycan ppg4"; Dbxref=UniProtKB/TrEMBL:A0A2S9ZXT0; go_function="molecular_function|0003674","binding|0005488";go_component="cellular_component|0005575","cellular anatomical entity|0110165"
JABGON010000282.1	AUGUSTUS	exon	7389	7457	.	-	.	ID=g10234.t1.e1;Parent=g10234.t1
JABGON010000282.1	AUGUSTUS	CDS	7558	7737	1	-	0	ID=g10234.t1.c;Parent=g10234.t1
JABGON010000282.1	AUGUSTUS	exon	7558	7737	.	-	.	ID=g10234.t1.e2;Parent=g10234.t1
JABGON010000282.1	AUGUSTUS	CDS	7805	7844	1	-	1	ID=g10234.t1.c;Parent=g10234.t1
JABGON010000282.1	AUGUSTUS	exon	7805	7844	.	-	.	ID=g10234.t1.e3;Parent=g10234.t1
JABGON010000282.1	AUGUSTUS	CDS	7992	8062	1	-	0	ID=g10234.t1.c;Parent=g10234.t1
JABGON010000282.1	AUGUSTUS	exon	7992	8062	.	-	.	ID=g10234.t1.e4;Parent=g10234.t1
JABGON010000282.1	AUGUSTUS	start_codon	8060	8062	.	-	0	ID=g10234.t1.srt;Parent=g10234.t1
JABGON010000282.1	AUGUSTUS	gene	8287	13103	.	-	.	ID=g10235
JABGON010000282.1	AUGUSTUS	mRNA	8287	13103	1	-	.	ID=g10235.t1;Parent=g10235
JABGON010000282.1	AUGUSTUS	stop_codon	8287	8289	.	-	0	ID=g10235.t1.stp;Parent=g10235.t1
JABGON010000282.1	AUGUSTUS	CDS	8287	8311	1	-	1	ID=g10235.t1.c;Parent=g10235.t1; product="Protein kinase domain-containing protein"; Dbxref=UniProtKB/TrEMBL:A0A2S9ZXS4; go_process="biological_process|0008150","cellular process|0009987","biological regulation|0065007","regulation of biological process|0050789","regulation of cellular process|0050794","negative regulation of biological process|0048519","negative regulation of cellular process|0048523","cellular component organization or biogenesis|0071840","cellular component organization|0016043","reproductive process|0022414","regulation of cellular component organization|0051128","organelle organization|0006996","cell cycle process|0022402","negative regulation of cellular component organization|0051129","regulation of organelle organization|0033043","regulation of cell cycle|0051726","mitotic cell cycle process|1903047","meiotic cell cycle process|1903046","negative regulation of organelle organization|0010639","negative regulation of cell cycle|0045786","regulation of cell cycle process|0010564","chromosome organization|0051276","chromosome organization involved in meiotic cell cycle|0070192","regulation of mitotic cell cycle|0007346","negative regulation of mitotic cell cycle|0045930","negative regulation of cell cycle process|0010948","regulation of chromosome organization|0033044","negative regulation of chromosome organization|2001251","regulation of cell cycle phase transition|1901987","regulation of mitotic cell cycle phase transition|1901990","cell cycle checkpoint signaling|0000075","negative regulation of mitotic cell cycle phase transition|1901991","sister chromatid cohesion|0007062","negative regulation of nuclear division|0051784","negative regulation of cell cycle phase transition|1901988","regulation of mitotic nuclear division|0007088","regulation of nuclear division|0051783","regulation of chromosome segregation|0051983","negative regulation of mitotic nuclear division|0045839","mitotic cell cycle checkpoint signaling|0007093","regulation of chromosome separation|1905818","regulation of mitotic sister chromatid segregation|0033047","regulation of sister chromatid segregation|0033045","regulation of mitotic sister chromatid separation|0010965","regulation of metaphase/anaphase transition of cell cycle|1902099","regulation of mitotic metaphase/anaphase transition|0030071","negative regulation of mitotic sister chromatid segregation|0033048","negative regulation of chromosome segregation|0051985","spindle assembly checkpoint signaling|0071173","mitotic spindle assembly checkpoint signaling|0007094","negative regulation of sister chromatid segregation|0033046","negative regulation of mitotic metaphase/anaphase transition|0045841","negative regulation of metaphase/anaphase transition of cell cycle|1902100","mitotic spindle checkpoint signaling|0071174","negative regulation of chromosome separation|1905819","spindle checkpoint signaling|0031577","negative regulation of mitotic sister chromatid separation|2000816","cell division|0051301","attachment of spindle microtubules to kinetochore|0008608";go_function="molecular_function|0003674","binding|0005488","catalytic activity|0003824","transferase activity|0016740","transferase activity, transferring phosphorus-containing groups|0016772","catalytic activity, acting on a protein|0140096","ion binding|0043167","organic cyclic compound binding|0097159","heterocyclic compound binding|1901363","kinase activity|0016301","phosphotransferase activity, alcohol group as acceptor|0016773","protein kinase activity|0004672","small molecule binding|0036094","anion binding|0043168","carbohydrate derivative binding|0097367","nucleotide binding|0000166","nucleoside phosphate binding|1901265","obsolete drug binding|0008144","ribonucleotide binding|0032553","adenyl nucleotide binding|0030554","purine nucleotide binding|0017076","ATP binding|0005524","adenyl ribonucleotide binding|0032559","purine ribonucleoside triphosphate binding|0035639","purine ribonucleotide binding|0032555","protein serine/threonine kinase activity|0004674","protein serine/threonine/tyrosine kinase activity|0004712","protein binding|0005515","identical protein binding|0042802";go_component="cellular anatomical entity|0110165","cellular_component|0005575","membrane-bounded organelle|0043227","organelle|0043226","intracellular organelle|0043229","intracellular membrane-bounded organelle|0043231","nucleus|0005634","intracellular non-membrane-bounded organelle|0043232","non-membrane-bounded organelle|0043228","supramolecular complex|0099080","kinetochore|0000776","cytosol|0005829","protein-containing complex|0032991"
JABGON010000282.1	AUGUSTUS	exon	8287	8311	.	-	.	ID=g10235.t1.e1;Parent=g10235.t1
JABGON010000282.1	AUGUSTUS	CDS	8376	11250	1	-	2	ID=g10235.t1.c;Parent=g10235.t1
JABGON010000282.1	AUGUSTUS	exon	8376	11250	.	-	.	ID=g10235.t1.e2;Parent=g10235.t1
JABGON010000282.1	AUGUSTUS	CDS	11306	11368	1	-	2	ID=g10235.t1.c;Parent=g10235.t1
JABGON010000282.1	AUGUSTUS	exon	11306	11368	.	-	.	ID=g10235.t1.e3;Parent=g10235.t1
JABGON010000282.1	AUGUSTUS	CDS	11424	11967	1	-	0	ID=g10235.t1.c;Parent=g10235.t1
JABGON010000282.1	AUGUSTUS	exon	11424	11967	.	-	.	ID=g10235.t1.e4;Parent=g10235.t1
JABGON010000282.1	AUGUSTUS	CDS	12028	12466	1	-	1	ID=g10235.t1.c;Parent=g10235.t1
JABGON010000282.1	AUGUSTUS	exon	12028	12466	.	-	.	ID=g10235.t1.e5;Parent=g10235.t1
JABGON010000282.1	AUGUSTUS	CDS	12526	13103	1	-	0	ID=g10235.t1.c;Parent=g10235.t1
JABGON010000282.1	AUGUSTUS	exon	12526	13103	.	-	.	ID=g10235.t1.e6;Parent=g10235.t1
JABGON010000282.1	AUGUSTUS	start_codon	13101	13103	.	-	0	ID=g10235.t1.srt;Parent=g10235.t1
JABGON010000282.1	AUGUSTUS	gene	13792	15097	.	+	.	ID=g10236
JABGON010000282.1	AUGUSTUS	mRNA	13792	15097	1	+	.	ID=g10236.t1;Parent=g10236
JABGON010000282.1	AUGUSTUS	start_codon	13792	13794	.	+	0	ID=g10236.t1.srt;Parent=g10236.t1
JABGON010000282.1	AUGUSTUS	CDS	13792	14039	1	+	0	ID=g10236.t1.c;Parent=g10236.t1; product="RNA pol II accessory factor%2C Cdc73 family-domain containing protein"; Dbxref=UniProtKB/TrEMBL:A0A0K3CRG5; go_process="biological_process|0008150","cellular process|0009987","developmental process|0032502","anatomical structure development|0048856","cellular developmental process|0048869","cell development|0048468","epithelial cell development|0002064","columnar/cuboidal epithelial cell development|0002066";go_function="molecular_function|0003674","binding|0005488","protein binding|0005515","identical protein binding|0042802";go_component="cellular anatomical entity|0110165","cellular_component|0005575","intracellular membrane-bounded organelle|0043231","membrane|0016020","organelle|0043226","intracellular organelle|0043229","membrane-bounded organelle|0043227","obsolete intrinsic component of membrane|0031224","membrane|0016021","organelle subcompartment|0031984","Golgi apparatus subcompartment|0098791","trans-Golgi network|0005802","organelle membrane|0031090","bounding membrane of organelle|0098588","Golgi membrane|0000139","endoplasmic reticulum|0005783","Golgi cisterna|0031985","Golgi trans cisterna|0000138","Golgi medial cisterna|0005797"
JABGON010000282.1	AUGUSTUS	exon	13792	14039	.	+	.	ID=g10236.t1.e1;Parent=g10236.t1
JABGON010000282.1	AUGUSTUS	CDS	14147	14192	1	+	1	ID=g10236.t1.c;Parent=g10236.t1
JABGON010000282.1	AUGUSTUS	exon	14147	14192	.	+	.	ID=g10236.t1.e2;Parent=g10236.t1
JABGON010000282.1	AUGUSTUS	CDS	14254	14355	1	+	0	ID=g10236.t1.c;Parent=g10236.t1
JABGON010000282.1	AUGUSTUS	exon	14254	14355	.	+	.	ID=g10236.t1.e3;Parent=g10236.t1
JABGON010000282.1	AUGUSTUS	CDS	14416	14452	1	+	0	ID=g10236.t1.c;Parent=g10236.t1
JABGON010000282.1	AUGUSTUS	exon	14416	14452	.	+	.	ID=g10236.t1.e4;Parent=g10236.t1
JABGON010000282.1	AUGUSTUS	CDS	14517	14619	1	+	2	ID=g10236.t1.c;Parent=g10236.t1
JABGON010000282.1	AUGUSTUS	exon	14517	14619	.	+	.	ID=g10236.t1.e5;Parent=g10236.t1
JABGON010000282.1	AUGUSTUS	CDS	14742	14878	1	+	1	ID=g10236.t1.c;Parent=g10236.t1
JABGON010000282.1	AUGUSTUS	exon	14742	14878	.	+	.	ID=g10236.t1.e6;Parent=g10236.t1
JABGON010000282.1	AUGUSTUS	CDS	14985	15097	1	+	2	ID=g10236.t1.c;Parent=g10236.t1
JABGON010000282.1	AUGUSTUS	exon	14985	15097	.	+	.	ID=g10236.t1.e7;Parent=g10236.t1
JABGON010000282.1	AUGUSTUS	stop_codon	15095	15097	.	+	0	ID=g10236.t1.stp;Parent=g10236.t1
JABGON010000282.1	AUGUSTUS	gene	15399	16077	.	+	.	ID=g10237
JABGON010000282.1	AUGUSTUS	mRNA	15399	16077	1	+	.	ID=g10237.t1;Parent=g10237
JABGON010000282.1	AUGUSTUS	start_codon	15399	15401	.	+	0	ID=g10237.t1.srt;Parent=g10237.t1
JABGON010000282.1	AUGUSTUS	CDS	15399	15469	1	+	0	ID=g10237.t1.c;Parent=g10237.t1; product="hypothetical protein"; go_function="binding|0005488","molecular_function|0003674","protein binding|0005515";go_component="cellular_component|0005575","cellular anatomical entity|0110165"
JABGON010000282.1	AUGUSTUS	exon	15399	15469	.	+	.	ID=g10237.t1.e1;Parent=g10237.t1
JABGON010000282.1	AUGUSTUS	CDS	15604	15643	1	+	1	ID=g10237.t1.c;Parent=g10237.t1
JABGON010000282.1	AUGUSTUS	exon	15604	15643	.	+	.	ID=g10237.t1.e2;Parent=g10237.t1
JABGON010000282.1	AUGUSTUS	CDS	15725	15898	1	+	0	ID=g10237.t1.c;Parent=g10237.t1
JABGON010000282.1	AUGUSTUS	exon	15725	15898	.	+	.	ID=g10237.t1.e3;Parent=g10237.t1
JABGON010000282.1	AUGUSTUS	CDS	16003	16077	1	+	0	ID=g10237.t1.c;Parent=g10237.t1
JABGON010000282.1	AUGUSTUS	exon	16003	16077	.	+	.	ID=g10237.t1.e4;Parent=g10237.t1
JABGON010000282.1	AUGUSTUS	stop_codon	16075	16077	.	+	0	ID=g10237.t1.stp;Parent=g10237.t1
JABGON010000282.1	AUGUSTUS	gene	16248	18321	.	-	.	ID=g10238
JABGON010000282.1	AUGUSTUS	mRNA	16248	18321	1	-	.	ID=g10238.t1;Parent=g10238
JABGON010000282.1	AUGUSTUS	stop_codon	16248	16250	.	-	0	ID=g10238.t1.stp;Parent=g10238.t1
JABGON010000282.1	AUGUSTUS	CDS	16248	16355	1	-	0	ID=g10238.t1.c;Parent=g10238.t1; product="YT521-B-like domain-domain containing protein"; Dbxref=UniProtKB/TrEMBL:A0A0K3CQ12; go_process="biological_process|0008150","cellular process|0009987","metabolic process|0008152","cellular metabolic process|0044237","organic substance metabolic process|0071704","primary metabolic process|0044238","small molecule metabolic process|0044281","carboxylic acid metabolic process|0019752","oxoacid metabolic process|0043436","organic acid metabolic process|0006082","nitrogen compound metabolic process|0006807","organonitrogen compound metabolic process|1901564","biosynthetic process|0009058","cellular biosynthetic process|0044249","organic substance biosynthetic process|1901576","catabolic process|0009056","organic substance catabolic process|1901575","monocarboxylic acid metabolic process|0032787","amino acid metabolic process|0006520","small molecule catabolic process|0044282","organic acid catabolic process|0016054","carboxylic acid catabolic process|0046395","cellular catabolic process|0044248","small molecule biosynthetic process|0044283","organonitrogen compound catabolic process|1901565","amino acid catabolic process|0009063","organic acid biosynthetic process|0016053","carboxylic acid biosynthetic process|0046394","branched-chain amino acid metabolic process|0009081","lipid metabolic process|0006629","cellular lipid metabolic process|0044255","fatty acid metabolic process|0006631","lipid biosynthetic process|0008610","monocarboxylic acid biosynthetic process|0072330";go_function="molecular_function|0003674","catalytic activity|0003824","transferase activity|0016740","binding|0005488","acyltransferase activity|0016746","acyltransferase activity, transferring groups other than amino-acyl groups|0016747","heterocyclic compound binding|1901363","organic cyclic compound binding|0097159","acetyltransferase activity|0016407","ion binding|0043167","lipid binding|0008289","anion binding|0043168","small molecule binding|0036094","obsolete cofactor binding|0048037","obsolete coenzyme binding|0050662","organic acid binding|0043177","carboxylic acid binding|0031406","sulfur compound binding|1901681","monocarboxylic acid binding|0033293","fatty acid binding|0005504","protein binding|0005515","enzyme binding|0019899","S-acyltransferase activity|0016417","ubiquitin-like protein ligase binding|0044389","ubiquitin protein ligase binding|0031625","inorganic cation transmembrane transporter activity|0015077","inorganic cation transmembrane transporter activity|0022890","monoatomic cation transmembrane transporter activity|0008324","proton transmembrane transporter activity|0015078","monoatomic ion transmembrane transporter activity|0015075","transmembrane transporter activity|0022857","transferase activity, transferring phosphorus-containing groups|0016772","inorganic molecular entity transmembrane transporter activity|0015318","catalytic activity, acting on a protein|0140096","phosphotransferase activity, phosphate group as acceptor|0016776","transporter activity|0005215","monoatomic cation channel activity|0005261","proton channel activity|0015252","passive transmembrane transporter activity|0022803","channel activity|0015267","proton-transporting ATP synthase activity, rotational mechanism|0046933";go_component="cellular_component|0005575","cellular anatomical entity|0110165","organelle|0043226","intracellular organelle|0043229","membrane-bounded organelle|0043227","intracellular membrane-bounded organelle|0043231","cytoplasm|0005737","mitochondrion|0005739","cytosol|0005829","organelle lumen|0043233","membrane-enclosed lumen|0031974","intracellular organelle lumen|0070013","protein-containing complex|0032991","intracellular non-membrane-bounded organelle|0043232","non-membrane-bounded organelle|0043228","mitochondrial matrix|0005759","catalytic complex|1902494"; ec_number=2.3.1.168;2.3.1.12
JABGON010000282.1	AUGUSTUS	exon	16248	16355	.	-	.	ID=g10238.t1.e1;Parent=g10238.t1
JABGON010000282.1	AUGUSTUS	CDS	16444	17683	1	-	1	ID=g10238.t1.c;Parent=g10238.t1
JABGON010000282.1	AUGUSTUS	exon	16444	17683	.	-	.	ID=g10238.t1.e2;Parent=g10238.t1
JABGON010000282.1	AUGUSTUS	CDS	17740	17793	1	-	1	ID=g10238.t1.c;Parent=g10238.t1
JABGON010000282.1	AUGUSTUS	exon	17740	17793	.	-	.	ID=g10238.t1.e3;Parent=g10238.t1
JABGON010000282.1	AUGUSTUS	CDS	18062	18321	1	-	0	ID=g10238.t1.c;Parent=g10238.t1
JABGON010000282.1	AUGUSTUS	exon	18062	18321	.	-	.	ID=g10238.t1.e4;Parent=g10238.t1
JABGON010000282.1	AUGUSTUS	start_codon	18319	18321	.	-	0	ID=g10238.t1.srt;Parent=g10238.t1
JABGON010000282.1	AUGUSTUS	gene	18770	19680	.	-	.	ID=g10239
JABGON010000282.1	AUGUSTUS	mRNA	18770	19680	0.99	-	.	ID=g10239.t1;Parent=g10239
JABGON010000282.1	AUGUSTUS	stop_codon	18770	18772	.	-	0	ID=g10239.t1.stp;Parent=g10239.t1
JABGON010000282.1	AUGUSTUS	CDS	18770	18886	1	-	0	ID=g10239.t1.c;Parent=g10239.t1; product="Cytochrome c oxidase subunit"; Dbxref=UniProtKB/TrEMBL:A0A061BNS7; go_component="cellular_component|0005575","cellular anatomical entity|0110165"
JABGON010000282.1	AUGUSTUS	exon	18770	18886	.	-	.	ID=g10239.t1.e1;Parent=g10239.t1
JABGON010000282.1	AUGUSTUS	CDS	18963	19397	1	-	0	ID=g10239.t1.c;Parent=g10239.t1
JABGON010000282.1	AUGUSTUS	exon	18963	19397	.	-	.	ID=g10239.t1.e2;Parent=g10239.t1
JABGON010000282.1	AUGUSTUS	CDS	19471	19680	0.99	-	0	ID=g10239.t1.c;Parent=g10239.t1
JABGON010000282.1	AUGUSTUS	exon	19471	19680	.	-	.	ID=g10239.t1.e3;Parent=g10239.t1
JABGON010000282.1	AUGUSTUS	start_codon	19678	19680	.	-	0	ID=g10239.t1.srt;Parent=g10239.t1
JABGON010000282.1	AUGUSTUS	gene	23150	24832	.	-	.	ID=g10240
JABGON010000282.1	AUGUSTUS	mRNA	23150	24832	0.99	-	.	ID=g10240.t1;Parent=g10240
JABGON010000282.1	AUGUSTUS	stop_codon	23150	23152	.	-	0	ID=g10240.t1.stp;Parent=g10240.t1
JABGON010000282.1	AUGUSTUS	CDS	23150	23395	1	-	0	ID=g10240.t1.c;Parent=g10240.t1; product="Proteophosphoglycan ppg4"; Dbxref=UniProtKB/TrEMBL:A0A0K3CQV8; go_function="binding|0005488","molecular_function|0003674";go_component="cellular_component|0005575"
JABGON010000282.1	AUGUSTUS	exon	23150	23395	.	-	.	ID=g10240.t1.e1;Parent=g10240.t1
JABGON010000282.1	AUGUSTUS	CDS	23453	23569	1	-	0	ID=g10240.t1.c;Parent=g10240.t1
JABGON010000282.1	AUGUSTUS	exon	23453	23569	.	-	.	ID=g10240.t1.e2;Parent=g10240.t1
JABGON010000282.1	AUGUSTUS	CDS	23624	23792	1	-	1	ID=g10240.t1.c;Parent=g10240.t1
JABGON010000282.1	AUGUSTUS	exon	23624	23792	.	-	.	ID=g10240.t1.e3;Parent=g10240.t1
JABGON010000282.1	AUGUSTUS	CDS	23849	24042	1	-	0	ID=g10240.t1.c;Parent=g10240.t1
JABGON010000282.1	AUGUSTUS	exon	23849	24042	.	-	.	ID=g10240.t1.e4;Parent=g10240.t1
JABGON010000282.1	AUGUSTUS	CDS	24103	24193	1	-	1	ID=g10240.t1.c;Parent=g10240.t1
JABGON010000282.1	AUGUSTUS	exon	24103	24193	.	-	.	ID=g10240.t1.e5;Parent=g10240.t1
JABGON010000282.1	AUGUSTUS	CDS	24276	24832	0.99	-	0	ID=g10240.t1.c;Parent=g10240.t1
JABGON010000282.1	AUGUSTUS	exon	24276	24832	.	-	.	ID=g10240.t1.e6;Parent=g10240.t1
JABGON010000282.1	AUGUSTUS	start_codon	24830	24832	.	-	0	ID=g10240.t1.srt;Parent=g10240.t1
JABGON010000282.1	AUGUSTUS	gene	25163	26401	.	-	.	ID=g10241
JABGON010000282.1	AUGUSTUS	mRNA	25163	26401	1	-	.	ID=g10241.t1;Parent=g10241
JABGON010000282.1	AUGUSTUS	stop_codon	25163	25165	.	-	0	ID=g10241.t1.stp;Parent=g10241.t1
JABGON010000282.1	AUGUSTUS	CDS	25163	26401	1	-	0	ID=g10241.t1.c;Parent=g10241.t1; product="F-box domain%2C cyclin-like domain containing protein"; Dbxref=UniProtKB/TrEMBL:M7WEW2,UniProtKB/TrEMBL:A0A0K3CQ17; go_function="molecular_function|0003674","binding|0005488";go_component="cellular_component|0005575","intracellular organelle|0043229","cellular anatomical entity|0110165","organelle|0043226"
JABGON010000282.1	AUGUSTUS	exon	25163	26401	.	-	.	ID=g10241.t1.e1;Parent=g10241.t1
JABGON010000282.1	AUGUSTUS	start_codon	26399	26401	.	-	0	ID=g10241.t1.srt;Parent=g10241.t1
JABGON010000282.1	AUGUSTUS	gene	27973	31104	.	-	.	ID=g10242
JABGON010000282.1	AUGUSTUS	mRNA	27973	31104	1	-	.	ID=g10242.t1;Parent=g10242
JABGON010000282.1	AUGUSTUS	stop_codon	27973	27975	.	-	0	ID=g10242.t1.stp;Parent=g10242.t1
JABGON010000282.1	AUGUSTUS	CDS	27973	31104	1	-	0	ID=g10242.t1.c;Parent=g10242.t1; product="Zinc finger%2C SWIM-type domain containing protein"; Dbxref=UniProtKB/TrEMBL:M7WM85,UniProtKB/TrEMBL:A0A2S9ZXV3; go_function="molecular_function|0003674"
JABGON010000282.1	AUGUSTUS	exon	27973	31104	.	-	.	ID=g10242.t1.e1;Parent=g10242.t1
JABGON010000282.1	AUGUSTUS	start_codon	31102	31104	.	-	0	ID=g10242.t1.srt;Parent=g10242.t1
JABGON010000282.1	AUGUSTUS	gene	31346	31999	.	+	.	ID=g10243
JABGON010000282.1	AUGUSTUS	mRNA	31346	31999	0.94	+	.	ID=g10243.t1;Parent=g10243
JABGON010000282.1	AUGUSTUS	start_codon	31346	31348	.	+	0	ID=g10243.t1.srt;Parent=g10243.t1
JABGON010000282.1	AUGUSTUS	CDS	31346	31388	1	+	0	ID=g10243.t1.c;Parent=g10243.t1; product="hypothetical protein"; Dbxref=UniProtKB/TrEMBL:A0A2S9ZXT4; go_function="molecular_function|0003674";go_component="cellular anatomical entity|0110165"
JABGON010000282.1	AUGUSTUS	exon	31346	31388	.	+	.	ID=g10243.t1.e1;Parent=g10243.t1
JABGON010000282.1	AUGUSTUS	CDS	31533	31999	1	+	2	ID=g10243.t1.c;Parent=g10243.t1
JABGON010000282.1	AUGUSTUS	exon	31533	31999	.	+	.	ID=g10243.t1.e2;Parent=g10243.t1
JABGON010000282.1	AUGUSTUS	stop_codon	31997	31999	.	+	0	ID=g10243.t1.stp;Parent=g10243.t1
JABGON010000282.1	AUGUSTUS	gene	32760	33388	.	+	.	ID=g10244
JABGON010000282.1	AUGUSTUS	mRNA	32760	33388	1	+	.	ID=g10244.t1;Parent=g10244
JABGON010000282.1	AUGUSTUS	start_codon	32760	32762	.	+	0	ID=g10244.t1.srt;Parent=g10244.t1
JABGON010000282.1	AUGUSTUS	CDS	32760	32877	1	+	0	ID=g10244.t1.c;Parent=g10244.t1; product="hypothetical protein"; go_function="molecular_function|0003674","binding|0005488","nucleic acid binding|0003676","organic cyclic compound binding|0097159","heterocyclic compound binding|1901363","DNA binding|0003677"
JABGON010000282.1	AUGUSTUS	exon	32760	32877	.	+	.	ID=g10244.t1.e1;Parent=g10244.t1
JABGON010000282.1	AUGUSTUS	CDS	32938	33059	1	+	2	ID=g10244.t1.c;Parent=g10244.t1
JABGON010000282.1	AUGUSTUS	exon	32938	33059	.	+	.	ID=g10244.t1.e2;Parent=g10244.t1
JABGON010000282.1	AUGUSTUS	CDS	33116	33388	1	+	0	ID=g10244.t1.c;Parent=g10244.t1
JABGON010000282.1	AUGUSTUS	exon	33116	33388	.	+	.	ID=g10244.t1.e3;Parent=g10244.t1
JABGON010000282.1	AUGUSTUS	stop_codon	33386	33388	.	+	0	ID=g10244.t1.stp;Parent=g10244.t1
JABGON010000282.1	AUGUSTUS	gene	33650	36021	.	-	.	ID=g10245
JABGON010000282.1	AUGUSTUS	mRNA	33650	36021	1	-	.	ID=g10245.t1;Parent=g10245
JABGON010000282.1	AUGUSTUS	stop_codon	33650	33652	.	-	0	ID=g10245.t1.stp;Parent=g10245.t1
JABGON010000282.1	AUGUSTUS	CDS	33650	34464	1	-	2	ID=g10245.t1.c;Parent=g10245.t1; product="Autophagy-related protein 9"; Dbxref=UniProtKB/TrEMBL:A0A0K3CUX3; go_function="molecular_function|0003674","binding|0005488"
JABGON010000282.1	AUGUSTUS	exon	33650	34464	.	-	.	ID=g10245.t1.e1;Parent=g10245.t1
JABGON010000282.1	AUGUSTUS	CDS	34518	35627	1	-	2	ID=g10245.t1.c;Parent=g10245.t1
JABGON010000282.1	AUGUSTUS	exon	34518	35627	.	-	.	ID=g10245.t1.e2;Parent=g10245.t1
JABGON010000282.1	AUGUSTUS	CDS	35686	35839	1	-	0	ID=g10245.t1.c;Parent=g10245.t1
JABGON010000282.1	AUGUSTUS	exon	35686	35839	.	-	.	ID=g10245.t1.e3;Parent=g10245.t1
JABGON010000282.1	AUGUSTUS	CDS	35893	36021	1	-	0	ID=g10245.t1.c;Parent=g10245.t1
JABGON010000282.1	AUGUSTUS	exon	35893	36021	.	-	.	ID=g10245.t1.e4;Parent=g10245.t1
JABGON010000282.1	AUGUSTUS	start_codon	36019	36021	.	-	0	ID=g10245.t1.srt;Parent=g10245.t1
JABGON010000282.1	AUGUSTUS	gene	36322	37446	.	-	.	ID=g10246
JABGON010000282.1	AUGUSTUS	mRNA	36322	37446	1	-	.	ID=g10246.t1;Parent=g10246
JABGON010000282.1	AUGUSTUS	stop_codon	36322	36324	.	-	0	ID=g10246.t1.stp;Parent=g10246.t1
JABGON010000282.1	AUGUSTUS	CDS	36322	36403	1	-	1	ID=g10246.t1.c;Parent=g10246.t1; product="Inorganic phosphate transporter"; Dbxref=UniProtKB/TrEMBL:A0A0K3CQW3; go_function="molecular_function|0003674","organic cyclic compound binding|0097159","binding|0005488","heterocyclic compound binding|1901363","nucleic acid binding|0003676","DNA binding|0003677";go_component="cellular_component|0005575"
JABGON010000282.1	AUGUSTUS	exon	36322	36403	.	-	.	ID=g10246.t1.e1;Parent=g10246.t1
JABGON010000282.1	AUGUSTUS	CDS	36472	36519	1	-	1	ID=g10246.t1.c;Parent=g10246.t1
JABGON010000282.1	AUGUSTUS	exon	36472	36519	.	-	.	ID=g10246.t1.e2;Parent=g10246.t1
JABGON010000282.1	AUGUSTUS	CDS	36583	36632	1	-	0	ID=g10246.t1.c;Parent=g10246.t1
JABGON010000282.1	AUGUSTUS	exon	36583	36632	.	-	.	ID=g10246.t1.e3;Parent=g10246.t1
JABGON010000282.1	AUGUSTUS	CDS	36695	36757	1	-	0	ID=g10246.t1.c;Parent=g10246.t1
JABGON010000282.1	AUGUSTUS	exon	36695	36757	.	-	.	ID=g10246.t1.e4;Parent=g10246.t1
JABGON010000282.1	AUGUSTUS	CDS	36844	37015	1	-	1	ID=g10246.t1.c;Parent=g10246.t1
JABGON010000282.1	AUGUSTUS	exon	36844	37015	.	-	.	ID=g10246.t1.e5;Parent=g10246.t1
JABGON010000282.1	AUGUSTUS	CDS	37072	37178	1	-	0	ID=g10246.t1.c;Parent=g10246.t1
JABGON010000282.1	AUGUSTUS	exon	37072	37178	.	-	.	ID=g10246.t1.e6;Parent=g10246.t1
JABGON010000282.1	AUGUSTUS	CDS	37243	37446	1	-	0	ID=g10246.t1.c;Parent=g10246.t1
JABGON010000282.1	AUGUSTUS	exon	37243	37446	.	-	.	ID=g10246.t1.e7;Parent=g10246.t1
JABGON010000282.1	AUGUSTUS	start_codon	37444	37446	.	-	0	ID=g10246.t1.srt;Parent=g10246.t1
JABGON010000282.1	AUGUSTUS	mRNA	36322	37446	1	-	.	ID=g10246.t2;Parent=g10246
JABGON010000282.1	AUGUSTUS	stop_codon	36322	36324	.	-	0	ID=g10246.t2.stp;Parent=g10246.t2
JABGON010000282.1	AUGUSTUS	CDS	36322	36403	1	-	1	ID=g10246.t2.c;Parent=g10246.t2; product="Inorganic phosphate transporter"; Dbxref=UniProtKB/TrEMBL:A0A0K3CQW3; go_function="molecular_function|0003674","organic cyclic compound binding|0097159","binding|0005488","heterocyclic compound binding|1901363","nucleic acid binding|0003676","DNA binding|0003677";go_component="cellular_component|0005575"
JABGON010000282.1	AUGUSTUS	exon	36322	36403	.	-	.	ID=g10246.t2.e1;Parent=g10246.t2
JABGON010000282.1	AUGUSTUS	CDS	36472	36519	1	-	1	ID=g10246.t2.c;Parent=g10246.t2
JABGON010000282.1	AUGUSTUS	exon	36472	36519	.	-	.	ID=g10246.t2.e2;Parent=g10246.t2
JABGON010000282.1	AUGUSTUS	CDS	36583	36632	1	-	0	ID=g10246.t2.c;Parent=g10246.t2
JABGON010000282.1	AUGUSTUS	exon	36583	36632	.	-	.	ID=g10246.t2.e3;Parent=g10246.t2
JABGON010000282.1	AUGUSTUS	CDS	36695	36757	1	-	0	ID=g10246.t2.c;Parent=g10246.t2
JABGON010000282.1	AUGUSTUS	exon	36695	36757	.	-	.	ID=g10246.t2.e4;Parent=g10246.t2
JABGON010000282.1	AUGUSTUS	CDS	36844	37015	1	-	1	ID=g10246.t2.c;Parent=g10246.t2
JABGON010000282.1	AUGUSTUS	exon	36844	37015	.	-	.	ID=g10246.t2.e5;Parent=g10246.t2
JABGON010000282.1	AUGUSTUS	CDS	37072	37178	1	-	0	ID=g10246.t2.c;Parent=g10246.t2
JABGON010000282.1	AUGUSTUS	exon	37072	37178	.	-	.	ID=g10246.t2.e6;Parent=g10246.t2
JABGON010000282.1	AUGUSTUS	CDS	37237	37446	1	-	0	ID=g10246.t2.c;Parent=g10246.t2
JABGON010000282.1	AUGUSTUS	exon	37237	37446	.	-	.	ID=g10246.t2.e7;Parent=g10246.t2
JABGON010000282.1	AUGUSTUS	start_codon	37444	37446	.	-	0	ID=g10246.t2.srt;Parent=g10246.t2
JABGON010000282.1	AUGUSTUS	gene	39715	42424	.	-	.	ID=g10247
JABGON010000282.1	AUGUSTUS	mRNA	39715	42424	1	-	.	ID=g10247.t1;Parent=g10247
JABGON010000282.1	AUGUSTUS	stop_codon	39715	39717	.	-	0	ID=g10247.t1.stp;Parent=g10247.t1
JABGON010000282.1	AUGUSTUS	CDS	39715	40052	1	-	2	ID=g10247.t1.c;Parent=g10247.t1; product="Zn(2)-C6 fungal-type domain-containing protein"; Dbxref=UniProtKB/TrEMBL:A0A2S9ZXU0; go_process="biological_process|0008150","localization|0051179","establishment of localization|0051234","transport|0006810","organic substance transport|0071702","transmembrane transport|0055085","carbohydrate transport|0008643","carbohydrate transmembrane transport|0034219","monosaccharide transmembrane transport|0015749";go_function="molecular_function|0003674","transporter activity|0005215","transmembrane transporter activity|0022857","active transmembrane transporter activity|0022804","secondary active transmembrane transporter activity|0015291","carbohydrate transmembrane transporter activity|0015144","symporter activity|0015293","monoatomic ion transmembrane transporter activity|0015075","monoatomic cation transmembrane transporter activity|0008324","inorganic molecular entity transmembrane transporter activity|0015318","sugar transmembrane transporter activity|0051119","inorganic cation transmembrane transporter activity|0015077","monosaccharide transmembrane transporter activity|0015145","inorganic cation transmembrane transporter activity|0022890","proton transmembrane transporter activity|0015078","active monoatomic ion transmembrane transporter activity|0022853","carbohydrate:proton symporter activity|0005351","solute:monoatomic cation symporter activity|0015294","carbohydrate:monoatomic cation symporter activity|0005402","solute:proton symporter activity|0015295","hexose transmembrane transporter activity|0015149","glucose transmembrane transporter activity|0005355";go_component="cellular_component|0005575","cellular anatomical entity|0110165","membrane|0016021","obsolete intrinsic component of membrane|0031224","membrane|0016020","plasma membrane|0005886"
JABGON010000282.1	AUGUSTUS	exon	39715	40052	.	-	.	ID=g10247.t1.e1;Parent=g10247.t1
JABGON010000282.1	AUGUSTUS	CDS	40110	40322	1	-	2	ID=g10247.t1.c;Parent=g10247.t1
JABGON010000282.1	AUGUSTUS	exon	40110	40322	.	-	.	ID=g10247.t1.e2;Parent=g10247.t1
JABGON010000282.1	AUGUSTUS	CDS	40393	40416	1	-	2	ID=g10247.t1.c;Parent=g10247.t1
JABGON010000282.1	AUGUSTUS	exon	40393	40416	.	-	.	ID=g10247.t1.e3;Parent=g10247.t1
JABGON010000282.1	AUGUSTUS	CDS	40517	40637	1	-	0	ID=g10247.t1.c;Parent=g10247.t1
JABGON010000282.1	AUGUSTUS	exon	40517	40637	.	-	.	ID=g10247.t1.e4;Parent=g10247.t1
JABGON010000282.1	AUGUSTUS	CDS	40697	40776	1	-	2	ID=g10247.t1.c;Parent=g10247.t1
JABGON010000282.1	AUGUSTUS	exon	40697	40776	.	-	.	ID=g10247.t1.e5;Parent=g10247.t1
JABGON010000282.1	AUGUSTUS	CDS	40859	40958	1	-	0	ID=g10247.t1.c;Parent=g10247.t1
JABGON010000282.1	AUGUSTUS	exon	40859	40958	.	-	.	ID=g10247.t1.e6;Parent=g10247.t1
JABGON010000282.1	AUGUSTUS	CDS	41018	41110	1	-	0	ID=g10247.t1.c;Parent=g10247.t1
JABGON010000282.1	AUGUSTUS	exon	41018	41110	.	-	.	ID=g10247.t1.e7;Parent=g10247.t1
JABGON010000282.1	AUGUSTUS	CDS	41169	41213	1	-	0	ID=g10247.t1.c;Parent=g10247.t1
JABGON010000282.1	AUGUSTUS	exon	41169	41213	.	-	.	ID=g10247.t1.e8;Parent=g10247.t1
JABGON010000282.1	AUGUSTUS	CDS	41294	41500	1	-	0	ID=g10247.t1.c;Parent=g10247.t1
JABGON010000282.1	AUGUSTUS	exon	41294	41500	.	-	.	ID=g10247.t1.e9;Parent=g10247.t1
JABGON010000282.1	AUGUSTUS	CDS	41570	41599	1	-	0	ID=g10247.t1.c;Parent=g10247.t1
JABGON010000282.1	AUGUSTUS	exon	41570	41599	.	-	.	ID=g10247.t1.e10;Parent=g10247.t1
JABGON010000282.1	AUGUSTUS	CDS	41676	41920	1	-	2	ID=g10247.t1.c;Parent=g10247.t1
JABGON010000282.1	AUGUSTUS	exon	41676	41920	.	-	.	ID=g10247.t1.e11;Parent=g10247.t1
JABGON010000282.1	AUGUSTUS	CDS	42075	42101	1	-	2	ID=g10247.t1.c;Parent=g10247.t1
JABGON010000282.1	AUGUSTUS	exon	42075	42101	.	-	.	ID=g10247.t1.e12;Parent=g10247.t1
JABGON010000282.1	AUGUSTUS	CDS	42176	42269	1	-	0	ID=g10247.t1.c;Parent=g10247.t1
JABGON010000282.1	AUGUSTUS	exon	42176	42269	.	-	.	ID=g10247.t1.e13;Parent=g10247.t1
JABGON010000282.1	AUGUSTUS	CDS	42341	42424	1	-	0	ID=g10247.t1.c;Parent=g10247.t1
JABGON010000282.1	AUGUSTUS	exon	42341	42424	.	-	.	ID=g10247.t1.e14;Parent=g10247.t1
JABGON010000282.1	AUGUSTUS	start_codon	42422	42424	.	-	0	ID=g10247.t1.srt;Parent=g10247.t1
JABGON010000282.1	AUGUSTUS	gene	42716	44606	.	+	.	ID=g10248
JABGON010000282.1	AUGUSTUS	mRNA	42716	44606	1	+	.	ID=g10248.t1;Parent=g10248
JABGON010000282.1	AUGUSTUS	start_codon	42716	42718	.	+	0	ID=g10248.t1.srt;Parent=g10248.t1
JABGON010000282.1	AUGUSTUS	CDS	42716	42969	1	+	0	ID=g10248.t1.c;Parent=g10248.t1; product="TEA/ATTS domain family-domain containing protein"; Dbxref=UniProtKB/TrEMBL:A0A2S9ZXX7; go_process="biological_process|0008150","cellular process|0009987","metabolic process|0008152","cellular metabolic process|0044237","organic substance metabolic process|0071704","primary metabolic process|0044238","lipid metabolic process|0006629","cellular lipid metabolic process|0044255","biosynthetic process|0009058","organic substance biosynthetic process|1901576","carbohydrate derivative metabolic process|1901135","carbohydrate derivative biosynthetic process|1901137","dolichol-linked oligosaccharide biosynthetic process|0006488","oligosaccharide-lipid intermediate biosynthetic process|0006490","macromolecule metabolic process|0043170","nitrogen compound metabolic process|0006807","cellular macromolecule metabolic process|0044260","organonitrogen compound metabolic process|1901564","macromolecule modification|0043412","protein metabolic process|0019538","protein modification process|0036211","protein modification process|0006464","protein metabolic process|0044267","glycosylation|0070085","macromolecule glycosylation|0043413","protein glycosylation|0006486","protein N-linked glycosylation|0006487","organic cyclic compound metabolic process|1901360","small molecule metabolic process|0044281","cellular aromatic compound metabolic process|0006725","phosphorus metabolic process|0006793","nucleobase-containing compound metabolic process|0006139","heterocycle metabolic process|0046483","cellular nitrogen compound metabolic process|0034641","organic hydroxy compound metabolic process|1901615","nucleobase-containing small molecule metabolic process|0055086","isoprenoid metabolic process|0006720","alcohol metabolic process|0006066","amino sugar metabolic process|0006040","UDP-N-acetylglucosamine metabolic process|0006047","nucleotide-sugar metabolic process|0009225";go_function="molecular_function|0003674","binding|0005488","transferase activity, transferring phosphorus-containing groups|0016772","catalytic activity|0003824","transferase activity|0016740","ion binding|0043167","metal ion binding|0046872","cation binding|0043169","glycosyltransferase activity|0016757","phosphotransferase activity, for other substituted phosphate groups|0016780","protein binding|0005515","identical protein binding|0042802";go_component="cellular_component|0005575","cellular anatomical entity|0110165","obsolete intrinsic component of membrane|0031224","membrane|0016021","membrane-bounded organelle|0043227","organelle|0043226","intracellular organelle|0043229","membrane|0016020","intracellular membrane-bounded organelle|0043231","organelle membrane|0031090","endoplasmic reticulum membrane|0005789"
JABGON010000282.1	AUGUSTUS	exon	42716	42969	.	+	.	ID=g10248.t1.e1;Parent=g10248.t1
JABGON010000282.1	AUGUSTUS	CDS	43030	43358	1	+	1	ID=g10248.t1.c;Parent=g10248.t1
JABGON010000282.1	AUGUSTUS	exon	43030	43358	.	+	.	ID=g10248.t1.e2;Parent=g10248.t1
JABGON010000282.1	AUGUSTUS	CDS	43417	43545	1	+	2	ID=g10248.t1.c;Parent=g10248.t1
JABGON010000282.1	AUGUSTUS	exon	43417	43545	.	+	.	ID=g10248.t1.e3;Parent=g10248.t1
JABGON010000282.1	AUGUSTUS	CDS	43627	43712	1	+	2	ID=g10248.t1.c;Parent=g10248.t1
JABGON010000282.1	AUGUSTUS	exon	43627	43712	.	+	.	ID=g10248.t1.e4;Parent=g10248.t1
JABGON010000282.1	AUGUSTUS	CDS	43767	44032	1	+	0	ID=g10248.t1.c;Parent=g10248.t1
JABGON010000282.1	AUGUSTUS	exon	43767	44032	.	+	.	ID=g10248.t1.e5;Parent=g10248.t1
JABGON010000282.1	AUGUSTUS	CDS	44087	44606	1	+	1	ID=g10248.t1.c;Parent=g10248.t1
JABGON010000282.1	AUGUSTUS	exon	44087	44606	.	+	.	ID=g10248.t1.e6;Parent=g10248.t1
JABGON010000282.1	AUGUSTUS	stop_codon	44604	44606	.	+	0	ID=g10248.t1.stp;Parent=g10248.t1
JABGON010000282.1	AUGUSTUS	gene	44762	46465	.	+	.	ID=g10249
JABGON010000282.1	AUGUSTUS	mRNA	44762	46465	1	+	.	ID=g10249.t1;Parent=g10249
JABGON010000282.1	AUGUSTUS	start_codon	44762	44764	.	+	0	ID=g10249.t1.srt;Parent=g10249.t1
JABGON010000282.1	AUGUSTUS	CDS	44762	44964	1	+	0	ID=g10249.t1.c;Parent=g10249.t1; product="Citrate synthase"; Dbxref=UniProtKB/TrEMBL:A0A0K3CN89; go_process="biological_process|0008150","cellular process|0009987","cellular metabolic process|0044237","metabolic process|0008152","organic substance metabolic process|0071704","primary metabolic process|0044238","small molecule metabolic process|0044281","organic acid metabolic process|0006082","carboxylic acid metabolic process|0019752","oxoacid metabolic process|0043436","fatty acid metabolic process|0006631","monocarboxylic acid metabolic process|0032787","cellular lipid metabolic process|0044255","lipid metabolic process|0006629","obsolete oxidation-reduction process|0055114","cellular catabolic process|0044248","catabolic process|0009056","carboxylic acid catabolic process|0046395","organic acid catabolic process|0016054","small molecule catabolic process|0044282","organic substance catabolic process|1901575","monocarboxylic acid catabolic process|0072329","lipid modification|0030258","lipid catabolic process|0016042","cellular lipid catabolic process|0044242","fatty acid catabolic process|0009062","fatty acid oxidation|0019395","lipid oxidation|0034440","fatty acid beta-oxidation|0006635","response to stimulus|0050896","biological regulation|0065007","response to chemical|0042221","regulation of biological process|0050789","regulation of cellular process|0050794","regulation of metabolic process|0019222","regulation of biological quality|0065008","response to organic substance|0010033","response to oxygen-containing compound|1901700","response to endogenous stimulus|0009719","response to hormone|0009725","response to xenobiotic stimulus|0009410","response to nitrogen compound|1901698","response to organonitrogen compound|0010243","positive regulation of biological process|0048518","response to peptide|1901652","response to peptide hormone|0043434","regulation of multicellular organismal process|0051239","response to insulin|0032868","positive regulation of metabolic process|0009893","regulation of hormone levels|0010817","positive regulation of multicellular organismal process|0051240";go_function="catalytic activity|0003824","molecular_function|0003674","binding|0005488","organic cyclic compound binding|0097159","heterocyclic compound binding|1901363","ion binding|0043167","anion binding|0043168","oxidoreductase activity|0016491","nucleoside phosphate binding|1901265","small molecule binding|0036094","nucleotide binding|0000166","obsolete cofactor binding|0048037","oxidoreductase activity, acting on the CH-OH group of donors, NAD or NADP as acceptor|0016616","oxidoreductase activity, acting on CH-OH group of donors|0016614","obsolete coenzyme binding|0050662","NAD binding|0051287","NAD+ binding|0070403","transferase activity|0016740","phosphotransferase activity, phosphate group as acceptor|0016776","transferase activity, transferring phosphorus-containing groups|0016772","proton channel activity|0015252","protein binding|0005515","proton-transporting ATP synthase activity, rotational mechanism|0046933","lyase activity|0016829","inorganic cation transmembrane transporter activity|0015077","carbon-oxygen lyase activity|0016835","monoatomic cation channel activity|0005261","hydro-lyase activity|0016836","monoatomic ion channel activity|0005216","transporter activity|0005215","channel activity|0015267","passive transmembrane transporter activity|0022803","transmembrane transporter activity|0022857","monoatomic ion transmembrane transporter activity|0015075","inorganic molecular entity transmembrane transporter activity|0015318","proton transmembrane transporter activity|0015078","inorganic cation transmembrane transporter activity|0022890","monoatomic cation transmembrane transporter activity|0008324","identical protein binding|0042802","isomerase activity|0016853","protein-containing complex binding|0044877","carbohydrate derivative binding|0097367","racemase and epimerase activity|0016854";go_component="cellular_component|0005575","cellular anatomical entity|0110165","membrane-bounded organelle|0043227","intracellular organelle|0043229","organelle|0043226","intracellular membrane-bounded organelle|0043231","mitochondrion|0005739","protein-containing complex|0032991","proton-transporting ATP synthase complex, catalytic core F(1)|0045261","mitochondrial protein-containing complex|0098798","proton-transporting two-sector ATPase complex, catalytic domain|0033178","proton-transporting two-sector ATPase complex|0016469","membrane protein complex|0098796","proton-transporting ATP synthase complex|0045259","mitochondrial proton-transporting ATP synthase complex|0005753","mitochondrial matrix|0005759","organelle membrane|0031090","membrane|0016020","mitochondrial inner membrane|0005743","mitochondrial membrane|0031966","inner mitochondrial membrane protein complex|0098800","organelle lumen|0043233","membrane-enclosed lumen|0031974","intracellular organelle lumen|0070013","organelle inner membrane|0019866"
JABGON010000282.1	AUGUSTUS	exon	44762	44964	.	+	.	ID=g10249.t1.e1;Parent=g10249.t1
JABGON010000282.1	AUGUSTUS	CDS	45077	45406	1	+	1	ID=g10249.t1.c;Parent=g10249.t1
JABGON010000282.1	AUGUSTUS	exon	45077	45406	.	+	.	ID=g10249.t1.e2;Parent=g10249.t1
JABGON010000282.1	AUGUSTUS	CDS	45539	45557	1	+	1	ID=g10249.t1.c;Parent=g10249.t1
JABGON010000282.1	AUGUSTUS	exon	45539	45557	.	+	.	ID=g10249.t1.e3;Parent=g10249.t1
JABGON010000282.1	AUGUSTUS	CDS	45684	45790	1	+	0	ID=g10249.t1.c;Parent=g10249.t1
JABGON010000282.1	AUGUSTUS	exon	45684	45790	.	+	.	ID=g10249.t1.e4;Parent=g10249.t1
JABGON010000282.1	AUGUSTUS	CDS	45869	45990	1	+	1	ID=g10249.t1.c;Parent=g10249.t1
JABGON010000282.1	AUGUSTUS	exon	45869	45990	.	+	.	ID=g10249.t1.e5;Parent=g10249.t1
JABGON010000282.1	AUGUSTUS	CDS	46080	46099	1	+	2	ID=g10249.t1.c;Parent=g10249.t1
JABGON010000282.1	AUGUSTUS	exon	46080	46099	.	+	.	ID=g10249.t1.e6;Parent=g10249.t1
JABGON010000282.1	AUGUSTUS	CDS	46184	46346	1	+	0	ID=g10249.t1.c;Parent=g10249.t1
JABGON010000282.1	AUGUSTUS	exon	46184	46346	.	+	.	ID=g10249.t1.e7;Parent=g10249.t1
JABGON010000282.1	AUGUSTUS	CDS	46455	46465	1	+	2	ID=g10249.t1.c;Parent=g10249.t1
JABGON010000282.1	AUGUSTUS	exon	46455	46465	.	+	.	ID=g10249.t1.e8;Parent=g10249.t1
JABGON010000282.1	AUGUSTUS	stop_codon	46463	46465	.	+	0	ID=g10249.t1.stp;Parent=g10249.t1
JABGON010000282.1	AUGUSTUS	gene	46780	48635	.	+	.	ID=g10250
JABGON010000282.1	AUGUSTUS	mRNA	46780	48635	1	+	.	ID=g10250.t1;Parent=g10250
JABGON010000282.1	AUGUSTUS	start_codon	46780	46782	.	+	0	ID=g10250.t1.srt;Parent=g10250.t1
JABGON010000282.1	AUGUSTUS	CDS	46780	46828	1	+	0	ID=g10250.t1.c;Parent=g10250.t1; product="Galactose-1-phosphate uridylyltransferase"; Dbxref=UniProtKB/TrEMBL:A0A2S9ZXY1; go_process="biological_process|0008150","biological regulation|0065007","regulation of biological process|0050789","regulation of cellular process|0050794";go_function="molecular_function|0003674","binding|0005488","protein binding|0005515","signaling receptor activator activity|0030546","receptor ligand activity|0048018","signaling receptor binding|0005102","signaling receptor regulator activity|0030545","hormone activity|0005179";go_component="cellular_component|0005575"
JABGON010000282.1	AUGUSTUS	exon	46780	46828	.	+	.	ID=g10250.t1.e1;Parent=g10250.t1
JABGON010000282.1	AUGUSTUS	CDS	46887	46966	1	+	2	ID=g10250.t1.c;Parent=g10250.t1
JABGON010000282.1	AUGUSTUS	exon	46887	46966	.	+	.	ID=g10250.t1.e2;Parent=g10250.t1
JABGON010000282.1	AUGUSTUS	CDS	47062	47644	1	+	0	ID=g10250.t1.c;Parent=g10250.t1
JABGON010000282.1	AUGUSTUS	exon	47062	47644	.	+	.	ID=g10250.t1.e3;Parent=g10250.t1
JABGON010000282.1	AUGUSTUS	CDS	47725	48635	1	+	2	ID=g10250.t1.c;Parent=g10250.t1
JABGON010000282.1	AUGUSTUS	exon	47725	48635	.	+	.	ID=g10250.t1.e4;Parent=g10250.t1
JABGON010000282.1	AUGUSTUS	stop_codon	48633	48635	.	+	0	ID=g10250.t1.stp;Parent=g10250.t1
JABGON010000282.1	AUGUSTUS	gene	48806	49675	.	+	.	ID=g10251
JABGON010000282.1	AUGUSTUS	mRNA	48806	49675	1	+	.	ID=g10251.t1;Parent=g10251
JABGON010000282.1	AUGUSTUS	start_codon	48806	48808	.	+	0	ID=g10251.t1.srt;Parent=g10251.t1
JABGON010000282.1	AUGUSTUS	CDS	48806	48985	1	+	0	ID=g10251.t1.c;Parent=g10251.t1; product="Transcription factor"; Dbxref=UniProtKB/TrEMBL:A0A2S9ZXW6; go_process="biological_process|0008150","cellular process|0009987","metabolic process|0008152","cellular metabolic process|0044237","cellular component organization or biogenesis|0071840","cellular component organization|0016043","mitochondrial respiratory chain complex assembly|0033108","protein-containing complex organization|0043933","cellular component assembly|0022607","protein-containing complex assembly|0065003","protein-containing complex assembly|0034622","organic substance metabolic process|0071704","xenobiotic metabolic process|0017144","small molecule metabolic process|0044281","carboxylic acid metabolic process|0019752","organic acid metabolic process|0006082","oxoacid metabolic process|0043436","dicarboxylic acid metabolic process|0043648","biological regulation|0065007";go_function="molecular_function|0003674","binding|0005488";go_component="cellular_component|0005575","cellular anatomical entity|0110165","intracellular organelle lumen|0070013","organelle lumen|0043233","membrane-enclosed lumen|0031974","mitochondrial matrix|0005759","mitochondrial intermembrane space|0005758","organelle envelope lumen|0031970","intracellular membrane-bounded organelle|0043231","membrane-bounded organelle|0043227","organelle|0043226","intracellular organelle|0043229","mitochondrion|0005739"
JABGON010000282.1	AUGUSTUS	exon	48806	48985	.	+	.	ID=g10251.t1.e1;Parent=g10251.t1
JABGON010000282.1	AUGUSTUS	CDS	49111	49278	1	+	0	ID=g10251.t1.c;Parent=g10251.t1
JABGON010000282.1	AUGUSTUS	exon	49111	49278	.	+	.	ID=g10251.t1.e2;Parent=g10251.t1
JABGON010000282.1	AUGUSTUS	CDS	49487	49675	1	+	0	ID=g10251.t1.c;Parent=g10251.t1
JABGON010000282.1	AUGUSTUS	exon	49487	49675	.	+	.	ID=g10251.t1.e3;Parent=g10251.t1
JABGON010000282.1	AUGUSTUS	stop_codon	49673	49675	.	+	0	ID=g10251.t1.stp;Parent=g10251.t1
JABGON010000282.1	AUGUSTUS	gene	50140	50355	.	-	.	ID=g10252
JABGON010000282.1	AUGUSTUS	mRNA	50140	50355	1	-	.	ID=g10252.t1;Parent=g10252
JABGON010000282.1	AUGUSTUS	stop_codon	50140	50142	.	-	0	ID=g10252.t1.stp;Parent=g10252.t1
JABGON010000282.1	AUGUSTUS	CDS	50140	50355	1	-	0	ID=g10252.t1.c;Parent=g10252.t1; product="hypothetical protein"; go_process="biological_process|0008150","cellular process|0009987","metabolic process|0008152","cellular metabolic process|0044237","cellular component organization or biogenesis|0071840","cellular component organization|0016043","organonitrogen compound metabolic process|1901564","cellular component assembly|0022607","organic substance metabolic process|0071704","primary metabolic process|0044238","protein-containing complex organization|0043933","nitrogen compound metabolic process|0006807","protein-containing complex assembly|0065003","protein metabolic process|0019538","peptide metabolic process|0006518","protein-containing complex assembly|0034622","macromolecule metabolic process|0043170","cellular macromolecule metabolic process|0044260","cellular nitrogen compound metabolic process|0034641","protein metabolic process|0044267","amide metabolic process|0043603","cellular biosynthetic process|0044249","biosynthetic process|0009058","organic substance biosynthetic process|1901576","organonitrogen compound biosynthetic process|1901566","cellular nitrogen compound biosynthetic process|0044271","macromolecule biosynthetic process|0009059","cellular macromolecule biosynthetic process|0034645","peptide biosynthetic process|0043043","translation|0006412","amide biosynthetic process|0043604","ribonucleoprotein complex assembly|0022618","ribonucleoprotein complex subunit organization|0071826","cytoplasmic translation|0002181","ribosomal large subunit assembly|0000027";go_function="binding|0005488","molecular_function|0003674","heterocyclic compound binding|1901363","organic cyclic compound binding|0097159","nucleic acid binding|0003676","RNA binding|0003723","structural molecule activity|0005198","structural constituent of ribosome|0003735","protein binding|0005515";go_component="cellular_component|0005575","protein-containing complex|0032991","cellular anatomical entity|0110165","cytosol|0005829","ribonucleoprotein complex|1990904","ribosomal subunit|0044391","large ribosomal subunit|0015934","cytosolic large ribosomal subunit|0022625"
JABGON010000282.1	AUGUSTUS	exon	50140	50355	.	-	.	ID=g10252.t1.e1;Parent=g10252.t1
JABGON010000283.1	AUGUSTUS	gene	2	129	.	+	.	ID=g10253
JABGON010000283.1	AUGUSTUS	mRNA	2	129	0.77	+	.	ID=g10253.t1;Parent=g10253
JABGON010000283.1	AUGUSTUS	CDS	2	129	0.77	+	2	ID=g10253.t1.c;Parent=g10253.t1; product="hypothetical protein"; go_function="molecular_function|0003674","binding|0005488","catalytic activity|0003824";go_component="cellular_component|0005575","cellular anatomical entity|0110165"
JABGON010000283.1	AUGUSTUS	exon	2	129	.	+	.	ID=g10253.t1.e1;Parent=g10253.t1
JABGON010000283.1	AUGUSTUS	stop_codon	127	129	.	+	0	ID=g10253.t1.stp;Parent=g10253.t1
JABGON010000283.1	AUGUSTUS	gene	330	1282	.	-	.	ID=g10254
JABGON010000283.1	AUGUSTUS	mRNA	330	1282	1	-	.	ID=g10254.t1;Parent=g10254
JABGON010000283.1	AUGUSTUS	stop_codon	330	332	.	-	0	ID=g10254.t1.stp;Parent=g10254.t1
JABGON010000283.1	AUGUSTUS	CDS	330	791	1	-	0	ID=g10254.t1.c;Parent=g10254.t1; product="hypothetical protein"; go_function="molecular_function|0003674","binding|0005488"
JABGON010000283.1	AUGUSTUS	exon	330	791	.	-	.	ID=g10254.t1.e1;Parent=g10254.t1
JABGON010000283.1	AUGUSTUS	CDS	879	1070	1	-	0	ID=g10254.t1.c;Parent=g10254.t1
JABGON010000283.1	AUGUSTUS	exon	879	1070	.	-	.	ID=g10254.t1.e2;Parent=g10254.t1
JABGON010000283.1	AUGUSTUS	CDS	1163	1282	1	-	0	ID=g10254.t1.c;Parent=g10254.t1
JABGON010000283.1	AUGUSTUS	exon	1163	1282	.	-	.	ID=g10254.t1.e3;Parent=g10254.t1
JABGON010000283.1	AUGUSTUS	start_codon	1280	1282	.	-	0	ID=g10254.t1.srt;Parent=g10254.t1
JABGON010000283.1	AUGUSTUS	gene	1667	1894	.	-	.	ID=g10255
JABGON010000283.1	AUGUSTUS	mRNA	1667	1894	0.47	-	.	ID=g10255.t1;Parent=g10255
JABGON010000283.1	AUGUSTUS	stop_codon	1667	1669	.	-	0	ID=g10255.t1.stp;Parent=g10255.t1
JABGON010000283.1	AUGUSTUS	CDS	1667	1894	0.47	-	0	ID=g10255.t1.c;Parent=g10255.t1; product="hypothetical protein"; go_function="molecular_function|0003674";go_component="cellular_component|0005575"
JABGON010000283.1	AUGUSTUS	exon	1667	1894	.	-	.	ID=g10255.t1.e1;Parent=g10255.t1
JABGON010000283.1	AUGUSTUS	start_codon	1892	1894	.	-	0	ID=g10255.t1.srt;Parent=g10255.t1
JABGON010000283.1	AUGUSTUS	gene	2154	2601	.	-	.	ID=g10256
JABGON010000283.1	AUGUSTUS	mRNA	2154	2601	0.41	-	.	ID=g10256.t1;Parent=g10256
JABGON010000283.1	AUGUSTUS	stop_codon	2154	2156	.	-	0	ID=g10256.t1.stp;Parent=g10256.t1
JABGON010000283.1	AUGUSTUS	CDS	2154	2384	0.47	-	0	ID=g10256.t1.c;Parent=g10256.t1; product="hypothetical protein"; go_function="molecular_function|0003674","binding|0005488","metal ion binding|0046872","cation binding|0043169","ion binding|0043167"
JABGON010000283.1	AUGUSTUS	exon	2154	2384	.	-	.	ID=g10256.t1.e1;Parent=g10256.t1
JABGON010000283.1	AUGUSTUS	CDS	2482	2601	0.92	-	0	ID=g10256.t1.c;Parent=g10256.t1
JABGON010000283.1	AUGUSTUS	exon	2482	2601	.	-	.	ID=g10256.t1.e2;Parent=g10256.t1
JABGON010000283.1	AUGUSTUS	start_codon	2599	2601	.	-	0	ID=g10256.t1.srt;Parent=g10256.t1
JABGON010000283.1	AUGUSTUS	gene	4447	5692	.	-	.	ID=g10257
JABGON010000283.1	AUGUSTUS	mRNA	4447	5692	1	-	.	ID=g10257.t1;Parent=g10257
JABGON010000283.1	AUGUSTUS	stop_codon	4447	4449	.	-	0	ID=g10257.t1.stp;Parent=g10257.t1
JABGON010000283.1	AUGUSTUS	CDS	4447	4601	1	-	2	ID=g10257.t1.c;Parent=g10257.t1; product="Putative chloride channel"; Dbxref=UniProtKB/TrEMBL:A0A0K3CH14; go_function="molecular_function|0003674","binding|0005488";go_component="cellular_component|0005575"
JABGON010000283.1	AUGUSTUS	exon	4447	4601	.	-	.	ID=g10257.t1.e1;Parent=g10257.t1
JABGON010000283.1	AUGUSTUS	CDS	4711	4798	1	-	0	ID=g10257.t1.c;Parent=g10257.t1
JABGON010000283.1	AUGUSTUS	exon	4711	4798	.	-	.	ID=g10257.t1.e2;Parent=g10257.t1
JABGON010000283.1	AUGUSTUS	CDS	4874	4959	1	-	2	ID=g10257.t1.c;Parent=g10257.t1
JABGON010000283.1	AUGUSTUS	exon	4874	4959	.	-	.	ID=g10257.t1.e3;Parent=g10257.t1
JABGON010000283.1	AUGUSTUS	CDS	5029	5128	1	-	0	ID=g10257.t1.c;Parent=g10257.t1
JABGON010000283.1	AUGUSTUS	exon	5029	5128	.	-	.	ID=g10257.t1.e4;Parent=g10257.t1
JABGON010000283.1	AUGUSTUS	CDS	5264	5563	1	-	0	ID=g10257.t1.c;Parent=g10257.t1
JABGON010000283.1	AUGUSTUS	exon	5264	5563	.	-	.	ID=g10257.t1.e5;Parent=g10257.t1
JABGON010000283.1	AUGUSTUS	CDS	5624	5692	1	-	0	ID=g10257.t1.c;Parent=g10257.t1
JABGON010000283.1	AUGUSTUS	exon	5624	5692	.	-	.	ID=g10257.t1.e6;Parent=g10257.t1
JABGON010000283.1	AUGUSTUS	start_codon	5690	5692	.	-	0	ID=g10257.t1.srt;Parent=g10257.t1
JABGON010000283.1	AUGUSTUS	gene	6147	8485	.	-	.	ID=g10258
JABGON010000283.1	AUGUSTUS	mRNA	6147	8485	1	-	.	ID=g10258.t1;Parent=g10258
JABGON010000283.1	AUGUSTUS	stop_codon	6147	6149	.	-	0	ID=g10258.t1.stp;Parent=g10258.t1
JABGON010000283.1	AUGUSTUS	CDS	6147	6287	1	-	0	ID=g10258.t1.c;Parent=g10258.t1; product="Nucleic-acid-binding protein"; Dbxref=UniProtKB/TrEMBL:A0A0K3CJ82; go_process="biological_process|0008150","cellular process|0009987","metabolic process|0008152","organic substance metabolic process|0071704","cellular metabolic process|0044237","macromolecule metabolic process|0043170","nitrogen compound metabolic process|0006807","primary metabolic process|0044238","organic cyclic compound metabolic process|1901360","cellular nitrogen compound metabolic process|0034641","nucleic acid metabolic process|0090304","heterocycle metabolic process|0046483","cellular aromatic compound metabolic process|0006725","nucleobase-containing compound metabolic process|0006139","biological regulation|0065007","RNA metabolic process|0016070","regulation of biological process|0050789","regulation of metabolic process|0019222","regulation of macromolecule metabolic process|0060255","mRNA metabolic process|0016071","regulation of gene expression|0010468","regulation of cellular process|0050794","RNA processing|0006396","regulation of cellular metabolic process|0031323","regulation of primary metabolic process|0080090","regulation of nitrogen compound metabolic process|0051171","cellular macromolecule metabolic process|0044260","negative regulation of biological process|0048519","regulation of nucleobase-containing compound metabolic process|0019219","regulation of RNA metabolic process|0051252","negative regulation of metabolic process|0009892","negative regulation of macromolecule metabolic process|0010605","regulation of mRNA metabolic process|1903311","positive regulation of biological process|0048518","regulation of catabolic process|0009894","regulation of cellular catabolic process|0031329","regulation of mRNA catabolic process|0061013","negative regulation of gene expression|0010629","negative regulation of cellular process|0048523","nucleobase-containing compound catabolic process|0034655","catabolic process|0009056","aromatic compound catabolic process|0019439","cellular nitrogen compound catabolic process|0044270","RNA catabolic process|0006401","organic cyclic compound catabolic process|1901361","organic substance catabolic process|1901575","cellular catabolic process|0044248","mRNA processing|0006397","heterocycle catabolic process|0046700","post-transcriptional regulation of gene expression|0010608","macromolecule catabolic process|0009057","cellular macromolecule catabolic process|0044265","regulation of biosynthetic process|0009889";go_function="molecular_function|0003674","binding|0005488","organic cyclic compound binding|0097159","heterocyclic compound binding|1901363","nucleic acid binding|0003676","RNA binding|0003723","mRNA binding|0003729","single-stranded RNA binding|0003727","poly(A) binding|0008143","poly-purine tract binding|0070717","mRNA 3'-UTR binding|0003730","poly-pyrimidine tract binding|0008187","poly(U) RNA binding|0008266","protein binding|0005515","DNA binding|0003677";go_component="cellular_component|0005575","cellular anatomical entity|0110165","intracellular organelle|0043229","organelle|0043226","intracellular membrane-bounded organelle|0043231","membrane-bounded organelle|0043227","nucleus|0005634","protein-containing complex|0032991","cytosol|0005829","ribonucleoprotein complex|1990904","cytoplasm|0005737"
JABGON010000283.1	AUGUSTUS	exon	6147	6287	.	-	.	ID=g10258.t1.e1;Parent=g10258.t1
JABGON010000283.1	AUGUSTUS	CDS	6357	6604	1	-	2	ID=g10258.t1.c;Parent=g10258.t1
JABGON010000283.1	AUGUSTUS	exon	6357	6604	.	-	.	ID=g10258.t1.e2;Parent=g10258.t1
JABGON010000283.1	AUGUSTUS	CDS	6672	6789	1	-	0	ID=g10258.t1.c;Parent=g10258.t1
JABGON010000283.1	AUGUSTUS	exon	6672	6789	.	-	.	ID=g10258.t1.e3;Parent=g10258.t1
JABGON010000283.1	AUGUSTUS	CDS	6854	7063	1	-	0	ID=g10258.t1.c;Parent=g10258.t1
JABGON010000283.1	AUGUSTUS	exon	6854	7063	.	-	.	ID=g10258.t1.e4;Parent=g10258.t1
JABGON010000283.1	AUGUSTUS	CDS	7135	7478	1	-	2	ID=g10258.t1.c;Parent=g10258.t1
JABGON010000283.1	AUGUSTUS	exon	7135	7478	.	-	.	ID=g10258.t1.e5;Parent=g10258.t1
JABGON010000283.1	AUGUSTUS	CDS	7543	8244	1	-	2	ID=g10258.t1.c;Parent=g10258.t1
JABGON010000283.1	AUGUSTUS	exon	7543	8244	.	-	.	ID=g10258.t1.e6;Parent=g10258.t1
JABGON010000283.1	AUGUSTUS	CDS	8320	8485	1	-	0	ID=g10258.t1.c;Parent=g10258.t1
JABGON010000283.1	AUGUSTUS	exon	8320	8485	.	-	.	ID=g10258.t1.e7;Parent=g10258.t1
JABGON010000283.1	AUGUSTUS	start_codon	8483	8485	.	-	0	ID=g10258.t1.srt;Parent=g10258.t1
JABGON010000283.1	AUGUSTUS	gene	8789	9942	.	-	.	ID=g10259
JABGON010000283.1	AUGUSTUS	mRNA	8789	9942	0.93	-	.	ID=g10259.t1;Parent=g10259
JABGON010000283.1	AUGUSTUS	stop_codon	8789	8791	.	-	0	ID=g10259.t1.stp;Parent=g10259.t1
JABGON010000283.1	AUGUSTUS	CDS	8789	8911	1	-	0	ID=g10259.t1.c;Parent=g10259.t1; product="hypothetical protein"; go_process="biological_process|0008150","biological regulation|0065007","regulation of biological process|0050789","regulation of cellular process|0050794","cellular process|0009987","negative regulation of biological process|0048519","negative regulation of cellular process|0048523","protein folding|0006457","transport|0006810","establishment of localization|0051234","localization|0051179","regulation of metabolic process|0019222","regulation of cellular metabolic process|0031323","negative regulation of metabolic process|0009892","regulation of primary metabolic process|0080090","regulation of macromolecule metabolic process|0060255","regulation of nitrogen compound metabolic process|0051171","negative regulation of cellular metabolic process|0031324","negative regulation of macromolecule metabolic process|0010605","negative regulation of nitrogen compound metabolic process|0051172","metabolic process|0008152";go_function="molecular_function|0003674","binding|0005488","protein binding|0005515","organic cyclic compound binding|0097159","heterocyclic compound binding|1901363","nucleic acid binding|0003676","catalytic activity|0003824","unfolded protein binding|0051082","molecular function regulator activity|0098772","enzyme regulator activity|0030234","RNA binding|0003723","chaperone binding|0051087","heat shock protein binding|0031072","nucleoside-triphosphatase regulator activity|0060589","enzyme activator activity|0008047","signaling receptor binding|0005102","ATPase regulator activity|0060590";go_component="cellular_component|0005575","cellular anatomical entity|0110165","intracellular organelle|0043229","organelle|0043226","membrane-bounded organelle|0043227","intracellular membrane-bounded organelle|0043231","cytoplasm|0005737","nucleus|0005634","cytosol|0005829"
JABGON010000283.1	AUGUSTUS	exon	8789	8911	.	-	.	ID=g10259.t1.e1;Parent=g10259.t1
JABGON010000283.1	AUGUSTUS	CDS	8968	9753	0.93	-	0	ID=g10259.t1.c;Parent=g10259.t1
JABGON010000283.1	AUGUSTUS	exon	8968	9753	.	-	.	ID=g10259.t1.e2;Parent=g10259.t1
JABGON010000283.1	AUGUSTUS	CDS	9829	9942	1	-	0	ID=g10259.t1.c;Parent=g10259.t1
JABGON010000283.1	AUGUSTUS	exon	9829	9942	.	-	.	ID=g10259.t1.e3;Parent=g10259.t1
JABGON010000283.1	AUGUSTUS	start_codon	9940	9942	.	-	0	ID=g10259.t1.srt;Parent=g10259.t1
JABGON010000283.1	AUGUSTUS	gene	10327	11467	.	+	.	ID=g10260
JABGON010000283.1	AUGUSTUS	mRNA	10327	11467	1	+	.	ID=g10260.t1;Parent=g10260
JABGON010000283.1	AUGUSTUS	start_codon	10327	10329	.	+	0	ID=g10260.t1.srt;Parent=g10260.t1
JABGON010000283.1	AUGUSTUS	CDS	10327	10468	1	+	0	ID=g10260.t1.c;Parent=g10260.t1; product="Proteophosphoglycan ppg4"; Dbxref=UniProtKB/TrEMBL:A0A0K3CP82; go_process="biological_process|0008150","cellular process|0009987","metabolic process|0008152","cellular metabolic process|0044237","cellular component organization or biogenesis|0071840","cellular component organization|0016043","cellular component assembly|0022607","generation of precursor metabolites and energy|0006091","obsolete oxidation-reduction process|0055114","organelle organization|0006996","energy derivation by oxidation of organic compounds|0015980","aerobic respiration|0009060","cellular respiration|0045333","organelle assembly|0070925","ribosome assembly|0042255";go_function="inorganic cation transmembrane transporter activity|0022890","monoatomic cation transmembrane transporter activity|0008324","molecular_function|0003674";go_component="cellular_component|0005575","cellular anatomical entity|0110165","membrane-bounded organelle|0043227","mitochondrion|0005739","intracellular membrane-bounded organelle|0043231","organelle|0043226","intracellular organelle|0043229","intracellular organelle lumen|0070013","organelle lumen|0043233","membrane-enclosed lumen|0031974","mitochondrial matrix|0005759","membrane protein complex|0098796"
JABGON010000283.1	AUGUSTUS	exon	10327	10468	.	+	.	ID=g10260.t1.e1;Parent=g10260.t1
JABGON010000283.1	AUGUSTUS	CDS	10527	10636	1	+	2	ID=g10260.t1.c;Parent=g10260.t1
JABGON010000283.1	AUGUSTUS	exon	10527	10636	.	+	.	ID=g10260.t1.e2;Parent=g10260.t1
JABGON010000283.1	AUGUSTUS	CDS	10691	10749	1	+	0	ID=g10260.t1.c;Parent=g10260.t1
JABGON010000283.1	AUGUSTUS	exon	10691	10749	.	+	.	ID=g10260.t1.e3;Parent=g10260.t1
JABGON010000283.1	AUGUSTUS	CDS	10804	11009	1	+	1	ID=g10260.t1.c;Parent=g10260.t1
JABGON010000283.1	AUGUSTUS	exon	10804	11009	.	+	.	ID=g10260.t1.e4;Parent=g10260.t1
JABGON010000283.1	AUGUSTUS	CDS	11087	11196	1	+	2	ID=g10260.t1.c;Parent=g10260.t1
JABGON010000283.1	AUGUSTUS	exon	11087	11196	.	+	.	ID=g10260.t1.e5;Parent=g10260.t1
JABGON010000283.1	AUGUSTUS	CDS	11250	11365	1	+	0	ID=g10260.t1.c;Parent=g10260.t1
JABGON010000283.1	AUGUSTUS	exon	11250	11365	.	+	.	ID=g10260.t1.e6;Parent=g10260.t1
JABGON010000283.1	AUGUSTUS	CDS	11419	11467	1	+	1	ID=g10260.t1.c;Parent=g10260.t1
JABGON010000283.1	AUGUSTUS	exon	11419	11467	.	+	.	ID=g10260.t1.e7;Parent=g10260.t1
JABGON010000283.1	AUGUSTUS	stop_codon	11465	11467	.	+	0	ID=g10260.t1.stp;Parent=g10260.t1
JABGON010000283.1	AUGUSTUS	gene	12053	15966	.	+	.	ID=g10261
JABGON010000283.1	AUGUSTUS	mRNA	12053	15966	1	+	.	ID=g10261.t1;Parent=g10261
JABGON010000283.1	AUGUSTUS	start_codon	12053	12055	.	+	0	ID=g10261.t1.srt;Parent=g10261.t1
JABGON010000283.1	AUGUSTUS	CDS	12053	12242	1	+	0	ID=g10261.t1.c;Parent=g10261.t1; product="diphthine methyl ester synthase"; Dbxref=UniProtKB/TrEMBL:A0A2T0A3K4; go_process="biological_process|0008150","biological regulation|0065007","cellular process|0009987","regulation of biological process|0050789","regulation of cellular process|0050794","metabolic process|0008152","signal transduction|0007165","cellular metabolic process|0044237","intracellular signal transduction|0035556","macromolecule metabolic process|0043170","organic substance metabolic process|0071704","primary metabolic process|0044238","nitrogen compound metabolic process|0006807","organonitrogen compound metabolic process|1901564","protein metabolic process|0019538","cellular macromolecule metabolic process|0044260","macromolecule modification|0043412","protein modification process|0036211","protein modification process|0006464","phosphorus metabolic process|0006793","protein metabolic process|0044267","phosphate-containing compound metabolic process|0006796","phosphorylation|0016310","protein phosphorylation|0006468","response to stimulus|0050896","negative regulation of biological process|0048519","response to stress|0006950","negative regulation of cellular process|0048523","cellular component organization or biogenesis|0071840","cellular component organization|0016043","response to external stimulus|0009605","regulation of cell communication|0010646","response to extracellular stimulus|0009991","cellular response to stimulus|0051716","response to nutrient levels|0031667","cellular response to stress|0033554","cellular response to extracellular stimulus|0031668","cellular response to external stimulus|0071496","cell communication|0007154","cellular response to nutrient levels|0031669","positive regulation of biological process|0048518","regulation of cellular component organization|0051128","regulation of signaling|0023051","regulation of developmental process|0050793","response to starvation|0042594","regulation of metabolic process|0019222","cellular response to starvation|0009267","regulation of biological quality|0065008","response to chemical|0042221","regulation of response to stimulus|0048583","regulation of multicellular organismal process|0051239","positive regulation of cellular process|0048522","regulation of multicellular organismal development|2000026","response to organic substance|0010033","regulation of localization|0032879","regulation of cellular metabolic process|0031323","localization|0051179","multicellular organismal process|0032501","positive regulation of metabolic process|0009893","regulation of macromolecule metabolic process|0060255","cellular response to glucose starvation|0042149","regulation of protein metabolic process|0032268","regulation of protein metabolic process|0051246","developmental process|0032502","positive regulation of cellular metabolic process|0031325","establishment of localization|0051234","regulation of primary metabolic process|0080090","regulation of nitrogen compound metabolic process|0051171","catabolic process|0009056","regulation of cellular localization|0060341","response to abiotic stimulus|0009628","regulation of protein localization|0032880","transport|0006810","response to oxygen-containing compound|1901700","positive regulation of macromolecule metabolic process|0010604","cell cycle process|0022402","regulation of cellular catabolic process|0031329","regulation of catabolic process|0009894","negative regulation of metabolic process|0009892","mitotic cell cycle process|1903047","regulation of gene expression|0010468","small molecule metabolic process|0044281","biosynthetic process|0009058","cellular biosynthetic process|0044249","response to light stimulus|0009416","positive regulation of nitrogen compound metabolic process|0051173","organic substance biosynthetic process|1901576","response to radiation|0009314","organelle organization|0006996","regulation of signal transduction|0009966","negative regulation of macromolecule metabolic process|0010605";go_function="molecular_function|0003674","binding|0005488","organic cyclic compound binding|0097159","heterocyclic compound binding|1901363","ion binding|0043167","catalytic activity|0003824","anion binding|0043168","small molecule binding|0036094","carbohydrate derivative binding|0097367","nucleoside phosphate binding|1901265","nucleotide binding|0000166","transferase activity|0016740","catalytic activity, acting on a protein|0140096","transferase activity, transferring phosphorus-containing groups|0016772","purine nucleotide binding|0017076","adenyl nucleotide binding|0030554","obsolete drug binding|0008144","purine ribonucleotide binding|0032555","ribonucleotide binding|0032553","adenyl ribonucleotide binding|0032559","phosphotransferase activity, alcohol group as acceptor|0016773","purine ribonucleoside triphosphate binding|0035639","kinase activity|0016301","ATP binding|0005524","protein kinase activity|0004672","protein serine/threonine kinase activity|0004674","protein serine/threonine/tyrosine kinase activity|0004712","protein binding|0005515","cation binding|0043169","metal ion binding|0046872","enzyme binding|0019899","kinase binding|0019900","chromatin binding|0003682","cytoskeletal protein binding|0008092","protein kinase binding|0019901";go_component="cellular_component|0005575","cellular anatomical entity|0110165","intracellular organelle|0043229","organelle|0043226","membrane-bounded organelle|0043227","intracellular membrane-bounded organelle|0043231","cytoplasm|0005737","nucleus|0005634"; ec_number=2.7.11.1
JABGON010000283.1	AUGUSTUS	exon	12053	12242	.	+	.	ID=g10261.t1.e1;Parent=g10261.t1
JABGON010000283.1	AUGUSTUS	CDS	12314	12423	1	+	2	ID=g10261.t1.c;Parent=g10261.t1
JABGON010000283.1	AUGUSTUS	exon	12314	12423	.	+	.	ID=g10261.t1.e2;Parent=g10261.t1
JABGON010000283.1	AUGUSTUS	CDS	12482	12579	1	+	0	ID=g10261.t1.c;Parent=g10261.t1
JABGON010000283.1	AUGUSTUS	exon	12482	12579	.	+	.	ID=g10261.t1.e3;Parent=g10261.t1
JABGON010000283.1	AUGUSTUS	CDS	12632	12923	1	+	1	ID=g10261.t1.c;Parent=g10261.t1
JABGON010000283.1	AUGUSTUS	exon	12632	12923	.	+	.	ID=g10261.t1.e4;Parent=g10261.t1
JABGON010000283.1	AUGUSTUS	CDS	12980	13195	1	+	0	ID=g10261.t1.c;Parent=g10261.t1
JABGON010000283.1	AUGUSTUS	exon	12980	13195	.	+	.	ID=g10261.t1.e5;Parent=g10261.t1
JABGON010000283.1	AUGUSTUS	CDS	13252	13460	1	+	0	ID=g10261.t1.c;Parent=g10261.t1
JABGON010000283.1	AUGUSTUS	exon	13252	13460	.	+	.	ID=g10261.t1.e6;Parent=g10261.t1
JABGON010000283.1	AUGUSTUS	CDS	13523	13632	1	+	1	ID=g10261.t1.c;Parent=g10261.t1
JABGON010000283.1	AUGUSTUS	exon	13523	13632	.	+	.	ID=g10261.t1.e7;Parent=g10261.t1
JABGON010000283.1	AUGUSTUS	CDS	13695	15104	1	+	2	ID=g10261.t1.c;Parent=g10261.t1
JABGON010000283.1	AUGUSTUS	exon	13695	15104	.	+	.	ID=g10261.t1.e8;Parent=g10261.t1
JABGON010000283.1	AUGUSTUS	CDS	15177	15292	1	+	2	ID=g10261.t1.c;Parent=g10261.t1
JABGON010000283.1	AUGUSTUS	exon	15177	15292	.	+	.	ID=g10261.t1.e9;Parent=g10261.t1
JABGON010000283.1	AUGUSTUS	CDS	15356	15497	1	+	0	ID=g10261.t1.c;Parent=g10261.t1
JABGON010000283.1	AUGUSTUS	exon	15356	15497	.	+	.	ID=g10261.t1.e10;Parent=g10261.t1
JABGON010000283.1	AUGUSTUS	CDS	15569	15966	1	+	2	ID=g10261.t1.c;Parent=g10261.t1
JABGON010000283.1	AUGUSTUS	exon	15569	15966	.	+	.	ID=g10261.t1.e11;Parent=g10261.t1
JABGON010000283.1	AUGUSTUS	stop_codon	15964	15966	.	+	0	ID=g10261.t1.stp;Parent=g10261.t1
JABGON010000283.1	AUGUSTUS	gene	16650	19459	.	+	.	ID=g10262
JABGON010000283.1	AUGUSTUS	mRNA	16650	19459	1	+	.	ID=g10262.t1;Parent=g10262
JABGON010000283.1	AUGUSTUS	start_codon	16650	16652	.	+	0	ID=g10262.t1.srt;Parent=g10262.t1
JABGON010000283.1	AUGUSTUS	CDS	16650	17957	1	+	0	ID=g10262.t1.c;Parent=g10262.t1; product="(2E%2C6E)-farnesyl diphosphate synthase"; Dbxref=UniProtKB/TrEMBL:A0A0K3CJ78; go_process="biological_process|0008150","cellular process|0009987","biological regulation|0065007","regulation of biological process|0050789","regulation of cellular process|0050794","signal transduction|0007165","metabolic process|0008152","cellular metabolic process|0044237","nitrogen compound metabolic process|0006807","organic substance metabolic process|0071704","phosphate-containing compound metabolic process|0006796","phosphorus metabolic process|0006793","intracellular signal transduction|0035556","primary metabolic process|0044238","organonitrogen compound metabolic process|1901564","macromolecule modification|0043412","phosphorylation|0016310","protein metabolic process|0019538","macromolecule metabolic process|0043170","protein modification process|0036211","protein modification process|0006464","protein metabolic process|0044267","cellular macromolecule metabolic process|0044260","protein phosphorylation|0006468","regulation of metabolic process|0019222","regulation of cellular metabolic process|0031323","regulation of biosynthetic process|0009889","regulation of cellular biosynthetic process|0031326","regulation of macromolecule metabolic process|0060255","negative regulation of biological process|0048519","negative regulation of cellular process|0048523","regulation of primary metabolic process|0080090";go_function="molecular_function|0003674","binding|0005488","ion binding|0043167","catalytic activity|0003824","organic cyclic compound binding|0097159","heterocyclic compound binding|1901363","anion binding|0043168","carbohydrate derivative binding|0097367","transferase activity|0016740","small molecule binding|0036094","catalytic activity, acting on a protein|0140096","transferase activity, transferring phosphorus-containing groups|0016772","phosphotransferase activity, alcohol group as acceptor|0016773","kinase activity|0016301","protein kinase activity|0004672","nucleoside phosphate binding|1901265","nucleotide binding|0000166","obsolete drug binding|0008144","protein serine/threonine kinase activity|0004674","purine nucleotide binding|0017076","purine ribonucleotide binding|0032555","adenyl nucleotide binding|0030554","ribonucleotide binding|0032553","adenyl ribonucleotide binding|0032559","purine ribonucleoside triphosphate binding|0035639","ATP binding|0005524","protein serine/threonine/tyrosine kinase activity|0004712","protein binding|0005515";go_component="cellular_component|0005575","cellular anatomical entity|0110165","cytoplasm|0005737","organelle|0043226","intracellular organelle|0043229","membrane-bounded organelle|0043227","intracellular membrane-bounded organelle|0043231","cytosol|0005829"
JABGON010000283.1	AUGUSTUS	exon	16650	17957	.	+	.	ID=g10262.t1.e1;Parent=g10262.t1
JABGON010000283.1	AUGUSTUS	CDS	18020	19355	1	+	0	ID=g10262.t1.c;Parent=g10262.t1
JABGON010000283.1	AUGUSTUS	exon	18020	19355	.	+	.	ID=g10262.t1.e2;Parent=g10262.t1
JABGON010000283.1	AUGUSTUS	CDS	19419	19459	1	+	2	ID=g10262.t1.c;Parent=g10262.t1
JABGON010000283.1	AUGUSTUS	exon	19419	19459	.	+	.	ID=g10262.t1.e3;Parent=g10262.t1
JABGON010000283.1	AUGUSTUS	stop_codon	19457	19459	.	+	0	ID=g10262.t1.stp;Parent=g10262.t1
JABGON010000283.1	AUGUSTUS	gene	22001	23263	.	+	.	ID=g10263
JABGON010000283.1	AUGUSTUS	mRNA	22001	23263	1	+	.	ID=g10263.t1;Parent=g10263
JABGON010000283.1	AUGUSTUS	start_codon	22001	22003	.	+	0	ID=g10263.t1.srt;Parent=g10263.t1
JABGON010000283.1	AUGUSTUS	CDS	22001	22205	1	+	0	ID=g10263.t1.c;Parent=g10263.t1; product="Senescence-associated protein-domain containing protein"; Dbxref=UniProtKB/TrEMBL:A0A2T0A3J0; go_function="inorganic cation transmembrane transporter activity|0015077";go_component="cellular_component|0005575","cellular anatomical entity|0110165","obsolete intrinsic component of membrane|0031224","membrane|0016021"
JABGON010000283.1	AUGUSTUS	exon	22001	22205	.	+	.	ID=g10263.t1.e1;Parent=g10263.t1
JABGON010000283.1	AUGUSTUS	CDS	22269	23263	1	+	2	ID=g10263.t1.c;Parent=g10263.t1
JABGON010000283.1	AUGUSTUS	exon	22269	23263	.	+	.	ID=g10263.t1.e2;Parent=g10263.t1
JABGON010000283.1	AUGUSTUS	stop_codon	23261	23263	.	+	0	ID=g10263.t1.stp;Parent=g10263.t1
JABGON010000283.1	AUGUSTUS	gene	23868	26404	.	+	.	ID=g10264
JABGON010000283.1	AUGUSTUS	mRNA	23868	26404	1	+	.	ID=g10264.t1;Parent=g10264
JABGON010000283.1	AUGUSTUS	start_codon	23868	23870	.	+	0	ID=g10264.t1.srt;Parent=g10264.t1
JABGON010000283.1	AUGUSTUS	CDS	23868	23917	1	+	0	ID=g10264.t1.c;Parent=g10264.t1; product="hypothetical protein"; go_process="biological_process|0008150","cellular process|0009987","regulation of biosynthetic process|0009889","regulation of cellular biosynthetic process|0031326","regulation of macromolecule biosynthetic process|0010556","regulation of nitrogen compound metabolic process|0051171","regulation of cellular macromolecule biosynthetic process|2000112","biological regulation|0065007","regulation of primary metabolic process|0080090","regulation of macromolecule metabolic process|0060255","regulation of biological process|0050789","regulation of cellular metabolic process|0031323","regulation of metabolic process|0019222","regulation of cellular process|0050794","regulation of gene expression|0010468","regulation of DNA-templated transcription|0006355","regulation of RNA biosynthetic process|2001141","regulation of nucleic acid-templated transcription|1903506","regulation of nucleobase-containing compound metabolic process|0019219","regulation of RNA metabolic process|0051252","positive regulation of nitrogen compound metabolic process|0051173","positive regulation of cellular metabolic process|0031325","positive regulation of macromolecule metabolic process|0010604","positive regulation of metabolic process|0009893","positive regulation of biosynthetic process|0009891","positive regulation of macromolecule biosynthetic process|0010557","positive regulation of cellular process|0048522","positive regulation of biological process|0048518","positive regulation of cellular biosynthetic process|0031328","cell cycle process|0022402","mitotic cell cycle process|1903047","positive regulation of gene expression|0010628","positive regulation of nucleobase-containing compound metabolic process|0045935","positive regulation of RNA biosynthetic process|1902680","positive regulation of nucleic acid-templated transcription|1903508","positive regulation of DNA-templated transcription|0045893","positive regulation of RNA metabolic process|0051254","regulation of transcription involved in G1/S transition of mitotic cell cycle|0000083","regulation of transcription by RNA polymerase II|0006357","positive regulation of transcription by RNA polymerase II|0045944","negative regulation of biological process|0048519","negative regulation of metabolic process|0009892","negative regulation of macromolecule metabolic process|0010605","negative regulation of cellular process|0048523","negative regulation of cellular metabolic process|0031324","negative regulation of nitrogen compound metabolic process|0051172","negative regulation of cellular macromolecule biosynthetic process|2000113","negative regulation of macromolecule biosynthetic process|0010558","negative regulation of biosynthetic process|0009890","negative regulation of gene expression|0010629","negative regulation of cellular biosynthetic process|0031327","negative regulation of nucleobase-containing compound metabolic process|0045934","negative regulation of RNA biosynthetic process|1902679","negative regulation of RNA metabolic process|0051253","negative regulation of DNA-templated transcription|0045892","negative regulation of nucleic acid-templated transcription|1903507","regulation of cell cycle|0051726","regulation of reproductive process|2000241","cell cycle phase transition|0044770","mitotic cell cycle phase transition|0044772","metabolic process|0008152","regulation of meiotic cell cycle|0051445","cellular metabolic process|0044237";go_function="molecular_function|0003674","binding|0005488","nucleic acid binding|0003676","organic cyclic compound binding|0097159","heterocyclic compound binding|1901363","DNA binding|0003677","transcription regulator activity|0140110","DNA-binding transcription factor activity|0003700","DNA-binding transcription factor activity, RNA polymerase II-specific|0000981","DNA-binding transcription activator activity|0001216","DNA-binding transcription activator activity, RNA polymerase II-specific|0001228","sequence-specific DNA binding|0043565","double-stranded DNA binding|0003690","sequence-specific double-stranded DNA binding|1990837","transcription regulatory region nucleic acid binding|0001067","transcription cis-regulatory region binding|0000976","transcription cis-regulatory region binding|0044212","RNA polymerase II transcription regulatory region sequence-specific DNA binding|0001012","RNA polymerase II transcription regulatory region sequence-specific DNA binding|0000977","cis-regulatory region sequence-specific DNA binding|0000987","RNA polymerase II cis-regulatory region sequence-specific DNA binding|0000978","DNA-binding transcription repressor activity|0001217","transcription coregulator activity|0003712","DNA-binding transcription repressor activity, RNA polymerase II-specific|0001227";go_component="cellular_component|0005575","cellular anatomical entity|0110165","protein-containing complex|0032991","intracellular membrane-bounded organelle|0043231","membrane-bounded organelle|0043227","intracellular organelle|0043229","organelle|0043226","transcription regulator complex|0005667","nucleus|0005634","transcription regulator complex|0044798","RNA polymerase II transcription regulator complex|0090575","cytoplasm|0005737","chromatin|0000785"
JABGON010000283.1	AUGUSTUS	exon	23868	23917	.	+	.	ID=g10264.t1.e1;Parent=g10264.t1
JABGON010000283.1	AUGUSTUS	CDS	23980	24003	1	+	1	ID=g10264.t1.c;Parent=g10264.t1
JABGON010000283.1	AUGUSTUS	exon	23980	24003	.	+	.	ID=g10264.t1.e2;Parent=g10264.t1
JABGON010000283.1	AUGUSTUS	CDS	24059	24271	1	+	1	ID=g10264.t1.c;Parent=g10264.t1
JABGON010000283.1	AUGUSTUS	exon	24059	24271	.	+	.	ID=g10264.t1.e3;Parent=g10264.t1
JABGON010000283.1	AUGUSTUS	CDS	24332	25517	1	+	1	ID=g10264.t1.c;Parent=g10264.t1
JABGON010000283.1	AUGUSTUS	exon	24332	25517	.	+	.	ID=g10264.t1.e4;Parent=g10264.t1
JABGON010000283.1	AUGUSTUS	CDS	25577	26265	1	+	0	ID=g10264.t1.c;Parent=g10264.t1
JABGON010000283.1	AUGUSTUS	exon	25577	26265	.	+	.	ID=g10264.t1.e5;Parent=g10264.t1
JABGON010000283.1	AUGUSTUS	CDS	26332	26404	1	+	1	ID=g10264.t1.c;Parent=g10264.t1
JABGON010000283.1	AUGUSTUS	exon	26332	26404	.	+	.	ID=g10264.t1.e6;Parent=g10264.t1
JABGON010000283.1	AUGUSTUS	stop_codon	26402	26404	.	+	0	ID=g10264.t1.stp;Parent=g10264.t1
JABGON010000283.1	AUGUSTUS	gene	26816	27751	.	+	.	ID=g10265
JABGON010000283.1	AUGUSTUS	mRNA	26816	27751	1	+	.	ID=g10265.t1;Parent=g10265
JABGON010000283.1	AUGUSTUS	start_codon	26816	26818	.	+	0	ID=g10265.t1.srt;Parent=g10265.t1
JABGON010000283.1	AUGUSTUS	CDS	26816	26935	1	+	0	ID=g10265.t1.c;Parent=g10265.t1; product="hypothetical protein"; go_function="molecular_function|0003674","binding|0005488","cation binding|0043169","metal ion binding|0046872","ion binding|0043167"
JABGON010000283.1	AUGUSTUS	exon	26816	26935	.	+	.	ID=g10265.t1.e1;Parent=g10265.t1
JABGON010000283.1	AUGUSTUS	CDS	27014	27202	1	+	0	ID=g10265.t1.c;Parent=g10265.t1
JABGON010000283.1	AUGUSTUS	exon	27014	27202	.	+	.	ID=g10265.t1.e2;Parent=g10265.t1
JABGON010000283.1	AUGUSTUS	CDS	27266	27751	1	+	0	ID=g10265.t1.c;Parent=g10265.t1
JABGON010000283.1	AUGUSTUS	exon	27266	27751	.	+	.	ID=g10265.t1.e3;Parent=g10265.t1
JABGON010000283.1	AUGUSTUS	stop_codon	27749	27751	.	+	0	ID=g10265.t1.stp;Parent=g10265.t1
JABGON010000283.1	AUGUSTUS	gene	28068	28829	.	+	.	ID=g10266
JABGON010000283.1	AUGUSTUS	mRNA	28068	28829	0.99	+	.	ID=g10266.t1;Parent=g10266
JABGON010000283.1	AUGUSTUS	start_codon	28068	28070	.	+	0	ID=g10266.t1.srt;Parent=g10266.t1
JABGON010000283.1	AUGUSTUS	CDS	28068	28247	0.99	+	0	ID=g10266.t1.c;Parent=g10266.t1; product="hypothetical protein"; go_function="molecular_function|0003674","binding|0005488"
JABGON010000283.1	AUGUSTUS	exon	28068	28247	.	+	.	ID=g10266.t1.e1;Parent=g10266.t1
JABGON010000283.1	AUGUSTUS	CDS	28305	28496	1	+	0	ID=g10266.t1.c;Parent=g10266.t1
JABGON010000283.1	AUGUSTUS	exon	28305	28496	.	+	.	ID=g10266.t1.e2;Parent=g10266.t1
JABGON010000283.1	AUGUSTUS	CDS	28575	28829	1	+	0	ID=g10266.t1.c;Parent=g10266.t1
JABGON010000283.1	AUGUSTUS	exon	28575	28829	.	+	.	ID=g10266.t1.e3;Parent=g10266.t1
JABGON010000283.1	AUGUSTUS	stop_codon	28827	28829	.	+	0	ID=g10266.t1.stp;Parent=g10266.t1
JABGON010000283.1	AUGUSTUS	gene	29294	31744	.	-	.	ID=g10267
JABGON010000283.1	AUGUSTUS	mRNA	29294	31744	1	-	.	ID=g10267.t1;Parent=g10267
JABGON010000283.1	AUGUSTUS	stop_codon	29294	29296	.	-	0	ID=g10267.t1.stp;Parent=g10267.t1
JABGON010000283.1	AUGUSTUS	CDS	29294	30374	1	-	1	ID=g10267.t1.c;Parent=g10267.t1; product="hypothetical protein"; go_function="molecular_function|0003674","binding|0005488";go_component="cellular_component|0005575"
JABGON010000283.1	AUGUSTUS	exon	29294	30374	.	-	.	ID=g10267.t1.e1;Parent=g10267.t1
JABGON010000283.1	AUGUSTUS	CDS	30431	30629	1	-	2	ID=g10267.t1.c;Parent=g10267.t1
JABGON010000283.1	AUGUSTUS	exon	30431	30629	.	-	.	ID=g10267.t1.e2;Parent=g10267.t1
JABGON010000283.1	AUGUSTUS	CDS	30966	31128	1	-	0	ID=g10267.t1.c;Parent=g10267.t1
JABGON010000283.1	AUGUSTUS	exon	30966	31128	.	-	.	ID=g10267.t1.e3;Parent=g10267.t1
JABGON010000283.1	AUGUSTUS	CDS	31192	31518	1	-	0	ID=g10267.t1.c;Parent=g10267.t1
JABGON010000283.1	AUGUSTUS	exon	31192	31518	.	-	.	ID=g10267.t1.e4;Parent=g10267.t1
JABGON010000283.1	AUGUSTUS	CDS	31579	31674	1	-	0	ID=g10267.t1.c;Parent=g10267.t1
JABGON010000283.1	AUGUSTUS	exon	31579	31674	.	-	.	ID=g10267.t1.e5;Parent=g10267.t1
JABGON010000283.1	AUGUSTUS	CDS	31730	31744	1	-	0	ID=g10267.t1.c;Parent=g10267.t1
JABGON010000283.1	AUGUSTUS	exon	31730	31744	.	-	.	ID=g10267.t1.e6;Parent=g10267.t1
JABGON010000283.1	AUGUSTUS	start_codon	31742	31744	.	-	0	ID=g10267.t1.srt;Parent=g10267.t1
JABGON010000283.1	AUGUSTUS	gene	32795	33726	.	-	.	ID=g10268
JABGON010000283.1	AUGUSTUS	mRNA	32795	33726	1	-	.	ID=g10268.t1;Parent=g10268
JABGON010000283.1	AUGUSTUS	stop_codon	32795	32797	.	-	0	ID=g10268.t1.stp;Parent=g10268.t1
JABGON010000283.1	AUGUSTUS	CDS	32795	33084	1	-	2	ID=g10268.t1.c;Parent=g10268.t1; product="hypothetical protein"; go_function="molecular_function|0003674","binding|0005488","protein binding|0005515","signaling receptor activator activity|0030546","receptor ligand activity|0048018","signaling receptor regulator activity|0030545","hormone activity|0005179","signaling receptor binding|0005102","molecular function regulator activity|0098772";go_component="cellular_component|0005575","cellular anatomical entity|0110165"
JABGON010000283.1	AUGUSTUS	exon	32795	33084	.	-	.	ID=g10268.t1.e1;Parent=g10268.t1
JABGON010000283.1	AUGUSTUS	CDS	33147	33179	1	-	2	ID=g10268.t1.c;Parent=g10268.t1
JABGON010000283.1	AUGUSTUS	exon	33147	33179	.	-	.	ID=g10268.t1.e2;Parent=g10268.t1
JABGON010000283.1	AUGUSTUS	CDS	33252	33339	1	-	0	ID=g10268.t1.c;Parent=g10268.t1
JABGON010000283.1	AUGUSTUS	exon	33252	33339	.	-	.	ID=g10268.t1.e3;Parent=g10268.t1
JABGON010000283.1	AUGUSTUS	CDS	33401	33627	1	-	2	ID=g10268.t1.c;Parent=g10268.t1
JABGON010000283.1	AUGUSTUS	exon	33401	33627	.	-	.	ID=g10268.t1.e4;Parent=g10268.t1
JABGON010000283.1	AUGUSTUS	CDS	33684	33726	1	-	0	ID=g10268.t1.c;Parent=g10268.t1
JABGON010000283.1	AUGUSTUS	exon	33684	33726	.	-	.	ID=g10268.t1.e5;Parent=g10268.t1
JABGON010000283.1	AUGUSTUS	start_codon	33724	33726	.	-	0	ID=g10268.t1.srt;Parent=g10268.t1
JABGON010000283.1	AUGUSTUS	gene	34346	35924	.	-	.	ID=g10269
JABGON010000283.1	AUGUSTUS	mRNA	34346	35924	1	-	.	ID=g10269.t1;Parent=g10269
JABGON010000283.1	AUGUSTUS	stop_codon	34346	34348	.	-	0	ID=g10269.t1.stp;Parent=g10269.t1
JABGON010000283.1	AUGUSTUS	CDS	34346	34503	1	-	2	ID=g10269.t1.c;Parent=g10269.t1; product="inositol-phosphate phosphatase"; Dbxref=UniProtKB/TrEMBL:A0A0K3CJZ9; go_process="biological_process|0008150","cellular process|0009987","metabolic process|0008152","organic substance metabolic process|0071704","cellular metabolic process|0044237","primary metabolic process|0044238","biological regulation|0065007","phosphate-containing compound metabolic process|0006796","regulation of biological process|0050789","phosphorus metabolic process|0006793","small molecule metabolic process|0044281","regulation of cellular process|0050794","phosphorylation|0016310","catabolic process|0009056","organic substance catabolic process|1901575","carbohydrate metabolic process|0005975","lipid metabolic process|0006629","organophosphate metabolic process|0019637","cellular lipid metabolic process|0044255","dephosphorylation|0016311","cellular carbohydrate metabolic process|0044262","phospholipid metabolic process|0006644","biosynthetic process|0009058","small molecule catabolic process|0044282","organic hydroxy compound metabolic process|1901615","glycerolipid metabolic process|0046486","cellular biosynthetic process|0044249","glycerophospholipid metabolic process|0006650","lipid phosphorylation|0046834","organic substance biosynthetic process|1901576","phosphatidylinositol metabolic process|0046488","lipid modification|0030258","polyol metabolic process|0019751","signal transduction|0007165","organophosphate catabolic process|0046434","phosphatidylinositol phosphate biosynthetic process|0046854","alcohol metabolic process|0006066","inositol phosphate metabolic process|0043647","polyol catabolic process|0046174","organic hydroxy compound catabolic process|1901616","alcohol catabolic process|0046164","phosphorylated carbohydrate dephosphorylation|0046838","inositol phosphate catabolic process|0071545","inositol phosphate dephosphorylation|0046855","inositol metabolic process|0006020","small molecule biosynthetic process|0044283","carbohydrate biosynthetic process|0016051","cellular carbohydrate biosynthetic process|0034637","organic hydroxy compound biosynthetic process|1901617","alcohol biosynthetic process|0046165","polyol biosynthetic process|0046173";go_function="molecular_function|0003674","binding|0005488","ion binding|0043167","metal ion binding|0046872","cation binding|0043169","catalytic activity|0003824","hydrolase activity|0016787","hydrolase activity, acting on ester bonds|0016788","phosphoric ester hydrolase activity|0042578","phosphatase activity|0016791","inositol phosphate phosphatase activity|0052745","protein binding|0005515","identical protein binding|0042802","magnesium ion binding|0000287","protein dimerization activity|0046983","protein homodimerization activity|0042803","transition metal ion binding|0046914","alkali metal ion binding|0031420","manganese ion binding|0030145";go_component="cellular anatomical entity|0110165","cellular_component|0005575","cytoplasm|0005737","cytosol|0005829"; ec_number=3.1.3.25
JABGON010000283.1	AUGUSTUS	exon	34346	34503	.	-	.	ID=g10269.t1.e1;Parent=g10269.t1
JABGON010000283.1	AUGUSTUS	CDS	34571	34698	1	-	1	ID=g10269.t1.c;Parent=g10269.t1
JABGON010000283.1	AUGUSTUS	exon	34571	34698	.	-	.	ID=g10269.t1.e2;Parent=g10269.t1
JABGON010000283.1	AUGUSTUS	CDS	34781	35044	1	-	1	ID=g10269.t1.c;Parent=g10269.t1
JABGON010000283.1	AUGUSTUS	exon	34781	35044	.	-	.	ID=g10269.t1.e3;Parent=g10269.t1
JABGON010000283.1	AUGUSTUS	CDS	35104	35150	1	-	0	ID=g10269.t1.c;Parent=g10269.t1
JABGON010000283.1	AUGUSTUS	exon	35104	35150	.	-	.	ID=g10269.t1.e4;Parent=g10269.t1
JABGON010000283.1	AUGUSTUS	CDS	35213	35230	1	-	0	ID=g10269.t1.c;Parent=g10269.t1
JABGON010000283.1	AUGUSTUS	exon	35213	35230	.	-	.	ID=g10269.t1.e5;Parent=g10269.t1
JABGON010000283.1	AUGUSTUS	CDS	35295	35464	1	-	2	ID=g10269.t1.c;Parent=g10269.t1
JABGON010000283.1	AUGUSTUS	exon	35295	35464	.	-	.	ID=g10269.t1.e6;Parent=g10269.t1
JABGON010000283.1	AUGUSTUS	CDS	35771	35924	1	-	0	ID=g10269.t1.c;Parent=g10269.t1
JABGON010000283.1	AUGUSTUS	exon	35771	35924	.	-	.	ID=g10269.t1.e7;Parent=g10269.t1
JABGON010000283.1	AUGUSTUS	start_codon	35922	35924	.	-	0	ID=g10269.t1.srt;Parent=g10269.t1
JABGON010000283.1	AUGUSTUS	gene	36165	39781	.	+	.	ID=g10270
JABGON010000283.1	AUGUSTUS	mRNA	36165	39781	1	+	.	ID=g10270.t1;Parent=g10270
JABGON010000283.1	AUGUSTUS	start_codon	36165	36167	.	+	0	ID=g10270.t1.srt;Parent=g10270.t1
JABGON010000283.1	AUGUSTUS	CDS	36165	36266	1	+	0	ID=g10270.t1.c;Parent=g10270.t1; product="hypothetical protein"; go_process="biological_process|0008150","cellular process|0009987","biological regulation|0065007","regulation of biological process|0050789","response to stimulus|0050896","regulation of cellular process|0050794","metabolic process|0008152","response to stress|0006950","cellular metabolic process|0044237","negative regulation of biological process|0048519","cellular response to stimulus|0051716","organic substance metabolic process|0071704","primary metabolic process|0044238","negative regulation of cellular process|0048523","cellular response to stress|0033554","nitrogen compound metabolic process|0006807","macromolecule metabolic process|0043170","catabolic process|0009056","reproductive process|0022414","cellular response to DNA damage stimulus|0006974","organic cyclic compound metabolic process|1901360","cellular nitrogen compound metabolic process|0034641","cellular catabolic process|0044248","cellular macromolecule metabolic process|0044260","organic substance catabolic process|1901575","cellular aromatic compound metabolic process|0006725","cell cycle process|0022402","heterocycle metabolic process|0046483","meiotic cell cycle process|1903046","nucleobase-containing compound metabolic process|0006139","nucleic acid metabolic process|0090304","mitotic cell cycle process|1903047","regulation of cell cycle|0051726","organic cyclic compound catabolic process|1901361","aromatic compound catabolic process|0019439","DNA metabolic process|0006259","macromolecule catabolic process|0009057","cellular nitrogen compound catabolic process|0044270","meiosis I cell cycle process|0061982","nucleobase-containing compound catabolic process|0034655","heterocycle catabolic process|0046700","DNA repair|0006281","negative regulation of cell cycle|0045786","cellular macromolecule catabolic process|0044265","regulation of mitotic cell cycle|0007346","recombinational repair|0000725","double-strand break repair via homologous recombination|0000724","resolution of meiotic recombination intermediates|0000712","DNA recombination|0006310","negative regulation of mitotic cell cycle|0045930","double-strand break repair|0006302","nucleic acid phosphodiester bond hydrolysis|0090305","DNA damage checkpoint signaling|0000077","DNA integrity checkpoint signaling|0031570","cell cycle checkpoint signaling|0000075","double-strand break repair via break-induced replication|0000727","DNA catabolic process|0006308","mitotic DNA damage checkpoint signaling|0044773","mitotic DNA integrity checkpoint signaling|0044774","mitotic cell cycle checkpoint signaling|0007093","mitotic intra-S DNA damage checkpoint signaling|0031573","DNA catabolic process, endonucleolytic|0000737","replication fork processing|0031297","DNA-templated DNA replication maintenance of fidelity|0045005","response to endogenous stimulus|0009719","cellular response to endogenous stimulus|0071495","response to biotic stimulus|0009607","cell population proliferation|0008283","cellular response to biotic stimulus|0071216";go_function="molecular_function|0003674","binding|0005488","ion binding|0043167","catalytic activity|0003824","organic cyclic compound binding|0097159","heterocyclic compound binding|1901363","metal ion binding|0046872","cation binding|0043169","nucleic acid binding|0003676","hydrolase activity|0016787","DNA binding|0003677","hydrolase activity, acting on ester bonds|0016788","catalytic activity, acting on DNA|0140097","deoxyribonuclease activity|0004536","nuclease activity|0004518","endonuclease activity|0004519","DNA endonuclease activity|0004520","endonuclease activity, active with either ribo- or deoxyribonucleic acids and producing 3'-phosphomonoesters|0016894";go_component="cellular_component|0005575","cellular anatomical entity|0110165","protein-containing complex|0032991","organelle|0043226","intracellular organelle|0043229","catalytic complex|1902494","membrane-bounded organelle|0043227","intracellular membrane-bounded organelle|0043231","nucleus|0005634","endonuclease complex|1905348","non-membrane-bounded organelle|0043228","intracellular non-membrane-bounded organelle|0043232"
JABGON010000283.1	AUGUSTUS	exon	36165	36266	.	+	.	ID=g10270.t1.e1;Parent=g10270.t1
JABGON010000283.1	AUGUSTUS	CDS	36326	36476	1	+	0	ID=g10270.t1.c;Parent=g10270.t1
JABGON010000283.1	AUGUSTUS	exon	36326	36476	.	+	.	ID=g10270.t1.e2;Parent=g10270.t1
JABGON010000283.1	AUGUSTUS	CDS	36536	37066	1	+	2	ID=g10270.t1.c;Parent=g10270.t1
JABGON010000283.1	AUGUSTUS	exon	36536	37066	.	+	.	ID=g10270.t1.e3;Parent=g10270.t1
JABGON010000283.1	AUGUSTUS	CDS	37142	37747	1	+	2	ID=g10270.t1.c;Parent=g10270.t1
JABGON010000283.1	AUGUSTUS	exon	37142	37747	.	+	.	ID=g10270.t1.e4;Parent=g10270.t1
JABGON010000283.1	AUGUSTUS	CDS	37803	38914	1	+	2	ID=g10270.t1.c;Parent=g10270.t1
JABGON010000283.1	AUGUSTUS	exon	37803	38914	.	+	.	ID=g10270.t1.e5;Parent=g10270.t1
JABGON010000283.1	AUGUSTUS	CDS	38977	39046	1	+	0	ID=g10270.t1.c;Parent=g10270.t1
JABGON010000283.1	AUGUSTUS	exon	38977	39046	.	+	.	ID=g10270.t1.e6;Parent=g10270.t1
JABGON010000283.1	AUGUSTUS	CDS	39106	39248	1	+	2	ID=g10270.t1.c;Parent=g10270.t1
JABGON010000283.1	AUGUSTUS	exon	39106	39248	.	+	.	ID=g10270.t1.e7;Parent=g10270.t1
JABGON010000283.1	AUGUSTUS	CDS	39308	39781	1	+	0	ID=g10270.t1.c;Parent=g10270.t1
JABGON010000283.1	AUGUSTUS	exon	39308	39781	.	+	.	ID=g10270.t1.e8;Parent=g10270.t1
JABGON010000283.1	AUGUSTUS	stop_codon	39779	39781	.	+	0	ID=g10270.t1.stp;Parent=g10270.t1
JABGON010000283.1	AUGUSTUS	gene	39979	42005	.	-	.	ID=g10271
JABGON010000283.1	AUGUSTUS	mRNA	39979	42005	1	-	.	ID=g10271.t1;Parent=g10271
JABGON010000283.1	AUGUSTUS	stop_codon	39979	39981	.	-	0	ID=g10271.t1.stp;Parent=g10271.t1
JABGON010000283.1	AUGUSTUS	CDS	39979	40008	1	-	0	ID=g10271.t1.c;Parent=g10271.t1; product="exodeoxyribonuclease III"; Dbxref=UniProtKB/TrEMBL:A0A0K3CKM3; go_process="biological_process|0008150","cellular process|0009987","response to stimulus|0050896","biological regulation|0065007","regulation of biological process|0050789","cellular response to stimulus|0051716","regulation of cellular process|0050794","response to stress|0006950","cellular response to stress|0033554","response to abiotic stimulus|0009628","negative regulation of biological process|0048519","metabolic process|0008152","response to radiation|0009314","negative regulation of cellular process|0048523","cellular response to abiotic stimulus|0071214","cellular response to environmental stimulus|0104004","cellular metabolic process|0044237","cellular response to DNA damage stimulus|0006974","primary metabolic process|0044238","cell cycle process|0022402","cellular response to radiation|0071478","organic substance metabolic process|0071704","mitotic cell cycle process|1903047","nitrogen compound metabolic process|0006807","macromolecule metabolic process|0043170","organic cyclic compound metabolic process|1901360","regulation of cell cycle|0051726","cellular macromolecule metabolic process|0044260","cellular aromatic compound metabolic process|0006725","heterocycle metabolic process|0046483","cellular nitrogen compound metabolic process|0034641","nucleic acid metabolic process|0090304","nucleobase-containing compound metabolic process|0006139","regulation of mitotic cell cycle|0007346","DNA metabolic process|0006259","DNA repair|0006281","negative regulation of cell cycle|0045786","response to ionizing radiation|0010212","negative regulation of mitotic cell cycle|0045930","cellular response to ionizing radiation|0071479","DNA integrity checkpoint signaling|0031570","DNA damage checkpoint signaling|0000077","cell cycle checkpoint signaling|0000075","mitotic DNA integrity checkpoint signaling|0044774","mitotic cell cycle checkpoint signaling|0007093","mitotic DNA damage checkpoint signaling|0044773","DNA replication checkpoint signaling|0000076","mitotic intra-S DNA damage checkpoint signaling|0031573";go_function="molecular_function|0003674";go_component="cellular_component|0005575","cellular anatomical entity|0110165","membrane-bounded organelle|0043227","organelle|0043226","intracellular membrane-bounded organelle|0043231","intracellular organelle|0043229","protein-containing complex|0032991","nucleus|0005634"; ec_number=3.1.11.2
JABGON010000283.1	AUGUSTUS	exon	39979	40008	.	-	.	ID=g10271.t1.e1;Parent=g10271.t1
JABGON010000283.1	AUGUSTUS	CDS	40088	40804	1	-	0	ID=g10271.t1.c;Parent=g10271.t1
JABGON010000283.1	AUGUSTUS	exon	40088	40804	.	-	.	ID=g10271.t1.e2;Parent=g10271.t1
JABGON010000283.1	AUGUSTUS	CDS	40880	41073	1	-	2	ID=g10271.t1.c;Parent=g10271.t1
JABGON010000283.1	AUGUSTUS	exon	40880	41073	.	-	.	ID=g10271.t1.e3;Parent=g10271.t1
JABGON010000283.1	AUGUSTUS	CDS	41135	41371	1	-	2	ID=g10271.t1.c;Parent=g10271.t1
JABGON010000283.1	AUGUSTUS	exon	41135	41371	.	-	.	ID=g10271.t1.e4;Parent=g10271.t1
JABGON010000283.1	AUGUSTUS	CDS	41454	41607	1	-	0	ID=g10271.t1.c;Parent=g10271.t1
JABGON010000283.1	AUGUSTUS	exon	41454	41607	.	-	.	ID=g10271.t1.e5;Parent=g10271.t1
JABGON010000283.1	AUGUSTUS	CDS	41666	41910	1	-	2	ID=g10271.t1.c;Parent=g10271.t1
JABGON010000283.1	AUGUSTUS	exon	41666	41910	.	-	.	ID=g10271.t1.e6;Parent=g10271.t1
JABGON010000283.1	AUGUSTUS	CDS	41969	42005	1	-	0	ID=g10271.t1.c;Parent=g10271.t1
JABGON010000283.1	AUGUSTUS	exon	41969	42005	.	-	.	ID=g10271.t1.e7;Parent=g10271.t1
JABGON010000283.1	AUGUSTUS	start_codon	42003	42005	.	-	0	ID=g10271.t1.srt;Parent=g10271.t1
JABGON010000283.1	AUGUSTUS	gene	42140	43312	.	+	.	ID=g10272
JABGON010000283.1	AUGUSTUS	mRNA	42140	43312	1	+	.	ID=g10272.t1;Parent=g10272
JABGON010000283.1	AUGUSTUS	start_codon	42140	42142	.	+	0	ID=g10272.t1.srt;Parent=g10272.t1
JABGON010000283.1	AUGUSTUS	CDS	42140	42281	1	+	0	ID=g10272.t1.c;Parent=g10272.t1; product="2-methylcitrate dehydratase"; Dbxref=UniProtKB/TrEMBL:A0A0K3CGZ7; go_process="biological_process|0008150","cellular process|0009987","localization|0051179","establishment of localization|0051234","transport|0006810","cellular component organization or biogenesis|0071840","cellular component organization|0016043","cytochrome complex assembly|0017004","mitochondrial respiratory chain complex assembly|0033108","protein-containing complex assembly|0065003","protein-containing complex organization|0043933","protein-containing complex assembly|0034622","cellular component assembly|0022607","mitochondrial cytochrome c oxidase assembly|0033617","monoatomic ion transport|0006811","transmembrane transport|0055085","respiratory chain complex IV assembly|0008535","monoatomic ion transmembrane transport|0034220","monoatomic cation transport|0006812","inorganic cation transmembrane transport|0098662","inorganic ion transmembrane transport|0098660","monoatomic cation transmembrane transport|0098655","metal ion transport|0030001","mitochondrial transport|0006839","mitochondrial transmembrane transport|1990542";go_function="binding|0005488","molecular_function|0003674";go_component="cellular_component|0005575","cellular anatomical entity|0110165","organelle|0043226","intracellular organelle|0043229","membrane-bounded organelle|0043227","intracellular membrane-bounded organelle|0043231","mitochondrion|0005739","membrane|0016021","obsolete intrinsic component of membrane|0031224","membrane|0016020","organelle membrane|0031090","mitochondrial membrane|0031966","protein-containing complex|0032991"
JABGON010000283.1	AUGUSTUS	exon	42140	42281	.	+	.	ID=g10272.t1.e1;Parent=g10272.t1
JABGON010000283.1	AUGUSTUS	CDS	42355	42509	1	+	2	ID=g10272.t1.c;Parent=g10272.t1
JABGON010000283.1	AUGUSTUS	exon	42355	42509	.	+	.	ID=g10272.t1.e2;Parent=g10272.t1
JABGON010000283.1	AUGUSTUS	CDS	42595	42612	1	+	0	ID=g10272.t1.c;Parent=g10272.t1
JABGON010000283.1	AUGUSTUS	exon	42595	42612	.	+	.	ID=g10272.t1.e3;Parent=g10272.t1
JABGON010000283.1	AUGUSTUS	CDS	42678	42851	1	+	0	ID=g10272.t1.c;Parent=g10272.t1
JABGON010000283.1	AUGUSTUS	exon	42678	42851	.	+	.	ID=g10272.t1.e4;Parent=g10272.t1
JABGON010000283.1	AUGUSTUS	CDS	42910	43001	1	+	0	ID=g10272.t1.c;Parent=g10272.t1
JABGON010000283.1	AUGUSTUS	exon	42910	43001	.	+	.	ID=g10272.t1.e5;Parent=g10272.t1
JABGON010000283.1	AUGUSTUS	CDS	43068	43088	1	+	1	ID=g10272.t1.c;Parent=g10272.t1
JABGON010000283.1	AUGUSTUS	exon	43068	43088	.	+	.	ID=g10272.t1.e6;Parent=g10272.t1
JABGON010000283.1	AUGUSTUS	CDS	43150	43215	1	+	1	ID=g10272.t1.c;Parent=g10272.t1
JABGON010000283.1	AUGUSTUS	exon	43150	43215	.	+	.	ID=g10272.t1.e7;Parent=g10272.t1
JABGON010000283.1	AUGUSTUS	CDS	43303	43312	1	+	1	ID=g10272.t1.c;Parent=g10272.t1
JABGON010000283.1	AUGUSTUS	exon	43303	43312	.	+	.	ID=g10272.t1.e8;Parent=g10272.t1
JABGON010000283.1	AUGUSTUS	stop_codon	43310	43312	.	+	0	ID=g10272.t1.stp;Parent=g10272.t1
JABGON010000283.1	gmst	mRNA	42309	43312	.	+	.	ID=g10272.t2;Parent=g10272
JABGON010000283.1	gmst	start_codon	42309	42311	57.943132	+	0	ID=g10272.t2.srt;Parent=g10272.t2
JABGON010000283.1	gmst	CDS	42309	42509	57.943132	+	0	ID=g10272.t2.c;Parent=g10272.t2; product="hypothetical protein"; go_process="biological_process|0008150","cellular process|0009987","localization|0051179","establishment of localization|0051234","transport|0006810","cellular component organization or biogenesis|0071840","cellular component organization|0016043","cytochrome complex assembly|0017004","mitochondrial respiratory chain complex assembly|0033108","protein-containing complex assembly|0065003","protein-containing complex organization|0043933","protein-containing complex assembly|0034622","cellular component assembly|0022607","mitochondrial cytochrome c oxidase assembly|0033617","monoatomic ion transport|0006811","transmembrane transport|0055085","respiratory chain complex IV assembly|0008535","monoatomic ion transmembrane transport|0034220","monoatomic cation transport|0006812","inorganic cation transmembrane transport|0098662","inorganic ion transmembrane transport|0098660","monoatomic cation transmembrane transport|0098655","metal ion transport|0030001","mitochondrial transport|0006839","mitochondrial transmembrane transport|1990542";go_function="binding|0005488","molecular_function|0003674";go_component="cellular_component|0005575","cellular anatomical entity|0110165","organelle|0043226","intracellular organelle|0043229","membrane-bounded organelle|0043227","intracellular membrane-bounded organelle|0043231","mitochondrion|0005739","membrane|0016021","obsolete intrinsic component of membrane|0031224","membrane|0016020","organelle membrane|0031090","mitochondrial membrane|0031966","protein-containing complex|0032991"
JABGON010000283.1	gmst	exon	42309	42509	57.943132	+	0	ID=g10272.t2.e1;Parent=g10272.t2
JABGON010000283.1	gmst	CDS	42595	42612	57.943132	+	0	ID=g10272.t2.c;Parent=g10272.t2
JABGON010000283.1	gmst	exon	42595	42612	57.943132	+	0	ID=g10272.t2.e2;Parent=g10272.t2
JABGON010000283.1	gmst	CDS	42678	42851	57.943132	+	0	ID=g10272.t2.c;Parent=g10272.t2
JABGON010000283.1	gmst	exon	42678	42851	57.943132	+	0	ID=g10272.t2.e3;Parent=g10272.t2
JABGON010000283.1	gmst	CDS	42910	43001	57.943132	+	0	ID=g10272.t2.c;Parent=g10272.t2
JABGON010000283.1	gmst	exon	42910	43001	57.943132	+	0	ID=g10272.t2.e4;Parent=g10272.t2
JABGON010000283.1	gmst	CDS	43068	43088	57.943132	+	1	ID=g10272.t2.c;Parent=g10272.t2
JABGON010000283.1	gmst	exon	43068	43088	57.943132	+	1	ID=g10272.t2.e5;Parent=g10272.t2
JABGON010000283.1	gmst	CDS	43150	43215	57.943132	+	1	ID=g10272.t2.c;Parent=g10272.t2
JABGON010000283.1	gmst	exon	43150	43215	57.943132	+	1	ID=g10272.t2.e6;Parent=g10272.t2
JABGON010000283.1	gmst	CDS	43303	43312	57.943132	+	1	ID=g10272.t2.c;Parent=g10272.t2
JABGON010000283.1	gmst	exon	43303	43312	57.943132	+	1	ID=g10272.t2.e7;Parent=g10272.t2
JABGON010000283.1	gmst	stop_codon	43310	43312	57.943132	+	0	ID=g10272.t2.stp;Parent=g10272.t2
JABGON010000283.1	AUGUSTUS	gene	43865	44816	.	+	.	ID=g10273
JABGON010000283.1	AUGUSTUS	mRNA	43865	44816	1	+	.	ID=g10273.t1;Parent=g10273
JABGON010000283.1	AUGUSTUS	start_codon	43865	43867	.	+	0	ID=g10273.t1.srt;Parent=g10273.t1
JABGON010000283.1	AUGUSTUS	CDS	43865	43984	1	+	0	ID=g10273.t1.c;Parent=g10273.t1; product="hypothetical protein"; Dbxref=UniProtKB/TrEMBL:A0A0K3CJZ5; go_function="molecular_function|0003674","binding|0005488","nucleic acid binding|0003676","organic cyclic compound binding|0097159","heterocyclic compound binding|1901363","metal ion binding|0046872","cation binding|0043169"
JABGON010000283.1	AUGUSTUS	exon	43865	43984	.	+	.	ID=g10273.t1.e1;Parent=g10273.t1
JABGON010000283.1	AUGUSTUS	CDS	44052	44255	1	+	0	ID=g10273.t1.c;Parent=g10273.t1
JABGON010000283.1	AUGUSTUS	exon	44052	44255	.	+	.	ID=g10273.t1.e2;Parent=g10273.t1
JABGON010000283.1	AUGUSTUS	CDS	44322	44816	1	+	0	ID=g10273.t1.c;Parent=g10273.t1
JABGON010000283.1	AUGUSTUS	exon	44322	44816	.	+	.	ID=g10273.t1.e3;Parent=g10273.t1
JABGON010000283.1	AUGUSTUS	stop_codon	44814	44816	.	+	0	ID=g10273.t1.stp;Parent=g10273.t1
JABGON010000283.1	AUGUSTUS	gene	44999	45909	.	-	.	ID=g10274
JABGON010000283.1	AUGUSTUS	mRNA	44999	45909	1	-	.	ID=g10274.t1;Parent=g10274
JABGON010000283.1	AUGUSTUS	stop_codon	44999	45001	.	-	0	ID=g10274.t1.stp;Parent=g10274.t1
JABGON010000283.1	AUGUSTUS	CDS	44999	45226	1	-	0	ID=g10274.t1.c;Parent=g10274.t1; product="hypothetical protein"; go_function="binding|0005488","cation binding|0043169","metal ion binding|0046872","molecular_function|0003674","ion binding|0043167","transition metal ion binding|0046914","zinc ion binding|0008270","RNA polymerase II complex binding|0000993";go_component="cellular_component|0005575"
JABGON010000283.1	AUGUSTUS	exon	44999	45226	.	-	.	ID=g10274.t1.e1;Parent=g10274.t1
JABGON010000283.1	AUGUSTUS	CDS	45403	45477	1	-	0	ID=g10274.t1.c;Parent=g10274.t1
JABGON010000283.1	AUGUSTUS	exon	45403	45477	.	-	.	ID=g10274.t1.e2;Parent=g10274.t1
JABGON010000283.1	AUGUSTUS	CDS	45539	45724	1	-	0	ID=g10274.t1.c;Parent=g10274.t1
JABGON010000283.1	AUGUSTUS	exon	45539	45724	.	-	.	ID=g10274.t1.e3;Parent=g10274.t1
JABGON010000283.1	AUGUSTUS	CDS	45787	45909	1	-	0	ID=g10274.t1.c;Parent=g10274.t1
JABGON010000283.1	AUGUSTUS	exon	45787	45909	.	-	.	ID=g10274.t1.e4;Parent=g10274.t1
JABGON010000283.1	AUGUSTUS	start_codon	45907	45909	.	-	0	ID=g10274.t1.srt;Parent=g10274.t1
JABGON010000283.1	AUGUSTUS	gene	46183	46728	.	+	.	ID=g10275
JABGON010000283.1	AUGUSTUS	mRNA	46183	46728	1	+	.	ID=g10275.t1;Parent=g10275
JABGON010000283.1	AUGUSTUS	start_codon	46183	46185	.	+	0	ID=g10275.t1.srt;Parent=g10275.t1
JABGON010000283.1	AUGUSTUS	CDS	46183	46302	1	+	0	ID=g10275.t1.c;Parent=g10275.t1; product="hypothetical protein"; go_function="molecular_function|0003674","binding|0005488","ion binding|0043167","cation binding|0043169","metal ion binding|0046872","DNA-directed 5'-3' RNA polymerase activity|0003899","RNA polymerase activity|0097747","5'-3' RNA polymerase activity|0034062","catalytic activity|0003824","zinc ion binding|0008270","transferase activity, transferring phosphorus-containing groups|0016772","nucleotidyltransferase activity|0016779","transferase activity|0016740","transition metal ion binding|0046914","catalytic activity, acting on RNA|0140098","RNA polymerase core enzyme binding|0043175","RNA polymerase II complex binding|0000993"
JABGON010000283.1	AUGUSTUS	exon	46183	46302	.	+	.	ID=g10275.t1.e1;Parent=g10275.t1
JABGON010000283.1	AUGUSTUS	CDS	46386	46586	1	+	0	ID=g10275.t1.c;Parent=g10275.t1
JABGON010000283.1	AUGUSTUS	exon	46386	46586	.	+	.	ID=g10275.t1.e2;Parent=g10275.t1
JABGON010000283.1	AUGUSTUS	CDS	46651	46728	1	+	0	ID=g10275.t1.c;Parent=g10275.t1
JABGON010000283.1	AUGUSTUS	exon	46651	46728	.	+	.	ID=g10275.t1.e3;Parent=g10275.t1
JABGON010000283.1	AUGUSTUS	stop_codon	46726	46728	.	+	0	ID=g10275.t1.stp;Parent=g10275.t1
JABGON010000283.1	AUGUSTUS	gene	46759	47124	.	+	.	ID=g10276
JABGON010000283.1	AUGUSTUS	mRNA	46759	47124	0.99	+	.	ID=g10276.t1;Parent=g10276
JABGON010000283.1	AUGUSTUS	start_codon	46759	46761	.	+	0	ID=g10276.t1.srt;Parent=g10276.t1
JABGON010000283.1	AUGUSTUS	CDS	46759	47124	0.99	+	0	ID=g10276.t1.c;Parent=g10276.t1; product="hypothetical protein"; go_component="cellular_component|0005575","cellular anatomical entity|0110165"
JABGON010000283.1	AUGUSTUS	exon	46759	47124	.	+	.	ID=g10276.t1.e1;Parent=g10276.t1
JABGON010000283.1	AUGUSTUS	stop_codon	47122	47124	.	+	0	ID=g10276.t1.stp;Parent=g10276.t1
JABGON010000283.1	AUGUSTUS	gene	47357	48048	.	-	.	ID=g10277
JABGON010000283.1	AUGUSTUS	mRNA	47357	48048	0.98	-	.	ID=g10277.t1;Parent=g10277
JABGON010000283.1	AUGUSTUS	stop_codon	47357	47359	.	-	0	ID=g10277.t1.stp;Parent=g10277.t1
JABGON010000283.1	AUGUSTUS	CDS	47357	47512	1	-	0	ID=g10277.t1.c;Parent=g10277.t1; product="hypothetical protein"; go_process="biological_process|0008150","cellular process|0009987","metabolic process|0008152","cellular metabolic process|0044237","localization|0051179","transport|0006810","establishment of localization|0051234","organic substance metabolic process|0071704","small molecule metabolic process|0044281","primary metabolic process|0044238","nitrogen compound metabolic process|0006807","biosynthetic process|0009058","organonitrogen compound metabolic process|1901564","organic cyclic compound metabolic process|1901360","cellular biosynthetic process|0044249","cellular nitrogen compound metabolic process|0034641","cellular aromatic compound metabolic process|0006725","heterocycle metabolic process|0046483","organic substance biosynthetic process|1901576","phosphorus metabolic process|0006793","phosphate-containing compound metabolic process|0006796","xenobiotic metabolic process|0017144","nucleobase-containing compound metabolic process|0006139","transmembrane transport|0055085","monoatomic ion transport|0006811","ATP metabolic process|0046034","organonitrogen compound biosynthetic process|1901566","inorganic cation transmembrane transport|0015672","carbohydrate derivative metabolic process|1901135","organic cyclic compound biosynthetic process|1901362","monoatomic cation transport|0006812","heterocycle biosynthetic process|0018130","organophosphate metabolic process|0019637","aromatic compound biosynthetic process|0019438","inorganic ion transmembrane transport|0098660","cellular nitrogen compound biosynthetic process|0044271","proton transmembrane transport|1902600","nucleotide metabolic process|0009117","nucleobase-containing small molecule metabolic process|0055086","nucleoside phosphate metabolic process|0006753","inorganic cation transmembrane transport|0098662","purine-containing compound metabolic process|0072521","organophosphate biosynthetic process|0090407","monoatomic cation transmembrane transport|0098655","monoatomic ion transmembrane transport|0034220","nucleobase-containing compound biosynthetic process|0034654","purine nucleotide metabolic process|0006163","carbohydrate derivative biosynthetic process|1901137","ribose phosphate metabolic process|0019693","ribose phosphate biosynthetic process|0046390","nucleoside phosphate biosynthetic process|1901293","purine ribonucleotide metabolic process|0009150","nucleotide biosynthetic process|0009165","ribonucleotide biosynthetic process|0009260","ribonucleotide metabolic process|0009259","purine nucleotide biosynthetic process|0006164","purine ribonucleotide biosynthetic process|0009152","energy coupled proton transport, down electrochemical gradient|0015985","purine-containing compound biosynthetic process|0072522","proton motive force-driven ATP synthesis|0015986","nucleoside triphosphate metabolic process|0009141","ATP biosynthetic process|0006754","nucleoside triphosphate biosynthetic process|0009142","purine ribonucleoside triphosphate biosynthetic process|0009206","purine nucleoside triphosphate metabolic process|0009144","ribonucleoside triphosphate biosynthetic process|0009201","purine nucleoside triphosphate biosynthetic process|0009145","ribonucleoside triphosphate metabolic process|0009199","purine ribonucleoside triphosphate metabolic process|0009205","biological regulation|0065007","response to stimulus|0050896","generation of precursor metabolites and energy|0006091";go_function="molecular_function|0003674","binding|0005488","organic cyclic compound binding|0097159","heterocyclic compound binding|1901363","catalytic activity|0003824","small molecule binding|0036094","nucleotide binding|0000166","ion binding|0043167","nucleoside phosphate binding|1901265","anion binding|0043168","obsolete drug binding|0008144","ribonucleotide binding|0032553","purine ribonucleoside triphosphate binding|0035639","purine ribonucleotide binding|0032555","purine nucleotide binding|0017076","ATP binding|0005524","carbohydrate derivative binding|0097367","adenyl nucleotide binding|0030554","adenyl ribonucleotide binding|0032559","transferase activity|0016740","transferase activity, transferring phosphorus-containing groups|0016772","transporter activity|0005215","phosphotransferase activity, phosphate group as acceptor|0016776","transmembrane transporter activity|0022857","monoatomic cation transmembrane transporter activity|0008324","inorganic cation transmembrane transporter activity|0015077","inorganic cation transmembrane transporter activity|0022890","proton-transporting ATP synthase activity, rotational mechanism|0046933","proton transmembrane transporter activity|0015078","monoatomic ion transmembrane transporter activity|0015075","inorganic molecular entity transmembrane transporter activity|0015318","proton channel activity|0015252","passive transmembrane transporter activity|0022803","monoatomic cation channel activity|0005261","channel activity|0015267","monoatomic ion channel activity|0005216","ADP binding|0043531","protein binding|0005515","hydrolase activity|0016787","nucleic acid binding|0003676","enzyme binding|0019899","hydrolase activity, acting on acid anhydrides|0016817","hydrolase activity, acting on acid anhydrides, in phosphorus-containing anhydrides|0016818","pyrophosphatase activity|0016462","RNA binding|0003723","active transmembrane transporter activity|0022804","ribonucleoside triphosphate phosphatase activity|0017111","primary active transmembrane transporter activity|0015399","ATPase-coupled transmembrane transporter activity|0042626","ATPase-coupled monoatomic cation transmembrane transporter activity|0019829","pyrophosphate hydrolysis-driven proton transmembrane transporter activity|0009678","ATP hydrolysis activity|0016887","ATPase-coupled ion transmembrane transporter activity|0042625","active monoatomic ion transmembrane transporter activity|0022853","ATPase activity, coupled to transmembrane movement of ions, rotational mechanism|0044769","proton-transporting ATPase activity, rotational mechanism|0046961","signaling receptor binding|0005102";go_component="cellular_component|0005575","cellular anatomical entity|0110165","protein-containing complex|0032991","membrane protein complex|0098796","proton-transporting two-sector ATPase complex, catalytic domain|0033178","membrane|0016020","proton-transporting ATP synthase complex, catalytic core F(1)|0045261","organelle|0043226","membrane-bounded organelle|0043227","intracellular organelle|0043229","intracellular membrane-bounded organelle|0043231"
JABGON010000283.1	AUGUSTUS	exon	47357	47512	.	-	.	ID=g10277.t1.e1;Parent=g10277.t1
JABGON010000283.1	AUGUSTUS	CDS	47579	47683	1	-	0	ID=g10277.t1.c;Parent=g10277.t1
JABGON010000283.1	AUGUSTUS	exon	47579	47683	.	-	.	ID=g10277.t1.e2;Parent=g10277.t1
JABGON010000283.1	AUGUSTUS	CDS	47764	47880	0.98	-	0	ID=g10277.t1.c;Parent=g10277.t1
JABGON010000283.1	AUGUSTUS	exon	47764	47880	.	-	.	ID=g10277.t1.e3;Parent=g10277.t1
JABGON010000283.1	AUGUSTUS	CDS	47980	48048	1	-	0	ID=g10277.t1.c;Parent=g10277.t1
JABGON010000283.1	AUGUSTUS	exon	47980	48048	.	-	.	ID=g10277.t1.e4;Parent=g10277.t1
JABGON010000283.1	AUGUSTUS	start_codon	48046	48048	.	-	0	ID=g10277.t1.srt;Parent=g10277.t1
JABGON010000284.1	AUGUSTUS	gene	1743	2774	.	+	.	ID=g10278
JABGON010000284.1	AUGUSTUS	mRNA	1743	2774	0.99	+	.	ID=g10278.t1;Parent=g10278
JABGON010000284.1	AUGUSTUS	start_codon	1743	1745	.	+	0	ID=g10278.t1.srt;Parent=g10278.t1
JABGON010000284.1	AUGUSTUS	CDS	1743	2774	0.99	+	0	ID=g10278.t1.c;Parent=g10278.t1; product="hypothetical protein"; go_process="biological_process|0008150";go_component="cellular_component|0005575"
JABGON010000284.1	AUGUSTUS	exon	1743	2774	.	+	.	ID=g10278.t1.e1;Parent=g10278.t1
JABGON010000284.1	AUGUSTUS	stop_codon	2772	2774	.	+	0	ID=g10278.t1.stp;Parent=g10278.t1
JABGON010000284.1	GeneMark.hmm3	mRNA	1743	2774	.	+	.	ID=g10278.t2;Parent=g10278
JABGON010000284.1	GeneMark.hmm3	start_codon	1743	1745	.	+	0	ID=g10278.t2.srt;Parent=g10278.t2
JABGON010000284.1	GeneMark.hmm3	CDS	1743	2136	.	+	0	ID=g10278.t2.c;Parent=g10278.t2; product="hypothetical protein"; go_process="biological_process|0008150";go_component="cellular_component|0005575"
JABGON010000284.1	GeneMark.hmm3	exon	1743	2136	.	+	0	ID=g10278.t2.e1;Parent=g10278.t2
JABGON010000284.1	GeneMark.hmm3	mRNA	1743	2774	.	+	.	ID=g10278.t2;Parent=g10278
JABGON010000284.1	GeneMark.hmm3	CDS	2218	2774	.	+	2	ID=g10278.t2.c;Parent=g10278.t2; product="hypothetical protein"; go_process="biological_process|0008150";go_component="cellular_component|0005575"
JABGON010000284.1	GeneMark.hmm3	exon	2218	2774	.	+	2	ID=g10278.t2.e1;Parent=g10278.t2
JABGON010000284.1	GeneMark.hmm3	stop_codon	2772	2774	.	+	0	ID=g10278.t2.stp;Parent=g10278.t2
JABGON010000284.1	AUGUSTUS	gene	3066	4375	.	-	.	ID=g10279
JABGON010000284.1	AUGUSTUS	mRNA	3066	4375	1	-	.	ID=g10279.t1;Parent=g10279
JABGON010000284.1	AUGUSTUS	stop_codon	3066	3068	.	-	0	ID=g10279.t1.stp;Parent=g10279.t1
JABGON010000284.1	AUGUSTUS	CDS	3066	3199	1	-	2	ID=g10279.t1.c;Parent=g10279.t1; product="hypothetical protein"; Dbxref=UniProtKB/TrEMBL:A0A2T0A041; go_process="biological_process|0008150","cellular process|0009987","metabolic process|0008152","cellular metabolic process|0044237","organic substance metabolic process|0071704","primary metabolic process|0044238","macromolecule metabolic process|0043170","nitrogen compound metabolic process|0006807","organic cyclic compound metabolic process|1901360","cellular component organization or biogenesis|0071840","cellular component organization|0016043","heterocycle metabolic process|0046483","cellular aromatic compound metabolic process|0006725","localization|0051179","cellular nitrogen compound metabolic process|0034641","establishment of localization|0051234","nucleobase-containing compound metabolic process|0006139","transport|0006810","nucleic acid metabolic process|0090304","protein-containing complex organization|0043933","protein-containing complex assembly|0065003","cellular component assembly|0022607","protein-containing complex assembly|0034622","organelle organization|0006996","RNA metabolic process|0016070","organic substance transport|0071702","ribonucleoprotein complex assembly|0022618","RNA processing|0006396","ribonucleoprotein complex subunit organization|0071826","ncRNA metabolic process|0034660","macromolecule localization|0033036","protein localization|0008104","ncRNA processing|0034470","nitrogen compound transport|0071705","cellular localization|0051641","establishment of protein localization|0045184","protein transport|0015031","peptide transport|0015833","amide transport|0042886","intracellular transport|0046907","intracellular protein transport|0006886","rRNA metabolic process|0016072","rRNA processing|0006364","nucleobase-containing compound transport|0015931","nucleic acid transport|0050657","protein-containing complex localization|0031503","organelle assembly|0070925","establishment of RNA localization|0051236","establishment of organelle localization|0051656","RNA transport|0050658","nuclear transport|0051169","nucleocytoplasmic transport|0006913","organelle localization|0051640","ribosome assembly|0042255","RNA export from nucleus|0006405","ribosome localization|0033750","protein export from nucleus|0006611","nuclear export|0051168","obsolete rRNA-containing ribonucleoprotein complex export from nucleus|0071428","obsolete ribonucleoprotein complex export from nucleus|0071426","ribosomal subunit export from nucleus|0000054","maturation of 5.8S rRNA|0000460","maturation of LSU-rRNA|0000470","biological regulation|0065007","regulation of biological process|0050789","response to stimulus|0050896","response to chemical|0042221";go_function="molecular_function|0003674","binding|0005488","nucleic acid binding|0003676","RNA binding|0003723","organic cyclic compound binding|0097159","heterocyclic compound binding|1901363","ribonucleoprotein complex binding|0043021","ribosome binding|0043022","protein-containing complex binding|0044877","translation regulator activity, nucleic acid binding|0090079","translation factor activity, RNA binding|0008135","translation regulator activity|0045182","ribosomal large subunit binding|0043023","translation initiation factor activity|0003743","catalytic activity|0003824";go_component="cellular_component|0005575","cellular anatomical entity|0110165","organelle|0043226","intracellular organelle|0043229","cytosol|0005829","protein-containing complex|0032991","intracellular membrane-bounded organelle|0043231","membrane-bounded organelle|0043227","non-membrane-bounded organelle|0043228","intracellular non-membrane-bounded organelle|0043232","nucleolus|0005730","ribonucleoprotein complex|1990904","nucleus|0005634","preribosome|0030684","preribosome, large subunit precursor|0030687","cytoplasm|0005737"
JABGON010000284.1	AUGUSTUS	exon	3066	3199	.	-	.	ID=g10279.t1.e1;Parent=g10279.t1
JABGON010000284.1	AUGUSTUS	CDS	3258	3312	1	-	0	ID=g10279.t1.c;Parent=g10279.t1
JABGON010000284.1	AUGUSTUS	exon	3258	3312	.	-	.	ID=g10279.t1.e2;Parent=g10279.t1
JABGON010000284.1	AUGUSTUS	CDS	3372	3724	1	-	2	ID=g10279.t1.c;Parent=g10279.t1
JABGON010000284.1	AUGUSTUS	exon	3372	3724	.	-	.	ID=g10279.t1.e3;Parent=g10279.t1
JABGON010000284.1	AUGUSTUS	CDS	3986	4145	1	-	0	ID=g10279.t1.c;Parent=g10279.t1
JABGON010000284.1	AUGUSTUS	exon	3986	4145	.	-	.	ID=g10279.t1.e4;Parent=g10279.t1
JABGON010000284.1	AUGUSTUS	CDS	4246	4271	1	-	2	ID=g10279.t1.c;Parent=g10279.t1
JABGON010000284.1	AUGUSTUS	exon	4246	4271	.	-	.	ID=g10279.t1.e5;Parent=g10279.t1
JABGON010000284.1	AUGUSTUS	CDS	4366	4375	1	-	0	ID=g10279.t1.c;Parent=g10279.t1
JABGON010000284.1	AUGUSTUS	exon	4366	4375	.	-	.	ID=g10279.t1.e6;Parent=g10279.t1
JABGON010000284.1	AUGUSTUS	start_codon	4373	4375	.	-	0	ID=g10279.t1.srt;Parent=g10279.t1
JABGON010000284.1	AUGUSTUS	gene	4792	5337	.	+	.	ID=g10280
JABGON010000284.1	AUGUSTUS	mRNA	4792	5337	1	+	.	ID=g10280.t1;Parent=g10280
JABGON010000284.1	AUGUSTUS	start_codon	4792	4794	.	+	0	ID=g10280.t1.srt;Parent=g10280.t1
JABGON010000284.1	AUGUSTUS	CDS	4792	4857	1	+	0	ID=g10280.t1.c;Parent=g10280.t1; product="hypothetical protein"; go_process="establishment of protein localization|0045184","protein localization|0008104","macromolecule localization|0033036","peptide transport|0015833","protein transport|0015031","amide transport|0042886","biological_process|0008150","nitrogen compound transport|0071705","organic substance transport|0071702","localization|0051179","establishment of localization|0051234","transport|0006810","establishment of protein localization to organelle|0072594","cellular macromolecule localization|0070727","cellular localization|0051641","protein localization|0034613","intracellular protein transport|0006886","intracellular transport|0046907","protein localization to organelle|0033365","protein localization to membrane|0072657","establishment of protein localization to membrane|0090150","establishment of protein localization to mitochondrion|0072655","mitochondrial transport|0006839","protein localization to mitochondrion|0070585","protein insertion into mitochondrial inner membrane|0045039","protein insertion into mitochondrial membrane|0051204","protein insertion into membrane|0051205","cellular process|0009987","inner mitochondrial membrane organization|0007007","establishment of protein localization to mitochondrial membrane|0090151","mitochondrial membrane organization|0007006","mitochondrion organization|0007005","cellular component organization or biogenesis|0071840","cellular component organization|0016043","membrane organization|0061024","organelle organization|0006996","protein targeting|0006605";go_function="binding|0005488","molecular_function|0003674","ion binding|0043167","metal ion binding|0046872","cation binding|0043169","protein binding|0005515","molecular carrier activity|0140104","protein dimerization activity|0046983","identical protein binding|0042802","protein homodimerization activity|0042803","chaperone binding|0051087","transition metal ion binding|0046914","zinc ion binding|0008270";go_component="cellular_component|0005575","cellular anatomical entity|0110165","organelle membrane|0031090","mitochondrial membrane|0031966","mitochondrial inner membrane|0005743","organelle inner membrane|0019866","membrane|0016020","organelle|0043226","intracellular organelle|0043229","membrane-bounded organelle|0043227","intracellular membrane-bounded organelle|0043231","mitochondrion|0005739","transporter complex|1990351","protein-containing complex|0032991","organelle envelope lumen|0031970","mitochondrial protein-containing complex|0098798","mitochondrial intermembrane space|0005758","intracellular organelle lumen|0070013","organelle lumen|0043233","membrane-enclosed lumen|0031974","membrane protein complex|0098796","inner mitochondrial membrane protein complex|0098800"
JABGON010000284.1	AUGUSTUS	exon	4792	4857	.	+	.	ID=g10280.t1.e1;Parent=g10280.t1
JABGON010000284.1	AUGUSTUS	CDS	4927	5022	1	+	0	ID=g10280.t1.c;Parent=g10280.t1
JABGON010000284.1	AUGUSTUS	exon	4927	5022	.	+	.	ID=g10280.t1.e2;Parent=g10280.t1
JABGON010000284.1	AUGUSTUS	CDS	5085	5159	1	+	0	ID=g10280.t1.c;Parent=g10280.t1
JABGON010000284.1	AUGUSTUS	exon	5085	5159	.	+	.	ID=g10280.t1.e3;Parent=g10280.t1
JABGON010000284.1	AUGUSTUS	CDS	5236	5250	1	+	0	ID=g10280.t1.c;Parent=g10280.t1
JABGON010000284.1	AUGUSTUS	exon	5236	5250	.	+	.	ID=g10280.t1.e4;Parent=g10280.t1
JABGON010000284.1	AUGUSTUS	CDS	5314	5337	1	+	0	ID=g10280.t1.c;Parent=g10280.t1
JABGON010000284.1	AUGUSTUS	exon	5314	5337	.	+	.	ID=g10280.t1.e5;Parent=g10280.t1
JABGON010000284.1	AUGUSTUS	stop_codon	5335	5337	.	+	0	ID=g10280.t1.stp;Parent=g10280.t1
JABGON010000284.1	AUGUSTUS	gene	5960	8431	.	-	.	ID=g10281
JABGON010000284.1	AUGUSTUS	mRNA	5960	8431	1	-	.	ID=g10281.t1;Parent=g10281
JABGON010000284.1	AUGUSTUS	stop_codon	5960	5962	.	-	0	ID=g10281.t1.stp;Parent=g10281.t1
JABGON010000284.1	AUGUSTUS	CDS	5960	7326	1	-	2	ID=g10281.t1.c;Parent=g10281.t1; product="AMMECR1 domain-containing protein"; Dbxref=UniProtKB/TrEMBL:A0A0K3CN23; go_component="cellular anatomical entity|0110165","cellular_component|0005575"
JABGON010000284.1	AUGUSTUS	exon	5960	7326	.	-	.	ID=g10281.t1.e1;Parent=g10281.t1
JABGON010000284.1	AUGUSTUS	CDS	7387	8431	1	-	0	ID=g10281.t1.c;Parent=g10281.t1
JABGON010000284.1	AUGUSTUS	exon	7387	8431	.	-	.	ID=g10281.t1.e2;Parent=g10281.t1
JABGON010000284.1	AUGUSTUS	start_codon	8429	8431	.	-	0	ID=g10281.t1.srt;Parent=g10281.t1
JABGON010000284.1	AUGUSTUS	gene	11152	12987	.	+	.	ID=g10282
JABGON010000284.1	AUGUSTUS	mRNA	11152	12987	1	+	.	ID=g10282.t1;Parent=g10282
JABGON010000284.1	AUGUSTUS	start_codon	11152	11154	.	+	0	ID=g10282.t1.srt;Parent=g10282.t1
JABGON010000284.1	AUGUSTUS	CDS	11152	11384	1	+	0	ID=g10282.t1.c;Parent=g10282.t1; product="sphingolipid C(9)-methyltransferase"; Dbxref=UniProtKB/TrEMBL:A0A2T0A014; go_process="biological_process|0008150","cellular process|0009987","metabolic process|0008152","cellular metabolic process|0044237","organic substance metabolic process|0071704","primary metabolic process|0044238","small molecule metabolic process|0044281","carboxylic acid metabolic process|0019752","oxoacid metabolic process|0043436","organic acid metabolic process|0006082","catabolic process|0009056","lipid metabolic process|0006629","organic substance catabolic process|1901575","monocarboxylic acid metabolic process|0032787","obsolete oxidation-reduction process|0055114","cellular catabolic process|0044248","cellular lipid metabolic process|0044255","fatty acid metabolic process|0006631","carboxylic acid catabolic process|0046395","organic acid catabolic process|0016054","small molecule catabolic process|0044282","lipid modification|0030258","monocarboxylic acid catabolic process|0072329","lipid catabolic process|0016042","cellular lipid catabolic process|0044242","fatty acid catabolic process|0009062","fatty acid oxidation|0019395","lipid oxidation|0034440","fatty acid beta-oxidation|0006635","nitrogen compound metabolic process|0006807","organonitrogen compound metabolic process|1901564","generation of precursor metabolites and energy|0006091","electron transport chain|0022900","respiratory electron transport chain|0022904";go_function="molecular_function|0003674","binding|0005488","organic cyclic compound binding|0097159","heterocyclic compound binding|1901363","ion binding|0043167","catalytic activity|0003824","small molecule binding|0036094","anion binding|0043168","nucleotide binding|0000166","nucleoside phosphate binding|1901265","obsolete cofactor binding|0048037","oxidoreductase activity|0016491","electron transfer activity|0009055","obsolete coenzyme binding|0050662","flavin adenine dinucleotide binding|0050660";go_component="cellular anatomical entity|0110165","cellular_component|0005575","organelle|0043226","intracellular organelle|0043229","intracellular membrane-bounded organelle|0043231","membrane-bounded organelle|0043227","mitochondrion|0005739","mitochondrial matrix|0005759","intracellular organelle lumen|0070013","organelle lumen|0043233","membrane-enclosed lumen|0031974"
JABGON010000284.1	AUGUSTUS	exon	11152	11384	.	+	.	ID=g10282.t1.e1;Parent=g10282.t1
JABGON010000284.1	AUGUSTUS	CDS	11837	12020	1	+	1	ID=g10282.t1.c;Parent=g10282.t1
JABGON010000284.1	AUGUSTUS	exon	11837	12020	.	+	.	ID=g10282.t1.e2;Parent=g10282.t1
JABGON010000284.1	AUGUSTUS	CDS	12107	12299	1	+	0	ID=g10282.t1.c;Parent=g10282.t1
JABGON010000284.1	AUGUSTUS	exon	12107	12299	.	+	.	ID=g10282.t1.e3;Parent=g10282.t1
JABGON010000284.1	AUGUSTUS	CDS	12380	12702	1	+	2	ID=g10282.t1.c;Parent=g10282.t1
JABGON010000284.1	AUGUSTUS	exon	12380	12702	.	+	.	ID=g10282.t1.e4;Parent=g10282.t1
JABGON010000284.1	AUGUSTUS	CDS	12824	12872	1	+	0	ID=g10282.t1.c;Parent=g10282.t1
JABGON010000284.1	AUGUSTUS	exon	12824	12872	.	+	.	ID=g10282.t1.e5;Parent=g10282.t1
JABGON010000284.1	AUGUSTUS	CDS	12932	12987	1	+	2	ID=g10282.t1.c;Parent=g10282.t1
JABGON010000284.1	AUGUSTUS	exon	12932	12987	.	+	.	ID=g10282.t1.e6;Parent=g10282.t1
JABGON010000284.1	AUGUSTUS	stop_codon	12985	12987	.	+	0	ID=g10282.t1.stp;Parent=g10282.t1
JABGON010000284.1	AUGUSTUS	gene	13293	14427	.	-	.	ID=g10283
JABGON010000284.1	AUGUSTUS	mRNA	13293	14427	1	-	.	ID=g10283.t1;Parent=g10283
JABGON010000284.1	AUGUSTUS	stop_codon	13293	13295	.	-	0	ID=g10283.t1.stp;Parent=g10283.t1
JABGON010000284.1	AUGUSTUS	CDS	13293	13426	1	-	2	ID=g10283.t1.c;Parent=g10283.t1; product="Proteophosphoglycan ppg4"; Dbxref=UniProtKB/TrEMBL:A0A0K3CKA1; go_function="molecular_function|0003674","protein binding|0005515","binding|0005488","molecular function regulator activity|0098772","signaling receptor activator activity|0030546","signaling receptor regulator activity|0030545","receptor ligand activity|0048018";go_component="cellular_component|0005575","cellular anatomical entity|0110165"
JABGON010000284.1	AUGUSTUS	exon	13293	13426	.	-	.	ID=g10283.t1.e1;Parent=g10283.t1
JABGON010000284.1	AUGUSTUS	CDS	13503	13735	1	-	1	ID=g10283.t1.c;Parent=g10283.t1
JABGON010000284.1	AUGUSTUS	exon	13503	13735	.	-	.	ID=g10283.t1.e2;Parent=g10283.t1
JABGON010000284.1	AUGUSTUS	CDS	13852	14154	1	-	1	ID=g10283.t1.c;Parent=g10283.t1
JABGON010000284.1	AUGUSTUS	exon	13852	14154	.	-	.	ID=g10283.t1.e3;Parent=g10283.t1
JABGON010000284.1	AUGUSTUS	CDS	14336	14427	1	-	0	ID=g10283.t1.c;Parent=g10283.t1
JABGON010000284.1	AUGUSTUS	exon	14336	14427	.	-	.	ID=g10283.t1.e4;Parent=g10283.t1
JABGON010000284.1	AUGUSTUS	start_codon	14425	14427	.	-	0	ID=g10283.t1.srt;Parent=g10283.t1
JABGON010000284.1	AUGUSTUS	gene	14689	17922	.	-	.	ID=g10284
JABGON010000284.1	AUGUSTUS	mRNA	14689	17922	0.66	-	.	ID=g10284.t1;Parent=g10284
JABGON010000284.1	AUGUSTUS	stop_codon	14689	14691	.	-	0	ID=g10284.t1.stp;Parent=g10284.t1
JABGON010000284.1	AUGUSTUS	CDS	14689	15127	1	-	1	ID=g10284.t1.c;Parent=g10284.t1; product="hypothetical protein"; go_process="biological_process|0008150","cellular process|0009987","cellular component organization or biogenesis|0071840","cellular component organization|0016043","cellular component assembly|0022607","protein-containing complex organization|0043933","protein-containing complex assembly|0065003","protein-containing complex assembly|0034622","chromatin organization|0006325","chromatin organization|0006333","metabolic process|0008152","protein-DNA complex subunit organization|0071824","nucleosome organization|0034728","organic substance metabolic process|0071704","protein-DNA complex assembly|0065004","cellular metabolic process|0044237","nitrogen compound metabolic process|0006807","nucleosome assembly|0006334","macromolecule metabolic process|0043170","primary metabolic process|0044238","cellular macromolecule metabolic process|0044260","organic cyclic compound metabolic process|1901360","heterocycle metabolic process|0046483","cellular aromatic compound metabolic process|0006725","nucleic acid metabolic process|0090304","cellular nitrogen compound metabolic process|0034641","nucleobase-containing compound metabolic process|0006139","DNA metabolic process|0006259","biosynthetic process|0009058","organic substance biosynthetic process|1901576","cellular biosynthetic process|0044249","cellular macromolecule biosynthetic process|0034645","macromolecule biosynthetic process|0009059","response to stimulus|0050896","chromatin organization|0031497","response to stress|0006950","cellular response to stimulus|0051716","cellular response to stress|0033554","biological regulation|0065007","regulation of biological process|0050789","regulation of cellular process|0050794","cellular response to DNA damage stimulus|0006974","regulation of metabolic process|0019222","regulation of cellular metabolic process|0031323","DNA repair|0006281","regulation of macromolecule metabolic process|0060255","regulation of primary metabolic process|0080090","regulation of nitrogen compound metabolic process|0051171","regulation of cellular biosynthetic process|0031326","regulation of biosynthetic process|0009889","regulation of cellular macromolecule biosynthetic process|2000112","regulation of macromolecule biosynthetic process|0010556","cell cycle|0007049","regulation of gene expression|0010468","regulation of nucleobase-containing compound metabolic process|0019219";go_function="molecular_function|0003674","binding|0005488","protein binding|0005515";go_component="cellular_component|0005575","cellular anatomical entity|0110165","intracellular organelle|0043229","intracellular membrane-bounded organelle|0043231","organelle|0043226","membrane-bounded organelle|0043227","nucleus|0005634","protein-containing complex|0032991","cytosol|0005829"
JABGON010000284.1	AUGUSTUS	exon	14689	15127	.	-	.	ID=g10284.t1.e1;Parent=g10284.t1
JABGON010000284.1	AUGUSTUS	CDS	15215	15986	0.99	-	2	ID=g10284.t1.c;Parent=g10284.t1
JABGON010000284.1	AUGUSTUS	exon	15215	15986	.	-	.	ID=g10284.t1.e2;Parent=g10284.t1
JABGON010000284.1	AUGUSTUS	CDS	16116	16825	0.66	-	1	ID=g10284.t1.c;Parent=g10284.t1
JABGON010000284.1	AUGUSTUS	exon	16116	16825	.	-	.	ID=g10284.t1.e3;Parent=g10284.t1
JABGON010000284.1	AUGUSTUS	CDS	16915	17095	1	-	2	ID=g10284.t1.c;Parent=g10284.t1
JABGON010000284.1	AUGUSTUS	exon	16915	17095	.	-	.	ID=g10284.t1.e4;Parent=g10284.t1
JABGON010000284.1	AUGUSTUS	CDS	17247	17433	1	-	0	ID=g10284.t1.c;Parent=g10284.t1
JABGON010000284.1	AUGUSTUS	exon	17247	17433	.	-	.	ID=g10284.t1.e5;Parent=g10284.t1
JABGON010000284.1	AUGUSTUS	CDS	17547	17715	1	-	1	ID=g10284.t1.c;Parent=g10284.t1
JABGON010000284.1	AUGUSTUS	exon	17547	17715	.	-	.	ID=g10284.t1.e6;Parent=g10284.t1
JABGON010000284.1	AUGUSTUS	CDS	17882	17922	1	-	0	ID=g10284.t1.c;Parent=g10284.t1
JABGON010000284.1	AUGUSTUS	exon	17882	17922	.	-	.	ID=g10284.t1.e7;Parent=g10284.t1
JABGON010000284.1	AUGUSTUS	start_codon	17920	17922	.	-	0	ID=g10284.t1.srt;Parent=g10284.t1
JABGON010000284.1	GeneMark.hmm3	mRNA	14689	17922	.	-	.	ID=g10284.t2;Parent=g10284
JABGON010000284.1	GeneMark.hmm3	stop_codon	14689	14691	.	-	0	ID=g10284.t2.stp;Parent=g10284.t2
JABGON010000284.1	GeneMark.hmm3	CDS	14689	15127	.	-	1	ID=g10284.t2.c;Parent=g10284.t2; product="hypothetical protein"; go_process="biological_process|0008150","cellular process|0009987","cellular component organization or biogenesis|0071840","cellular component organization|0016043","cellular component assembly|0022607","protein-containing complex organization|0043933","protein-containing complex assembly|0065003","protein-containing complex assembly|0034622","chromatin organization|0006325","chromatin organization|0006333","metabolic process|0008152","protein-DNA complex subunit organization|0071824","nucleosome organization|0034728","organic substance metabolic process|0071704","protein-DNA complex assembly|0065004","cellular metabolic process|0044237","nitrogen compound metabolic process|0006807","nucleosome assembly|0006334","macromolecule metabolic process|0043170","primary metabolic process|0044238","cellular macromolecule metabolic process|0044260","organic cyclic compound metabolic process|1901360","heterocycle metabolic process|0046483","cellular aromatic compound metabolic process|0006725","nucleic acid metabolic process|0090304","cellular nitrogen compound metabolic process|0034641","nucleobase-containing compound metabolic process|0006139","DNA metabolic process|0006259","biosynthetic process|0009058","organic substance biosynthetic process|1901576","cellular biosynthetic process|0044249","cellular macromolecule biosynthetic process|0034645","macromolecule biosynthetic process|0009059","response to stimulus|0050896","chromatin organization|0031497","response to stress|0006950","cellular response to stimulus|0051716","cellular response to stress|0033554","biological regulation|0065007","regulation of biological process|0050789","regulation of cellular process|0050794","cellular response to DNA damage stimulus|0006974","regulation of metabolic process|0019222","regulation of cellular metabolic process|0031323","DNA repair|0006281","regulation of macromolecule metabolic process|0060255","regulation of primary metabolic process|0080090","regulation of nitrogen compound metabolic process|0051171","regulation of cellular biosynthetic process|0031326","regulation of biosynthetic process|0009889","regulation of cellular macromolecule biosynthetic process|2000112","regulation of macromolecule biosynthetic process|0010556","cell cycle|0007049","regulation of gene expression|0010468","regulation of nucleobase-containing compound metabolic process|0019219";go_function="molecular_function|0003674","binding|0005488","protein binding|0005515";go_component="cellular_component|0005575","cellular anatomical entity|0110165","intracellular organelle|0043229","intracellular membrane-bounded organelle|0043231","organelle|0043226","membrane-bounded organelle|0043227","nucleus|0005634","protein-containing complex|0032991","cytosol|0005829"
JABGON010000284.1	GeneMark.hmm3	exon	14689	15127	.	-	1	ID=g10284.t2.e1;Parent=g10284.t2
JABGON010000284.1	GeneMark.hmm3	mRNA	14689	17922	.	-	.	ID=g10284.t2;Parent=g10284
JABGON010000284.1	GeneMark.hmm3	CDS	15215	16825	.	-	1	ID=g10284.t2.c;Parent=g10284.t2; product="hypothetical protein"; go_process="biological_process|0008150","cellular process|0009987","cellular component organization or biogenesis|0071840","cellular component organization|0016043","cellular component assembly|0022607","protein-containing complex organization|0043933","protein-containing complex assembly|0065003","protein-containing complex assembly|0034622","chromatin organization|0006325","chromatin organization|0006333","metabolic process|0008152","protein-DNA complex subunit organization|0071824","nucleosome organization|0034728","organic substance metabolic process|0071704","protein-DNA complex assembly|0065004","cellular metabolic process|0044237","nitrogen compound metabolic process|0006807","nucleosome assembly|0006334","macromolecule metabolic process|0043170","primary metabolic process|0044238","cellular macromolecule metabolic process|0044260","organic cyclic compound metabolic process|1901360","heterocycle metabolic process|0046483","cellular aromatic compound metabolic process|0006725","nucleic acid metabolic process|0090304","cellular nitrogen compound metabolic process|0034641","nucleobase-containing compound metabolic process|0006139","DNA metabolic process|0006259","biosynthetic process|0009058","organic substance biosynthetic process|1901576","cellular biosynthetic process|0044249","cellular macromolecule biosynthetic process|0034645","macromolecule biosynthetic process|0009059","response to stimulus|0050896","chromatin organization|0031497","response to stress|0006950","cellular response to stimulus|0051716","cellular response to stress|0033554","biological regulation|0065007","regulation of biological process|0050789","regulation of cellular process|0050794","cellular response to DNA damage stimulus|0006974","regulation of metabolic process|0019222","regulation of cellular metabolic process|0031323","DNA repair|0006281","regulation of macromolecule metabolic process|0060255","regulation of primary metabolic process|0080090","regulation of nitrogen compound metabolic process|0051171","regulation of cellular biosynthetic process|0031326","regulation of biosynthetic process|0009889","regulation of cellular macromolecule biosynthetic process|2000112","regulation of macromolecule biosynthetic process|0010556","cell cycle|0007049","regulation of gene expression|0010468","regulation of nucleobase-containing compound metabolic process|0019219";go_function="molecular_function|0003674","binding|0005488","protein binding|0005515";go_component="cellular_component|0005575","cellular anatomical entity|0110165","intracellular organelle|0043229","intracellular membrane-bounded organelle|0043231","organelle|0043226","membrane-bounded organelle|0043227","nucleus|0005634","protein-containing complex|0032991","cytosol|0005829"
JABGON010000284.1	GeneMark.hmm3	exon	15215	16825	.	-	1	ID=g10284.t2.e1;Parent=g10284.t2
JABGON010000284.1	GeneMark.hmm3	CDS	16915	17095	.	-	2	ID=g10284.t2.c;Parent=g10284.t2
JABGON010000284.1	GeneMark.hmm3	exon	16915	17095	.	-	2	ID=g10284.t2.e2;Parent=g10284.t2
JABGON010000284.1	GeneMark.hmm3	CDS	17247	17433	.	-	0	ID=g10284.t2.c;Parent=g10284.t2
JABGON010000284.1	GeneMark.hmm3	exon	17247	17433	.	-	0	ID=g10284.t2.e3;Parent=g10284.t2
JABGON010000284.1	GeneMark.hmm3	CDS	17547	17715	.	-	1	ID=g10284.t2.c;Parent=g10284.t2
JABGON010000284.1	GeneMark.hmm3	exon	17547	17715	.	-	1	ID=g10284.t2.e4;Parent=g10284.t2
JABGON010000284.1	GeneMark.hmm3	CDS	17882	17922	.	-	0	ID=g10284.t2.c;Parent=g10284.t2
JABGON010000284.1	GeneMark.hmm3	exon	17882	17922	.	-	0	ID=g10284.t2.e5;Parent=g10284.t2
JABGON010000284.1	GeneMark.hmm3	start_codon	17920	17922	.	-	0	ID=g10284.t2.srt;Parent=g10284.t2
JABGON010000284.1	AUGUSTUS	gene	21164	21967	.	-	.	ID=g10285
JABGON010000284.1	AUGUSTUS	mRNA	21164	21967	1	-	.	ID=g10285.t1;Parent=g10285
JABGON010000284.1	AUGUSTUS	stop_codon	21164	21166	.	-	0	ID=g10285.t1.stp;Parent=g10285.t1
JABGON010000284.1	AUGUSTUS	CDS	21164	21221	1	-	1	ID=g10285.t1.c;Parent=g10285.t1; product="ferric-chelate reductase (NADPH)"; Dbxref=UniProtKB/TrEMBL:A0A0K3CNN1; go_function="inorganic cation transmembrane transporter activity|0015077","inorganic cation transmembrane transporter activity|0022890","monoatomic cation transmembrane transporter activity|0008324";go_component="cellular_component|0005575","cellular anatomical entity|0110165","membrane|0016021","obsolete intrinsic component of membrane|0031224"
JABGON010000284.1	AUGUSTUS	exon	21164	21221	.	-	.	ID=g10285.t1.e1;Parent=g10285.t1
JABGON010000284.1	AUGUSTUS	CDS	21280	21352	1	-	2	ID=g10285.t1.c;Parent=g10285.t1
JABGON010000284.1	AUGUSTUS	exon	21280	21352	.	-	.	ID=g10285.t1.e2;Parent=g10285.t1
JABGON010000284.1	AUGUSTUS	CDS	21440	21557	1	-	0	ID=g10285.t1.c;Parent=g10285.t1
JABGON010000284.1	AUGUSTUS	exon	21440	21557	.	-	.	ID=g10285.t1.e3;Parent=g10285.t1
JABGON010000284.1	AUGUSTUS	CDS	21610	21679	1	-	1	ID=g10285.t1.c;Parent=g10285.t1
JABGON010000284.1	AUGUSTUS	exon	21610	21679	.	-	.	ID=g10285.t1.e4;Parent=g10285.t1
JABGON010000284.1	AUGUSTUS	CDS	21758	21845	1	-	2	ID=g10285.t1.c;Parent=g10285.t1
JABGON010000284.1	AUGUSTUS	exon	21758	21845	.	-	.	ID=g10285.t1.e5;Parent=g10285.t1
JABGON010000284.1	AUGUSTUS	CDS	21910	21967	1	-	0	ID=g10285.t1.c;Parent=g10285.t1
JABGON010000284.1	AUGUSTUS	exon	21910	21967	.	-	.	ID=g10285.t1.e6;Parent=g10285.t1
JABGON010000284.1	AUGUSTUS	start_codon	21965	21967	.	-	0	ID=g10285.t1.srt;Parent=g10285.t1
JABGON010000284.1	AUGUSTUS	gene	22373	23935	.	-	.	ID=g10286
JABGON010000284.1	AUGUSTUS	mRNA	22373	23935	1	-	.	ID=g10286.t1;Parent=g10286
JABGON010000284.1	AUGUSTUS	stop_codon	22373	22375	.	-	0	ID=g10286.t1.stp;Parent=g10286.t1
JABGON010000284.1	AUGUSTUS	CDS	22373	22396	1	-	0	ID=g10286.t1.c;Parent=g10286.t1; product="Proteophosphoglycan ppg4"; Dbxref=UniProtKB/TrEMBL:A0A0K3CK97; go_function="molecular_function|0003674","binding|0005488";go_component="cellular anatomical entity|0110165","cellular_component|0005575"
JABGON010000284.1	AUGUSTUS	exon	22373	22396	.	-	.	ID=g10286.t1.e1;Parent=g10286.t1
JABGON010000284.1	AUGUSTUS	CDS	22476	23092	1	-	2	ID=g10286.t1.c;Parent=g10286.t1
JABGON010000284.1	AUGUSTUS	exon	22476	23092	.	-	.	ID=g10286.t1.e2;Parent=g10286.t1
JABGON010000284.1	AUGUSTUS	CDS	23170	23350	1	-	0	ID=g10286.t1.c;Parent=g10286.t1
JABGON010000284.1	AUGUSTUS	exon	23170	23350	.	-	.	ID=g10286.t1.e3;Parent=g10286.t1
JABGON010000284.1	AUGUSTUS	CDS	23470	23654	1	-	2	ID=g10286.t1.c;Parent=g10286.t1
JABGON010000284.1	AUGUSTUS	exon	23470	23654	.	-	.	ID=g10286.t1.e4;Parent=g10286.t1
JABGON010000284.1	AUGUSTUS	CDS	23911	23935	1	-	0	ID=g10286.t1.c;Parent=g10286.t1
JABGON010000284.1	AUGUSTUS	exon	23911	23935	.	-	.	ID=g10286.t1.e5;Parent=g10286.t1
JABGON010000284.1	AUGUSTUS	start_codon	23933	23935	.	-	0	ID=g10286.t1.srt;Parent=g10286.t1
JABGON010000284.1	AUGUSTUS	gene	24209	26758	.	-	.	ID=g10287
JABGON010000284.1	AUGUSTUS	mRNA	24209	26758	1	-	.	ID=g10287.t1;Parent=g10287
JABGON010000284.1	AUGUSTUS	stop_codon	24209	24211	.	-	0	ID=g10287.t1.stp;Parent=g10287.t1
JABGON010000284.1	AUGUSTUS	CDS	24209	24331	1	-	0	ID=g10287.t1.c;Parent=g10287.t1; product="Mitochondrial outer membrane protein IML2"; Dbxref=UniProtKB/TrEMBL:A0A2T0A031; go_component="cellular_component|0005575"
JABGON010000284.1	AUGUSTUS	exon	24209	24331	.	-	.	ID=g10287.t1.e1;Parent=g10287.t1
JABGON010000284.1	AUGUSTUS	CDS	24396	25168	1	-	2	ID=g10287.t1.c;Parent=g10287.t1
JABGON010000284.1	AUGUSTUS	exon	24396	25168	.	-	.	ID=g10287.t1.e2;Parent=g10287.t1
JABGON010000284.1	AUGUSTUS	CDS	25221	25504	1	-	1	ID=g10287.t1.c;Parent=g10287.t1
JABGON010000284.1	AUGUSTUS	exon	25221	25504	.	-	.	ID=g10287.t1.e3;Parent=g10287.t1
JABGON010000284.1	AUGUSTUS	CDS	25564	25605	1	-	1	ID=g10287.t1.c;Parent=g10287.t1
JABGON010000284.1	AUGUSTUS	exon	25564	25605	.	-	.	ID=g10287.t1.e4;Parent=g10287.t1
JABGON010000284.1	AUGUSTUS	CDS	25668	25902	1	-	2	ID=g10287.t1.c;Parent=g10287.t1
JABGON010000284.1	AUGUSTUS	exon	25668	25902	.	-	.	ID=g10287.t1.e5;Parent=g10287.t1
JABGON010000284.1	AUGUSTUS	CDS	25955	25993	1	-	2	ID=g10287.t1.c;Parent=g10287.t1
JABGON010000284.1	AUGUSTUS	exon	25955	25993	.	-	.	ID=g10287.t1.e6;Parent=g10287.t1
JABGON010000284.1	AUGUSTUS	CDS	26051	26130	1	-	1	ID=g10287.t1.c;Parent=g10287.t1
JABGON010000284.1	AUGUSTUS	exon	26051	26130	.	-	.	ID=g10287.t1.e7;Parent=g10287.t1
JABGON010000284.1	AUGUSTUS	CDS	26186	26277	1	-	0	ID=g10287.t1.c;Parent=g10287.t1
JABGON010000284.1	AUGUSTUS	exon	26186	26277	.	-	.	ID=g10287.t1.e8;Parent=g10287.t1
JABGON010000284.1	AUGUSTUS	CDS	26335	26529	1	-	0	ID=g10287.t1.c;Parent=g10287.t1
JABGON010000284.1	AUGUSTUS	exon	26335	26529	.	-	.	ID=g10287.t1.e9;Parent=g10287.t1
JABGON010000284.1	AUGUSTUS	CDS	26588	26655	1	-	2	ID=g10287.t1.c;Parent=g10287.t1
JABGON010000284.1	AUGUSTUS	exon	26588	26655	.	-	.	ID=g10287.t1.e10;Parent=g10287.t1
JABGON010000284.1	AUGUSTUS	CDS	26746	26758	1	-	0	ID=g10287.t1.c;Parent=g10287.t1
JABGON010000284.1	AUGUSTUS	exon	26746	26758	.	-	.	ID=g10287.t1.e11;Parent=g10287.t1
JABGON010000284.1	AUGUSTUS	start_codon	26756	26758	.	-	0	ID=g10287.t1.srt;Parent=g10287.t1
JABGON010000284.1	gmst	mRNA	24209	26758	.	-	.	ID=g10287.t2;Parent=g10287
JABGON010000284.1	gmst	stop_codon	24209	24211	112.059675	-	0	ID=g10287.t2.stp;Parent=g10287.t2
JABGON010000284.1	gmst	CDS	24209	24331	112.059675	-	0	ID=g10287.t2.c;Parent=g10287.t2; product="Mitochondrial outer membrane protein IML2"; Dbxref=UniProtKB/TrEMBL:A0A2T0A031; go_component="cellular_component|0005575"
JABGON010000284.1	gmst	exon	24209	24331	112.059675	-	0	ID=g10287.t2.e1;Parent=g10287.t2
JABGON010000284.1	gmst	CDS	24396	25168	112.059675	-	2	ID=g10287.t2.c;Parent=g10287.t2
JABGON010000284.1	gmst	exon	24396	25168	112.059675	-	2	ID=g10287.t2.e2;Parent=g10287.t2
JABGON010000284.1	gmst	CDS	25221	25504	112.059675	-	1	ID=g10287.t2.c;Parent=g10287.t2
JABGON010000284.1	gmst	exon	25221	25504	112.059675	-	1	ID=g10287.t2.e3;Parent=g10287.t2
JABGON010000284.1	gmst	CDS	25564	25605	112.059675	-	1	ID=g10287.t2.c;Parent=g10287.t2
JABGON010000284.1	gmst	exon	25564	25605	112.059675	-	1	ID=g10287.t2.e4;Parent=g10287.t2
JABGON010000284.1	gmst	CDS	25668	25902	112.059675	-	2	ID=g10287.t2.c;Parent=g10287.t2
JABGON010000284.1	gmst	exon	25668	25902	112.059675	-	2	ID=g10287.t2.e5;Parent=g10287.t2
JABGON010000284.1	gmst	CDS	25955	25993	112.059675	-	2	ID=g10287.t2.c;Parent=g10287.t2
JABGON010000284.1	gmst	exon	25955	25993	112.059675	-	2	ID=g10287.t2.e6;Parent=g10287.t2
JABGON010000284.1	gmst	CDS	26051	26130	112.059675	-	1	ID=g10287.t2.c;Parent=g10287.t2
JABGON010000284.1	gmst	exon	26051	26130	112.059675	-	1	ID=g10287.t2.e7;Parent=g10287.t2
JABGON010000284.1	gmst	CDS	26186	26529	112.059675	-	0	ID=g10287.t2.c;Parent=g10287.t2
JABGON010000284.1	gmst	exon	26186	26529	112.059675	-	0	ID=g10287.t2.e8;Parent=g10287.t2
JABGON010000284.1	gmst	CDS	26588	26655	112.059675	-	2	ID=g10287.t2.c;Parent=g10287.t2
JABGON010000284.1	gmst	exon	26588	26655	112.059675	-	2	ID=g10287.t2.e9;Parent=g10287.t2
JABGON010000284.1	gmst	CDS	26746	26758	112.059675	-	0	ID=g10287.t2.c;Parent=g10287.t2
JABGON010000284.1	gmst	exon	26746	26758	112.059675	-	0	ID=g10287.t2.e10;Parent=g10287.t2
JABGON010000284.1	gmst	start_codon	26756	26758	112.059675	-	0	ID=g10287.t2.srt;Parent=g10287.t2
JABGON010000284.1	AUGUSTUS	gene	27141	29826	.	-	.	ID=g10288
JABGON010000284.1	AUGUSTUS	mRNA	27141	29826	1	-	.	ID=g10288.t1;Parent=g10288
JABGON010000284.1	AUGUSTUS	stop_codon	27141	27143	.	-	0	ID=g10288.t1.stp;Parent=g10288.t1
JABGON010000284.1	AUGUSTUS	CDS	27141	27272	1	-	0	ID=g10288.t1.c;Parent=g10288.t1; product="hypothetical protein"; go_process="biological_process|0008150";go_function="molecular_function|0003674";go_component="cellular_component|0005575","cellular anatomical entity|0110165"
JABGON010000284.1	AUGUSTUS	exon	27141	27272	.	-	.	ID=g10288.t1.e1;Parent=g10288.t1
JABGON010000284.1	AUGUSTUS	CDS	27336	28108	1	-	2	ID=g10288.t1.c;Parent=g10288.t1
JABGON010000284.1	AUGUSTUS	exon	27336	28108	.	-	.	ID=g10288.t1.e2;Parent=g10288.t1
JABGON010000284.1	AUGUSTUS	CDS	28165	28442	1	-	1	ID=g10288.t1.c;Parent=g10288.t1
JABGON010000284.1	AUGUSTUS	exon	28165	28442	.	-	.	ID=g10288.t1.e3;Parent=g10288.t1
JABGON010000284.1	AUGUSTUS	CDS	28497	28538	1	-	1	ID=g10288.t1.c;Parent=g10288.t1
JABGON010000284.1	AUGUSTUS	exon	28497	28538	.	-	.	ID=g10288.t1.e4;Parent=g10288.t1
JABGON010000284.1	AUGUSTUS	CDS	28604	28838	1	-	2	ID=g10288.t1.c;Parent=g10288.t1
JABGON010000284.1	AUGUSTUS	exon	28604	28838	.	-	.	ID=g10288.t1.e5;Parent=g10288.t1
JABGON010000284.1	AUGUSTUS	CDS	28892	28930	1	-	2	ID=g10288.t1.c;Parent=g10288.t1
JABGON010000284.1	AUGUSTUS	exon	28892	28930	.	-	.	ID=g10288.t1.e6;Parent=g10288.t1
JABGON010000284.1	AUGUSTUS	CDS	28986	29065	1	-	1	ID=g10288.t1.c;Parent=g10288.t1
JABGON010000284.1	AUGUSTUS	exon	28986	29065	.	-	.	ID=g10288.t1.e7;Parent=g10288.t1
JABGON010000284.1	AUGUSTUS	CDS	29127	29461	1	-	0	ID=g10288.t1.c;Parent=g10288.t1
JABGON010000284.1	AUGUSTUS	exon	29127	29461	.	-	.	ID=g10288.t1.e8;Parent=g10288.t1
JABGON010000284.1	AUGUSTUS	CDS	29528	29610	1	-	2	ID=g10288.t1.c;Parent=g10288.t1
JABGON010000284.1	AUGUSTUS	exon	29528	29610	.	-	.	ID=g10288.t1.e9;Parent=g10288.t1
JABGON010000284.1	AUGUSTUS	CDS	29682	29826	1	-	0	ID=g10288.t1.c;Parent=g10288.t1
JABGON010000284.1	AUGUSTUS	exon	29682	29826	.	-	.	ID=g10288.t1.e10;Parent=g10288.t1
JABGON010000284.1	AUGUSTUS	start_codon	29824	29826	.	-	0	ID=g10288.t1.srt;Parent=g10288.t1
JABGON010000284.1	AUGUSTUS	gene	30090	33475	.	-	.	ID=g10289
JABGON010000284.1	AUGUSTUS	mRNA	30090	33475	1	-	.	ID=g10289.t1;Parent=g10289
JABGON010000284.1	AUGUSTUS	stop_codon	30090	30092	.	-	0	ID=g10289.t1.stp;Parent=g10289.t1
JABGON010000284.1	AUGUSTUS	CDS	30090	30451	1	-	2	ID=g10289.t1.c;Parent=g10289.t1; product="hypothetical protein"; Dbxref=UniProtKB/TrEMBL:A0A2S9ZZZ7; go_function="molecular_function|0003674","binding|0005488","organic cyclic compound binding|0097159","heterocyclic compound binding|1901363";go_component="cellular anatomical entity|0110165","cellular_component|0005575"
JABGON010000284.1	AUGUSTUS	exon	30090	30451	.	-	.	ID=g10289.t1.e1;Parent=g10289.t1
JABGON010000284.1	AUGUSTUS	CDS	30504	30694	1	-	1	ID=g10289.t1.c;Parent=g10289.t1
JABGON010000284.1	AUGUSTUS	exon	30504	30694	.	-	.	ID=g10289.t1.e2;Parent=g10289.t1
JABGON010000284.1	AUGUSTUS	CDS	30754	30998	1	-	0	ID=g10289.t1.c;Parent=g10289.t1
JABGON010000284.1	AUGUSTUS	exon	30754	30998	.	-	.	ID=g10289.t1.e3;Parent=g10289.t1
JABGON010000284.1	AUGUSTUS	CDS	31057	31224	1	-	0	ID=g10289.t1.c;Parent=g10289.t1
JABGON010000284.1	AUGUSTUS	exon	31057	31224	.	-	.	ID=g10289.t1.e4;Parent=g10289.t1
JABGON010000284.1	AUGUSTUS	CDS	31280	31695	1	-	2	ID=g10289.t1.c;Parent=g10289.t1
JABGON010000284.1	AUGUSTUS	exon	31280	31695	.	-	.	ID=g10289.t1.e5;Parent=g10289.t1
JABGON010000284.1	AUGUSTUS	CDS	31749	31830	1	-	0	ID=g10289.t1.c;Parent=g10289.t1
JABGON010000284.1	AUGUSTUS	exon	31749	31830	.	-	.	ID=g10289.t1.e6;Parent=g10289.t1
JABGON010000284.1	AUGUSTUS	CDS	31883	31960	1	-	0	ID=g10289.t1.c;Parent=g10289.t1
JABGON010000284.1	AUGUSTUS	exon	31883	31960	.	-	.	ID=g10289.t1.e7;Parent=g10289.t1
JABGON010000284.1	AUGUSTUS	CDS	32013	32158	1	-	2	ID=g10289.t1.c;Parent=g10289.t1
JABGON010000284.1	AUGUSTUS	exon	32013	32158	.	-	.	ID=g10289.t1.e8;Parent=g10289.t1
JABGON010000284.1	AUGUSTUS	CDS	32214	32373	1	-	0	ID=g10289.t1.c;Parent=g10289.t1
JABGON010000284.1	AUGUSTUS	exon	32214	32373	.	-	.	ID=g10289.t1.e9;Parent=g10289.t1
JABGON010000284.1	AUGUSTUS	CDS	32431	32603	1	-	2	ID=g10289.t1.c;Parent=g10289.t1
JABGON010000284.1	AUGUSTUS	exon	32431	32603	.	-	.	ID=g10289.t1.e10;Parent=g10289.t1
JABGON010000284.1	AUGUSTUS	CDS	32659	32912	1	-	1	ID=g10289.t1.c;Parent=g10289.t1
JABGON010000284.1	AUGUSTUS	exon	32659	32912	.	-	.	ID=g10289.t1.e11;Parent=g10289.t1
JABGON010000284.1	AUGUSTUS	CDS	32967	33079	1	-	0	ID=g10289.t1.c;Parent=g10289.t1
JABGON010000284.1	AUGUSTUS	exon	32967	33079	.	-	.	ID=g10289.t1.e12;Parent=g10289.t1
JABGON010000284.1	AUGUSTUS	CDS	33138	33364	1	-	2	ID=g10289.t1.c;Parent=g10289.t1
JABGON010000284.1	AUGUSTUS	exon	33138	33364	.	-	.	ID=g10289.t1.e13;Parent=g10289.t1
JABGON010000284.1	AUGUSTUS	CDS	33424	33475	1	-	0	ID=g10289.t1.c;Parent=g10289.t1
JABGON010000284.1	AUGUSTUS	exon	33424	33475	.	-	.	ID=g10289.t1.e14;Parent=g10289.t1
JABGON010000284.1	AUGUSTUS	start_codon	33473	33475	.	-	0	ID=g10289.t1.srt;Parent=g10289.t1
JABGON010000284.1	AUGUSTUS	gene	34520	36822	.	-	.	ID=g10290
JABGON010000284.1	AUGUSTUS	mRNA	34520	36822	1	-	.	ID=g10290.t1;Parent=g10290
JABGON010000284.1	AUGUSTUS	stop_codon	34520	34522	.	-	0	ID=g10290.t1.stp;Parent=g10290.t1
JABGON010000284.1	AUGUSTUS	CDS	34520	34714	1	-	0	ID=g10290.t1.c;Parent=g10290.t1; product="Proteophosphoglycan ppg4"; Dbxref=UniProtKB/TrEMBL:A0A0K3CNM8; go_process="localization|0051179","establishment of localization|0051234","transport|0006810","organic substance transport|0071702","biological_process|0008150","nitrogen compound transport|0071705","transmembrane transport|0055085","monoatomic ion transport|0006811","monoatomic anion transport|0006820","organic anion transport|0015711","organic acid transport|0015849","carboxylic acid transport|0046942","amino acid transport|0006865","monoatomic ion transmembrane transport|0034220","monoatomic anion transmembrane transport|0098656","organic acid transmembrane transport|1903825","carboxylic acid transmembrane transport|1905039","amino acid transmembrane transport|0003333","monoatomic cation transport|0006812";go_function="molecular_function|0003674","transporter activity|0005215","transmembrane transporter activity|0022857","monoatomic ion transmembrane transporter activity|0015075","inorganic molecular entity transmembrane transporter activity|0015318","monoatomic anion transmembrane transporter activity|0008509","organic acid transmembrane transporter activity|0005342","carboxylic acid transmembrane transporter activity|0046943","organic anion transmembrane transporter activity|0008514","amino acid transmembrane transporter activity|0015171","monoatomic cation transmembrane transporter activity|0008324","L-amino acid transmembrane transporter activity|0015179","basic amino acid transmembrane transporter activity|0015174";go_component="cellular_component|0005575","cellular anatomical entity|0110165","membrane|0016021","obsolete intrinsic component of membrane|0031224","intracellular membrane-bounded organelle|0043231","organelle|0043226","membrane-bounded organelle|0043227","intracellular organelle|0043229","membrane|0016020","plasma membrane|0005886","endoplasmic reticulum|0005783"
JABGON010000284.1	AUGUSTUS	exon	34520	34714	.	-	.	ID=g10290.t1.e1;Parent=g10290.t1
JABGON010000284.1	AUGUSTUS	CDS	34785	35295	1	-	1	ID=g10290.t1.c;Parent=g10290.t1
JABGON010000284.1	AUGUSTUS	exon	34785	35295	.	-	.	ID=g10290.t1.e2;Parent=g10290.t1
JABGON010000284.1	AUGUSTUS	CDS	35363	35567	1	-	2	ID=g10290.t1.c;Parent=g10290.t1
JABGON010000284.1	AUGUSTUS	exon	35363	35567	.	-	.	ID=g10290.t1.e3;Parent=g10290.t1
JABGON010000284.1	AUGUSTUS	CDS	35636	35712	1	-	1	ID=g10290.t1.c;Parent=g10290.t1
JABGON010000284.1	AUGUSTUS	exon	35636	35712	.	-	.	ID=g10290.t1.e4;Parent=g10290.t1
JABGON010000284.1	AUGUSTUS	CDS	35783	36052	1	-	1	ID=g10290.t1.c;Parent=g10290.t1
JABGON010000284.1	AUGUSTUS	exon	35783	36052	.	-	.	ID=g10290.t1.e5;Parent=g10290.t1
JABGON010000284.1	AUGUSTUS	CDS	36140	36295	1	-	1	ID=g10290.t1.c;Parent=g10290.t1
JABGON010000284.1	AUGUSTUS	exon	36140	36295	.	-	.	ID=g10290.t1.e6;Parent=g10290.t1
JABGON010000284.1	AUGUSTUS	CDS	36362	36429	1	-	0	ID=g10290.t1.c;Parent=g10290.t1
JABGON010000284.1	AUGUSTUS	exon	36362	36429	.	-	.	ID=g10290.t1.e7;Parent=g10290.t1
JABGON010000284.1	AUGUSTUS	CDS	36591	36636	1	-	1	ID=g10290.t1.c;Parent=g10290.t1
JABGON010000284.1	AUGUSTUS	exon	36591	36636	.	-	.	ID=g10290.t1.e8;Parent=g10290.t1
JABGON010000284.1	AUGUSTUS	CDS	36713	36822	1	-	0	ID=g10290.t1.c;Parent=g10290.t1
JABGON010000284.1	AUGUSTUS	exon	36713	36822	.	-	.	ID=g10290.t1.e9;Parent=g10290.t1
JABGON010000284.1	AUGUSTUS	start_codon	36820	36822	.	-	0	ID=g10290.t1.srt;Parent=g10290.t1
JABGON010000284.1	AUGUSTUS	gene	38898	41331	.	+	.	ID=g10291
JABGON010000284.1	AUGUSTUS	mRNA	38898	41331	1	+	.	ID=g10291.t1;Parent=g10291
JABGON010000284.1	AUGUSTUS	start_codon	38898	38900	.	+	0	ID=g10291.t1.srt;Parent=g10291.t1
JABGON010000284.1	AUGUSTUS	CDS	38898	39882	1	+	0	ID=g10291.t1.c;Parent=g10291.t1; product="hypothetical protein"; go_process="biological regulation|0065007","biological_process|0008150";go_function="molecular_function|0003674","enzyme inhibitor activity|0004857","enzyme regulator activity|0030234";go_component="cellular anatomical entity|0110165","cellular_component|0005575","membrane-bounded organelle|0043227","intracellular membrane-bounded organelle|0043231","intracellular organelle|0043229","nucleus|0005634","organelle|0043226"
JABGON010000284.1	AUGUSTUS	exon	38898	39882	.	+	.	ID=g10291.t1.e1;Parent=g10291.t1
JABGON010000284.1	AUGUSTUS	CDS	39935	41212	1	+	2	ID=g10291.t1.c;Parent=g10291.t1
JABGON010000284.1	AUGUSTUS	exon	39935	41212	.	+	.	ID=g10291.t1.e2;Parent=g10291.t1
JABGON010000284.1	AUGUSTUS	CDS	41270	41331	1	+	2	ID=g10291.t1.c;Parent=g10291.t1
JABGON010000284.1	AUGUSTUS	exon	41270	41331	.	+	.	ID=g10291.t1.e3;Parent=g10291.t1
JABGON010000284.1	AUGUSTUS	stop_codon	41329	41331	.	+	0	ID=g10291.t1.stp;Parent=g10291.t1
JABGON010000284.1	AUGUSTUS	gene	44875	48327	.	-	.	ID=g10292
JABGON010000284.1	AUGUSTUS	mRNA	44875	48327	1	-	.	ID=g10292.t1;Parent=g10292
JABGON010000284.1	AUGUSTUS	stop_codon	44875	44877	.	-	0	ID=g10292.t1.stp;Parent=g10292.t1
JABGON010000284.1	AUGUSTUS	CDS	44875	45008	1	-	2	ID=g10292.t1.c;Parent=g10292.t1; product="hypothetical protein"; go_function="molecular_function|0003674","binding|0005488","protein binding|0005515"
JABGON010000284.1	AUGUSTUS	exon	44875	45008	.	-	.	ID=g10292.t1.e1;Parent=g10292.t1
JABGON010000284.1	AUGUSTUS	CDS	45078	45153	1	-	0	ID=g10292.t1.c;Parent=g10292.t1
JABGON010000284.1	AUGUSTUS	exon	45078	45153	.	-	.	ID=g10292.t1.e2;Parent=g10292.t1
JABGON010000284.1	AUGUSTUS	CDS	45210	45422	1	-	0	ID=g10292.t1.c;Parent=g10292.t1
JABGON010000284.1	AUGUSTUS	exon	45210	45422	.	-	.	ID=g10292.t1.e3;Parent=g10292.t1
JABGON010000284.1	AUGUSTUS	CDS	45482	45896	1	-	1	ID=g10292.t1.c;Parent=g10292.t1
JABGON010000284.1	AUGUSTUS	exon	45482	45896	.	-	.	ID=g10292.t1.e4;Parent=g10292.t1
JABGON010000284.1	AUGUSTUS	CDS	45954	46026	1	-	2	ID=g10292.t1.c;Parent=g10292.t1
JABGON010000284.1	AUGUSTUS	exon	45954	46026	.	-	.	ID=g10292.t1.e5;Parent=g10292.t1
JABGON010000284.1	AUGUSTUS	CDS	46098	48327	1	-	0	ID=g10292.t1.c;Parent=g10292.t1
JABGON010000284.1	AUGUSTUS	exon	46098	48327	.	-	.	ID=g10292.t1.e6;Parent=g10292.t1
JABGON010000284.1	AUGUSTUS	start_codon	48325	48327	.	-	0	ID=g10292.t1.srt;Parent=g10292.t1
JABGON010000285.1	AUGUSTUS	gene	2	95	.	-	.	ID=g10293
JABGON010000285.1	AUGUSTUS	mRNA	2	95	0.72	-	.	ID=g10293.t1;Parent=g10293
JABGON010000285.1	AUGUSTUS	CDS	2	95	0.72	-	0	ID=g10293.t1.c;Parent=g10293.t1; product="hypothetical protein"; go_component="cellular_component|0005575","cellular anatomical entity|0110165"
JABGON010000285.1	AUGUSTUS	exon	2	95	.	-	.	ID=g10293.t1.e1;Parent=g10293.t1
JABGON010000285.1	AUGUSTUS	start_codon	93	95	.	-	0	ID=g10293.t1.srt;Parent=g10293.t1
JABGON010000285.1	AUGUSTUS	gene	349	1338	.	+	.	ID=g10294
JABGON010000285.1	AUGUSTUS	mRNA	349	1338	1	+	.	ID=g10294.t1;Parent=g10294
JABGON010000285.1	AUGUSTUS	start_codon	349	351	.	+	0	ID=g10294.t1.srt;Parent=g10294.t1
JABGON010000285.1	AUGUSTUS	CDS	349	473	1	+	0	ID=g10294.t1.c;Parent=g10294.t1; product="hypothetical protein"; go_process="biological_process|0008150","cellular process|0009987","macromolecule metabolic process|0043170","organic substance metabolic process|0071704","cellular metabolic process|0044237","nitrogen compound metabolic process|0006807","primary metabolic process|0044238","metabolic process|0008152","cellular nitrogen compound metabolic process|0034641","rRNA metabolic process|0016072","rRNA processing|0006364","ncRNA metabolic process|0034660","organic cyclic compound metabolic process|1901360","ncRNA processing|0034470","nucleobase-containing compound metabolic process|0006139","heterocycle metabolic process|0046483","cellular aromatic compound metabolic process|0006725","nucleic acid metabolic process|0090304","RNA processing|0006396","RNA metabolic process|0016070","RNA 5'-end processing|0000966","ncRNA 5'-end processing|0034471";go_function="molecular_function|0003674","binding|0005488","organic cyclic compound binding|0097159","heterocyclic compound binding|1901363","nucleic acid binding|0003676","RNA binding|0003723","catalytic activity|0003824","hydrolase activity|0016787","exonuclease activity|0004527","nuclease activity|0004518","hydrolase activity, acting on ester bonds|0016788","DNA binding|0003677";go_component="cellular_component|0005575","cellular anatomical entity|0110165","intracellular organelle|0043229","organelle|0043226","membrane-bounded organelle|0043227","intracellular membrane-bounded organelle|0043231","nucleus|0005634","non-membrane-bounded organelle|0043228","intracellular non-membrane-bounded organelle|0043232","nucleolus|0005730","cytoplasm|0005737"
JABGON010000285.1	AUGUSTUS	exon	349	473	.	+	.	ID=g10294.t1.e1;Parent=g10294.t1
JABGON010000285.1	AUGUSTUS	CDS	564	669	1	+	1	ID=g10294.t1.c;Parent=g10294.t1
JABGON010000285.1	AUGUSTUS	exon	564	669	.	+	.	ID=g10294.t1.e2;Parent=g10294.t1
JABGON010000285.1	AUGUSTUS	CDS	836	899	1	+	0	ID=g10294.t1.c;Parent=g10294.t1
JABGON010000285.1	AUGUSTUS	exon	836	899	.	+	.	ID=g10294.t1.e3;Parent=g10294.t1
JABGON010000285.1	AUGUSTUS	CDS	965	1338	1	+	2	ID=g10294.t1.c;Parent=g10294.t1
JABGON010000285.1	AUGUSTUS	exon	965	1338	.	+	.	ID=g10294.t1.e4;Parent=g10294.t1
JABGON010000285.1	AUGUSTUS	stop_codon	1336	1338	.	+	0	ID=g10294.t1.stp;Parent=g10294.t1
JABGON010000285.1	AUGUSTUS	gene	1715	7028	.	-	.	ID=g10295
JABGON010000285.1	AUGUSTUS	mRNA	1715	7028	1	-	.	ID=g10295.t1;Parent=g10295
JABGON010000285.1	AUGUSTUS	stop_codon	1715	1717	.	-	0	ID=g10295.t1.stp;Parent=g10295.t1
JABGON010000285.1	AUGUSTUS	CDS	1715	1972	1	-	0	ID=g10295.t1.c;Parent=g10295.t1; product="Nop domain-containing protein"; Dbxref=UniProtKB/TrEMBL:A0A2S9ZZW9; go_process="biological_process|0008150","cellular process|0009987","biological regulation|0065007","regulation of biological process|0050789","regulation of cellular process|0050794","signal transduction|0007165","developmental process|0032502","metabolic process|0008152","response to stimulus|0050896","cellular metabolic process|0044237","hormone-mediated signaling pathway|0009755","organic substance metabolic process|0071704","intracellular signal transduction|0035556","nitrogen compound metabolic process|0006807","primary metabolic process|0044238","phosphorelay signal transduction system|0000160","macromolecule metabolic process|0043170","cellular macromolecule metabolic process|0044260";go_function="molecular_function|0003674","catalytic activity|0003824","binding|0005488","transferase activity|0016740","transferase activity, transferring phosphorus-containing groups|0016772","catalytic activity, acting on a protein|0140096","phosphotransferase activity, alcohol group as acceptor|0016773","kinase activity|0016301","protein kinase activity|0004672","small molecule sensor activity|0140299","phosphotransferase activity, nitrogenous group as acceptor|0016775","protein histidine kinase activity|0004673","phosphorelay sensor kinase activity|0000155","ion binding|0043167","heterocyclic compound binding|1901363","organic cyclic compound binding|0097159","small molecule binding|0036094","anion binding|0043168","carbohydrate derivative binding|0097367","nucleotide binding|0000166","nucleoside phosphate binding|1901265","purine nucleotide binding|0017076","adenyl nucleotide binding|0030554","obsolete drug binding|0008144","purine ribonucleotide binding|0032555","purine ribonucleoside triphosphate binding|0035639","adenyl ribonucleotide binding|0032559","ribonucleotide binding|0032553","ATP binding|0005524","molecular transducer activity|0060089";go_component="cellular anatomical entity|0110165","cellular_component|0005575"
JABGON010000285.1	AUGUSTUS	exon	1715	1972	.	-	.	ID=g10295.t1.e1;Parent=g10295.t1
JABGON010000285.1	AUGUSTUS	CDS	2031	2278	1	-	2	ID=g10295.t1.c;Parent=g10295.t1
JABGON010000285.1	AUGUSTUS	exon	2031	2278	.	-	.	ID=g10295.t1.e2;Parent=g10295.t1
JABGON010000285.1	AUGUSTUS	CDS	2338	2560	1	-	0	ID=g10295.t1.c;Parent=g10295.t1
JABGON010000285.1	AUGUSTUS	exon	2338	2560	.	-	.	ID=g10295.t1.e3;Parent=g10295.t1
JABGON010000285.1	AUGUSTUS	CDS	2618	2684	1	-	1	ID=g10295.t1.c;Parent=g10295.t1
JABGON010000285.1	AUGUSTUS	exon	2618	2684	.	-	.	ID=g10295.t1.e4;Parent=g10295.t1
JABGON010000285.1	AUGUSTUS	CDS	2747	3099	1	-	0	ID=g10295.t1.c;Parent=g10295.t1
JABGON010000285.1	AUGUSTUS	exon	2747	3099	.	-	.	ID=g10295.t1.e5;Parent=g10295.t1
JABGON010000285.1	AUGUSTUS	CDS	3156	3785	1	-	0	ID=g10295.t1.c;Parent=g10295.t1
JABGON010000285.1	AUGUSTUS	exon	3156	3785	.	-	.	ID=g10295.t1.e6;Parent=g10295.t1
JABGON010000285.1	AUGUSTUS	CDS	3854	4047	1	-	2	ID=g10295.t1.c;Parent=g10295.t1
JABGON010000285.1	AUGUSTUS	exon	3854	4047	.	-	.	ID=g10295.t1.e7;Parent=g10295.t1
JABGON010000285.1	AUGUSTUS	CDS	4103	7028	1	-	0	ID=g10295.t1.c;Parent=g10295.t1
JABGON010000285.1	AUGUSTUS	exon	4103	7028	.	-	.	ID=g10295.t1.e8;Parent=g10295.t1
JABGON010000285.1	AUGUSTUS	start_codon	7026	7028	.	-	0	ID=g10295.t1.srt;Parent=g10295.t1
JABGON010000285.1	AUGUSTUS	gene	8098	9655	.	-	.	ID=g10296
JABGON010000285.1	AUGUSTUS	mRNA	8098	9655	1	-	.	ID=g10296.t1;Parent=g10296
JABGON010000285.1	AUGUSTUS	stop_codon	8098	8100	.	-	0	ID=g10296.t1.stp;Parent=g10296.t1
JABGON010000285.1	AUGUSTUS	CDS	8098	8136	1	-	0	ID=g10296.t1.c;Parent=g10296.t1; product="hypothetical protein"; go_function="molecular_function|0003674","binding|0005488"
JABGON010000285.1	AUGUSTUS	exon	8098	8136	.	-	.	ID=g10296.t1.e1;Parent=g10296.t1
JABGON010000285.1	AUGUSTUS	CDS	8208	8287	1	-	2	ID=g10296.t1.c;Parent=g10296.t1
JABGON010000285.1	AUGUSTUS	exon	8208	8287	.	-	.	ID=g10296.t1.e2;Parent=g10296.t1
JABGON010000285.1	AUGUSTUS	CDS	8343	8465	1	-	2	ID=g10296.t1.c;Parent=g10296.t1
JABGON010000285.1	AUGUSTUS	exon	8343	8465	.	-	.	ID=g10296.t1.e3;Parent=g10296.t1
JABGON010000285.1	AUGUSTUS	CDS	8525	9031	1	-	2	ID=g10296.t1.c;Parent=g10296.t1
JABGON010000285.1	AUGUSTUS	exon	8525	9031	.	-	.	ID=g10296.t1.e4;Parent=g10296.t1
JABGON010000285.1	AUGUSTUS	CDS	9088	9210	1	-	2	ID=g10296.t1.c;Parent=g10296.t1
JABGON010000285.1	AUGUSTUS	exon	9088	9210	.	-	.	ID=g10296.t1.e5;Parent=g10296.t1
JABGON010000285.1	AUGUSTUS	CDS	9271	9655	1	-	0	ID=g10296.t1.c;Parent=g10296.t1
JABGON010000285.1	AUGUSTUS	exon	9271	9655	.	-	.	ID=g10296.t1.e6;Parent=g10296.t1
JABGON010000285.1	AUGUSTUS	start_codon	9653	9655	.	-	0	ID=g10296.t1.srt;Parent=g10296.t1
JABGON010000285.1	AUGUSTUS	gene	10036	11342	.	-	.	ID=g10297
JABGON010000285.1	AUGUSTUS	mRNA	10036	11342	1	-	.	ID=g10297.t1;Parent=g10297
JABGON010000285.1	AUGUSTUS	stop_codon	10036	10038	.	-	0	ID=g10297.t1.stp;Parent=g10297.t1
JABGON010000285.1	AUGUSTUS	CDS	10036	10159	1	-	1	ID=g10297.t1.c;Parent=g10297.t1; product="Oxidoreductase"; Dbxref=UniProtKB/TrEMBL:A0A2S9ZZW4; go_process="biological_process|0008150","cellular process|0009987","metabolic process|0008152","cellular metabolic process|0044237","cell cycle|0007049","reproductive process|0022414","meiotic cell cycle|0051321","cellular metabolic compound salvage|0043094";go_function="molecular_function|0003674","binding|0005488","ion binding|0043167","catalytic activity|0003824","organic cyclic compound binding|0097159","heterocyclic compound binding|1901363","transferase activity|0016740","anion binding|0043168","transferase activity, transferring phosphorus-containing groups|0016772","carbohydrate derivative binding|0097367","small molecule binding|0036094","kinase activity|0016301","phosphotransferase activity, alcohol group as acceptor|0016773","obsolete drug binding|0008144","nucleoside phosphate binding|1901265","nucleotide binding|0000166","adenyl nucleotide binding|0030554","purine nucleotide binding|0017076","adenyl ribonucleotide binding|0032559","purine ribonucleotide binding|0032555","purine ribonucleoside triphosphate binding|0035639","ATP binding|0005524","ribonucleotide binding|0032553";go_component="cellular anatomical entity|0110165","cellular_component|0005575","intracellular membrane-bounded organelle|0043231","organelle|0043226","intracellular organelle|0043229","membrane-bounded organelle|0043227","cytoplasm|0005737","nucleus|0005634","cytosol|0005829","mitochondrion|0005739"
JABGON010000285.1	AUGUSTUS	exon	10036	10159	.	-	.	ID=g10297.t1.e1;Parent=g10297.t1
JABGON010000285.1	AUGUSTUS	CDS	10321	10394	1	-	0	ID=g10297.t1.c;Parent=g10297.t1
JABGON010000285.1	AUGUSTUS	exon	10321	10394	.	-	.	ID=g10297.t1.e2;Parent=g10297.t1
JABGON010000285.1	AUGUSTUS	CDS	10483	11099	1	-	2	ID=g10297.t1.c;Parent=g10297.t1
JABGON010000285.1	AUGUSTUS	exon	10483	11099	.	-	.	ID=g10297.t1.e3;Parent=g10297.t1
JABGON010000285.1	AUGUSTUS	CDS	11180	11342	1	-	0	ID=g10297.t1.c;Parent=g10297.t1
JABGON010000285.1	AUGUSTUS	exon	11180	11342	.	-	.	ID=g10297.t1.e4;Parent=g10297.t1
JABGON010000285.1	AUGUSTUS	start_codon	11340	11342	.	-	0	ID=g10297.t1.srt;Parent=g10297.t1
JABGON010000285.1	AUGUSTUS	gene	11840	13465	.	+	.	ID=g10298
JABGON010000285.1	AUGUSTUS	mRNA	11840	13465	1	+	.	ID=g10298.t1;Parent=g10298
JABGON010000285.1	AUGUSTUS	start_codon	11840	11842	.	+	0	ID=g10298.t1.srt;Parent=g10298.t1
JABGON010000285.1	AUGUSTUS	CDS	11840	11879	1	+	0	ID=g10298.t1.c;Parent=g10298.t1; product="Cleft lip and palate associated transmembrane protein"; Dbxref=UniProtKB/TrEMBL:A0A0K3CK40; go_process="biological_process|0008150","localization|0051179","macromolecule localization|0033036","protein localization|0008104","cellular process|0009987";go_function="molecular_function|0003674","binding|0005488","protein binding|0005515","molecular adaptor activity|0060090","protein-macromolecule adaptor activity|0030674","molecular function regulator activity|0098772","enzyme binding|0019899","cytoskeletal protein binding|0008092","kinase binding|0019900","GTPase binding|0051020","protein kinase binding|0019901","tubulin binding|0015631","guanyl-nucleotide exchange factor activity|0005085","gamma-tubulin binding|0043015";go_component="cellular_component|0005575","cellular anatomical entity|0110165","organelle|0043226","intracellular organelle|0043229","membrane-bounded organelle|0043227","intracellular membrane-bounded organelle|0043231","membrane|0016020","obsolete intrinsic component of membrane|0031224","protein-containing complex|0032991","membrane|0016021","cytoplasm|0005737","organelle membrane|0031090","bounding membrane of organelle|0098588","membrane|0098805","microbody|0042579","transporter complex|1990351","plasma membrane|0005886","microbody membrane|0031903","peroxisomal membrane|0005778"
JABGON010000285.1	AUGUSTUS	exon	11840	11879	.	+	.	ID=g10298.t1.e1;Parent=g10298.t1
JABGON010000285.1	AUGUSTUS	CDS	11946	12059	1	+	2	ID=g10298.t1.c;Parent=g10298.t1
JABGON010000285.1	AUGUSTUS	exon	11946	12059	.	+	.	ID=g10298.t1.e2;Parent=g10298.t1
JABGON010000285.1	AUGUSTUS	CDS	12152	12189	1	+	2	ID=g10298.t1.c;Parent=g10298.t1
JABGON010000285.1	AUGUSTUS	exon	12152	12189	.	+	.	ID=g10298.t1.e3;Parent=g10298.t1
JABGON010000285.1	AUGUSTUS	CDS	12311	13465	1	+	0	ID=g10298.t1.c;Parent=g10298.t1
JABGON010000285.1	AUGUSTUS	exon	12311	13465	.	+	.	ID=g10298.t1.e4;Parent=g10298.t1
JABGON010000285.1	AUGUSTUS	stop_codon	13463	13465	.	+	0	ID=g10298.t1.stp;Parent=g10298.t1
JABGON010000285.1	GeneMark.hmm3	mRNA	11840	13465	.	+	.	ID=g10298.t2;Parent=g10298
JABGON010000285.1	GeneMark.hmm3	start_codon	11840	11842	.	+	0	ID=g10298.t2.srt;Parent=g10298.t2
JABGON010000285.1	GeneMark.hmm3	CDS	11840	12059	.	+	0	ID=g10298.t2.c;Parent=g10298.t2; product="Cleft lip and palate associated transmembrane protein"; Dbxref=UniProtKB/TrEMBL:A0A0K3CK40; go_process="biological_process|0008150","localization|0051179","macromolecule localization|0033036","protein localization|0008104","cellular process|0009987";go_function="molecular_function|0003674","binding|0005488","protein binding|0005515","molecular adaptor activity|0060090","protein-macromolecule adaptor activity|0030674","molecular function regulator activity|0098772","enzyme binding|0019899","cytoskeletal protein binding|0008092","kinase binding|0019900","GTPase binding|0051020","protein kinase binding|0019901","tubulin binding|0015631","guanyl-nucleotide exchange factor activity|0005085","gamma-tubulin binding|0043015";go_component="cellular_component|0005575","cellular anatomical entity|0110165","organelle|0043226","intracellular organelle|0043229","membrane-bounded organelle|0043227","intracellular membrane-bounded organelle|0043231","membrane|0016020","obsolete intrinsic component of membrane|0031224","protein-containing complex|0032991","membrane|0016021","cytoplasm|0005737","organelle membrane|0031090","bounding membrane of organelle|0098588","membrane|0098805","microbody|0042579","transporter complex|1990351","plasma membrane|0005886","microbody membrane|0031903","peroxisomal membrane|0005778"
JABGON010000285.1	GeneMark.hmm3	exon	11840	12059	.	+	0	ID=g10298.t2.e1;Parent=g10298.t2
JABGON010000285.1	GeneMark.hmm3	mRNA	11840	13465	.	+	.	ID=g10298.t2;Parent=g10298
JABGON010000285.1	GeneMark.hmm3	CDS	12152	12189	.	+	2	ID=g10298.t2.c;Parent=g10298.t2; product="Cleft lip and palate associated transmembrane protein"; Dbxref=UniProtKB/TrEMBL:A0A0K3CK40; go_process="biological_process|0008150","localization|0051179","macromolecule localization|0033036","protein localization|0008104","cellular process|0009987";go_function="molecular_function|0003674","binding|0005488","protein binding|0005515","molecular adaptor activity|0060090","protein-macromolecule adaptor activity|0030674","molecular function regulator activity|0098772","enzyme binding|0019899","cytoskeletal protein binding|0008092","kinase binding|0019900","GTPase binding|0051020","protein kinase binding|0019901","tubulin binding|0015631","guanyl-nucleotide exchange factor activity|0005085","gamma-tubulin binding|0043015";go_component="cellular_component|0005575","cellular anatomical entity|0110165","organelle|0043226","intracellular organelle|0043229","membrane-bounded organelle|0043227","intracellular membrane-bounded organelle|0043231","membrane|0016020","obsolete intrinsic component of membrane|0031224","protein-containing complex|0032991","membrane|0016021","cytoplasm|0005737","organelle membrane|0031090","bounding membrane of organelle|0098588","membrane|0098805","microbody|0042579","transporter complex|1990351","plasma membrane|0005886","microbody membrane|0031903","peroxisomal membrane|0005778"
JABGON010000285.1	GeneMark.hmm3	exon	12152	12189	.	+	2	ID=g10298.t2.e1;Parent=g10298.t2
JABGON010000285.1	GeneMark.hmm3	CDS	12311	13465	.	+	0	ID=g10298.t2.c;Parent=g10298.t2
JABGON010000285.1	GeneMark.hmm3	exon	12311	13465	.	+	0	ID=g10298.t2.e2;Parent=g10298.t2
JABGON010000285.1	GeneMark.hmm3	stop_codon	13463	13465	.	+	0	ID=g10298.t2.stp;Parent=g10298.t2
JABGON010000285.1	AUGUSTUS	gene	14031	16531	.	+	.	ID=g10299
JABGON010000285.1	AUGUSTUS	mRNA	14031	16531	1	+	.	ID=g10299.t1;Parent=g10299
JABGON010000285.1	AUGUSTUS	start_codon	14031	14033	.	+	0	ID=g10299.t1.srt;Parent=g10299.t1
JABGON010000285.1	AUGUSTUS	CDS	14031	14057	1	+	0	ID=g10299.t1.c;Parent=g10299.t1; product="dihydrolipoyl dehydrogenase"; Dbxref=UniProtKB/TrEMBL:A0A0K3CNL9; go_process="biological_process|0008150","biological regulation|0065007","regulation of biological process|0050789","regulation of cellular process|0050794","cellular process|0009987","regulation of biological quality|0065008","homeostatic process|0042592","cellular homeostasis|0019725","cell redox homeostasis|0045454","metabolic process|0008152","cellular metabolic process|0044237","organic substance metabolic process|0071704","nitrogen compound metabolic process|0006807","primary metabolic process|0044238","organonitrogen compound metabolic process|1901564","response to stimulus|0050896","small molecule metabolic process|0044281","carboxylic acid metabolic process|0019752","organic acid metabolic process|0006082","oxoacid metabolic process|0043436","response to chemical|0042221","cellular nitrogen compound metabolic process|0034641","obsolete cofactor metabolic process|0051186","catabolic process|0009056","biosynthetic process|0009058","cellular biosynthetic process|0044249","organic substance biosynthetic process|1901576","monocarboxylic acid metabolic process|0032787","cellular catabolic process|0044248","organic substance catabolic process|1901575","response to stress|0006950","organonitrogen compound catabolic process|1901565","organonitrogen compound biosynthetic process|1901566","organic cyclic compound metabolic process|1901360","small molecule catabolic process|0044282";go_function="molecular_function|0003674","catalytic activity|0003824","binding|0005488","oxidoreductase activity|0016491","ion binding|0043167","organic cyclic compound binding|0097159","obsolete cofactor binding|0048037","heterocyclic compound binding|1901363","oxidoreductase activity, acting on NAD(P)H|0016651","anion binding|0043168","nucleotide binding|0000166","nucleoside phosphate binding|1901265","oxidoreductase activity, acting on a sulfur group of donors|0016667","small molecule binding|0036094","oxidoreductase activity, acting on a sulfur group of donors, NAD(P) as acceptor|0016668","obsolete coenzyme binding|0050662","flavin adenine dinucleotide binding|0050660","protein binding|0005515","cation binding|0043169","metal ion binding|0046872","disulfide oxidoreductase activity|0015036","transition metal ion binding|0046914";go_component="cellular anatomical entity|0110165","cellular_component|0005575","organelle|0043226","intracellular organelle|0043229","membrane-bounded organelle|0043227","intracellular membrane-bounded organelle|0043231","mitochondrion|0005739","protein-containing complex|0032991","catalytic complex|1902494","oxidoreductase complex|1990204","cytosol|0005829","transferase complex|1990234","tricarboxylic acid cycle enzyme complex|0045239"; ec_number=1.8.1.4;1.6.2.6
JABGON010000285.1	AUGUSTUS	exon	14031	14057	.	+	.	ID=g10299.t1.e1;Parent=g10299.t1
JABGON010000285.1	AUGUSTUS	CDS	14127	14232	1	+	0	ID=g10299.t1.c;Parent=g10299.t1
JABGON010000285.1	AUGUSTUS	exon	14127	14232	.	+	.	ID=g10299.t1.e2;Parent=g10299.t1
JABGON010000285.1	AUGUSTUS	CDS	14562	14611	1	+	2	ID=g10299.t1.c;Parent=g10299.t1
JABGON010000285.1	AUGUSTUS	exon	14562	14611	.	+	.	ID=g10299.t1.e3;Parent=g10299.t1
JABGON010000285.1	AUGUSTUS	CDS	14675	14810	1	+	0	ID=g10299.t1.c;Parent=g10299.t1
JABGON010000285.1	AUGUSTUS	exon	14675	14810	.	+	.	ID=g10299.t1.e4;Parent=g10299.t1
JABGON010000285.1	AUGUSTUS	CDS	14868	15436	1	+	2	ID=g10299.t1.c;Parent=g10299.t1
JABGON010000285.1	AUGUSTUS	exon	14868	15436	.	+	.	ID=g10299.t1.e5;Parent=g10299.t1
JABGON010000285.1	AUGUSTUS	CDS	15533	15784	1	+	0	ID=g10299.t1.c;Parent=g10299.t1
JABGON010000285.1	AUGUSTUS	exon	15533	15784	.	+	.	ID=g10299.t1.e6;Parent=g10299.t1
JABGON010000285.1	AUGUSTUS	CDS	15841	15871	1	+	0	ID=g10299.t1.c;Parent=g10299.t1
JABGON010000285.1	AUGUSTUS	exon	15841	15871	.	+	.	ID=g10299.t1.e7;Parent=g10299.t1
JABGON010000285.1	AUGUSTUS	CDS	15930	16020	1	+	2	ID=g10299.t1.c;Parent=g10299.t1
JABGON010000285.1	AUGUSTUS	exon	15930	16020	.	+	.	ID=g10299.t1.e8;Parent=g10299.t1
JABGON010000285.1	AUGUSTUS	CDS	16105	16186	1	+	1	ID=g10299.t1.c;Parent=g10299.t1
JABGON010000285.1	AUGUSTUS	exon	16105	16186	.	+	.	ID=g10299.t1.e9;Parent=g10299.t1
JABGON010000285.1	AUGUSTUS	CDS	16250	16305	1	+	0	ID=g10299.t1.c;Parent=g10299.t1
JABGON010000285.1	AUGUSTUS	exon	16250	16305	.	+	.	ID=g10299.t1.e10;Parent=g10299.t1
JABGON010000285.1	AUGUSTUS	CDS	16367	16461	1	+	1	ID=g10299.t1.c;Parent=g10299.t1
JABGON010000285.1	AUGUSTUS	exon	16367	16461	.	+	.	ID=g10299.t1.e11;Parent=g10299.t1
JABGON010000285.1	AUGUSTUS	CDS	16518	16531	1	+	2	ID=g10299.t1.c;Parent=g10299.t1
JABGON010000285.1	AUGUSTUS	exon	16518	16531	.	+	.	ID=g10299.t1.e12;Parent=g10299.t1
JABGON010000285.1	AUGUSTUS	stop_codon	16529	16531	.	+	0	ID=g10299.t1.stp;Parent=g10299.t1
JABGON010000285.1	AUGUSTUS	gene	16830	17412	.	+	.	ID=g10300
JABGON010000285.1	AUGUSTUS	mRNA	16830	17412	1	+	.	ID=g10300.t1;Parent=g10300
JABGON010000285.1	AUGUSTUS	start_codon	16830	16832	.	+	0	ID=g10300.t1.srt;Parent=g10300.t1
JABGON010000285.1	AUGUSTUS	CDS	16830	17043	1	+	0	ID=g10300.t1.c;Parent=g10300.t1; product="RING-type E3 ubiquitin transferase"; go_process="biological_process|0008150","cellular process|0009987","biological regulation|0065007","regulation of biological process|0050789","regulation of cellular process|0050794","metabolic process|0008152","cellular metabolic process|0044237","organic substance metabolic process|0071704","primary metabolic process|0044238","positive regulation of biological process|0048518","nitrogen compound metabolic process|0006807","organonitrogen compound metabolic process|1901564","positive regulation of cellular process|0048522","catabolic process|0009056","organic substance catabolic process|1901575","regulation of cellular component organization|0051128","cellular catabolic process|0044248","organonitrogen compound catabolic process|1901565","regulation of cell cycle process|0010564","regulation of cell cycle|0051726","macromolecule metabolic process|0043170","cell cycle|0007049","cell division|0051301","protein metabolic process|0019538","regulation of organelle organization|0033043","macromolecule modification|0043412","regulation of mitotic cell cycle|0007346","cellular macromolecule metabolic process|0044260","positive regulation of cellular component organization|0051130","protein metabolic process|0044267","protein modification process|0036211","protein modification process|0006464","regulation of nuclear division|0051783","proteolysis|0006508","regulation of cell cycle phase transition|1901987","regulation of mitotic cell cycle phase transition|1901990","macromolecule catabolic process|0009057","regulation of mitotic nuclear division|0007088","protein modification by small protein conjugation|0032446","positive regulation of organelle organization|0010638","protein modification by small protein conjugation or removal|0070647","positive regulation of cell cycle|0045787","regulation of chromosome organization|0033044","protein catabolic process|0030163","positive regulation of cell cycle process|0090068","protein ubiquitination|0016567","regulation of chromosome segregation|0051983","cellular macromolecule catabolic process|0044265","regulation of chromosome separation|1905818","regulation of sister chromatid segregation|0033045","regulation of mitotic sister chromatid segregation|0033047","regulation of mitotic sister chromatid separation|0010965","positive regulation of chromosome separation|1905820","anaphase-promoting complex-dependent catabolic process|0031145","regulation of metaphase/anaphase transition of cell cycle|1902099","regulation of mitotic metaphase/anaphase transition|0030071","proteasomal protein catabolic process|0010498","positive regulation of chromosome segregation|0051984","positive regulation of mitotic sister chromatid separation|1901970","positive regulation of mitotic metaphase/anaphase transition|0045842","proteolysis involved in protein catabolic process|0051603","positive regulation of chromosome organization|2001252","positive regulation of metaphase/anaphase transition of cell cycle|1902101","positive regulation of cell cycle phase transition|1901989","positive regulation of mitotic cell cycle phase transition|1901992","positive regulation of mitotic cell cycle|0045931","proteasome-mediated ubiquitin-dependent protein catabolic process|0043161","positive regulation of mitotic sister chromatid segregation|0062033","modification-dependent macromolecule catabolic process|0043632","positive regulation of mitotic nuclear division|0045840","positive regulation of nuclear division|0051785","ubiquitin-dependent protein catabolic process|0006511","modification-dependent protein catabolic process|0019941","protein polyubiquitination|0000209","protein K11-linked ubiquitination|0070979";go_function="molecular_function|0003674","binding|0005488","cation binding|0043169","metal ion binding|0046872","ion binding|0043167","catalytic activity|0003824","transition metal ion binding|0046914","protein binding|0005515","zinc ion binding|0008270","transferase activity|0016740","catalytic activity, acting on a protein|0140096","ubiquitin-like protein transferase activity|0019787","ubiquitin-protein transferase activity|0004842","ubiquitin protein ligase activity|0061630","ubiquitin-like protein ligase activity|0061659","cullin family protein binding|0097602";go_component="cellular_component|0005575","catalytic complex|1902494","anaphase-promoting complex|0005680","cullin-RING ubiquitin ligase complex|0031461","cellular anatomical entity|0110165","transferase complex|1990234","ubiquitin ligase complex|0000151","organelle|0043226","protein-containing complex|0032991","nuclear ubiquitin ligase complex|0000152","intracellular organelle|0043229","membrane-bounded organelle|0043227","intracellular membrane-bounded organelle|0043231","nucleus|0005634","cytoplasm|0005737"; ec_number=2.3.2.27
JABGON010000285.1	AUGUSTUS	exon	16830	17043	.	+	.	ID=g10300.t1.e1;Parent=g10300.t1
JABGON010000285.1	AUGUSTUS	CDS	17103	17204	1	+	2	ID=g10300.t1.c;Parent=g10300.t1
JABGON010000285.1	AUGUSTUS	exon	17103	17204	.	+	.	ID=g10300.t1.e2;Parent=g10300.t1
JABGON010000285.1	AUGUSTUS	CDS	17303	17412	1	+	2	ID=g10300.t1.c;Parent=g10300.t1
JABGON010000285.1	AUGUSTUS	exon	17303	17412	.	+	.	ID=g10300.t1.e3;Parent=g10300.t1
JABGON010000285.1	AUGUSTUS	stop_codon	17410	17412	.	+	0	ID=g10300.t1.stp;Parent=g10300.t1
JABGON010000285.1	AUGUSTUS	gene	18790	21102	.	+	.	ID=g10301
JABGON010000285.1	AUGUSTUS	mRNA	18790	21102	1	+	.	ID=g10301.t1;Parent=g10301
JABGON010000285.1	AUGUSTUS	start_codon	18790	18792	.	+	0	ID=g10301.t1.srt;Parent=g10301.t1
JABGON010000285.1	AUGUSTUS	CDS	18790	19976	1	+	0	ID=g10301.t1.c;Parent=g10301.t1; product="Glucosidase 2 subunit beta"; Dbxref=UniProtKB/TrEMBL:A0A0K3CMZ7; go_process="biological_process|0008150","cellular process|0009987","response to stimulus|0050896","response to chemical|0042221","response to organic substance|0010033","response to hormone|0009725","response to endogenous stimulus|0009719","developmental process|0032502","biological regulation|0065007","cellular developmental process|0048869","reproductive process|0022414","developmental process involved in reproduction|0003006","response to organic cyclic compound|0014070","response to lipid|0033993","cellular process involved in reproduction in multicellular organism|0022412","anatomical structure development|0048856","response to steroid hormone|0048545","cell development|0048468","multicellular organismal reproductive process|0048609","gamete generation|0007276","germ cell development|0007281","female gamete generation|0007292","oogenesis|0048477";go_function="molecular_function|0003674","molecular transducer activity|0060089","signaling receptor activity|0038023","binding|0005488","organic cyclic compound binding|0097159","lipid binding|0008289","steroid binding|0005496","nuclear steroid receptor activity|0003707","ion binding|0043167","cation binding|0043169","metal ion binding|0046872";go_component="cellular_component|0005575","cellular anatomical entity|0110165","obsolete intrinsic component of membrane|0031224","membrane|0016021","membrane|0016020","intracellular membrane-bounded organelle|0043231","membrane-bounded organelle|0043227","intracellular organelle|0043229","organelle|0043226","plasma membrane|0005886"
JABGON010000285.1	AUGUSTUS	exon	18790	19976	.	+	.	ID=g10301.t1.e1;Parent=g10301.t1
JABGON010000285.1	AUGUSTUS	CDS	20037	20123	1	+	1	ID=g10301.t1.c;Parent=g10301.t1
JABGON010000285.1	AUGUSTUS	exon	20037	20123	.	+	.	ID=g10301.t1.e2;Parent=g10301.t1
JABGON010000285.1	AUGUSTUS	CDS	20180	20444	1	+	1	ID=g10301.t1.c;Parent=g10301.t1
JABGON010000285.1	AUGUSTUS	exon	20180	20444	.	+	.	ID=g10301.t1.e3;Parent=g10301.t1
JABGON010000285.1	AUGUSTUS	CDS	20508	20730	1	+	0	ID=g10301.t1.c;Parent=g10301.t1
JABGON010000285.1	AUGUSTUS	exon	20508	20730	.	+	.	ID=g10301.t1.e4;Parent=g10301.t1
JABGON010000285.1	AUGUSTUS	CDS	20785	20843	1	+	2	ID=g10301.t1.c;Parent=g10301.t1
JABGON010000285.1	AUGUSTUS	exon	20785	20843	.	+	.	ID=g10301.t1.e5;Parent=g10301.t1
JABGON010000285.1	AUGUSTUS	CDS	20904	20967	1	+	0	ID=g10301.t1.c;Parent=g10301.t1
JABGON010000285.1	AUGUSTUS	exon	20904	20967	.	+	.	ID=g10301.t1.e6;Parent=g10301.t1
JABGON010000285.1	AUGUSTUS	CDS	21020	21102	1	+	2	ID=g10301.t1.c;Parent=g10301.t1
JABGON010000285.1	AUGUSTUS	exon	21020	21102	.	+	.	ID=g10301.t1.e7;Parent=g10301.t1
JABGON010000285.1	AUGUSTUS	stop_codon	21100	21102	.	+	0	ID=g10301.t1.stp;Parent=g10301.t1
JABGON010000285.1	AUGUSTUS	gene	27340	28901	.	-	.	ID=g10302
JABGON010000285.1	AUGUSTUS	mRNA	27340	28901	0.96	-	.	ID=g10302.t1;Parent=g10302
JABGON010000285.1	AUGUSTUS	stop_codon	27340	27342	.	-	0	ID=g10302.t1.stp;Parent=g10302.t1
JABGON010000285.1	AUGUSTUS	CDS	27340	28031	0.96	-	2	ID=g10302.t1.c;Parent=g10302.t1; product="Transaldolase"; Dbxref=UniProtKB/TrEMBL:A0A2S9ZZX8; go_process="biological_process|0008150","cellular process|0009987","cellular component organization or biogenesis|0071840","cellular component organization|0016043","organelle organization|0006996","biological regulation|0065007","localization|0051179","regulation of biological process|0050789","establishment of localization|0051234","transport|0006810","organic substance transport|0071702","regulation of cellular process|0050794","membrane organization|0061024","macromolecule localization|0033036","nitrogen compound transport|0071705","protein localization|0008104","establishment of protein localization|0045184","peptide transport|0015833","amide transport|0042886","cellular localization|0051641","cellular macromolecule localization|0070727","protein transport|0015031","protein localization|0034613","vesicle-mediated transport|0016192","protein localization to membrane|0072657","establishment of protein localization to membrane|0090150","vesicle organization|0016050","Golgi vesicle transport|0048193","post-Golgi vesicle-mediated transport|0006892","protein localization to cell periphery|1990778","Golgi organization|0007030","Golgi to plasma membrane transport|0006893","retrograde vesicle-mediated transport, Golgi to endoplasmic reticulum|0006890","protein localization to plasma membrane|0072659","vesicle budding from membrane|0006900","vesicle-mediated transport to the plasma membrane|0098876","establishment of protein localization to plasma membrane|0061951","Golgi to plasma membrane protein transport|0043001","response to stimulus|0050896","cellular response to stimulus|0051716","positive regulation of biological process|0048518","metabolic process|0008152","positive regulation of cellular process|0048522","regulation of localization|0032879","cellular metabolic process|0044237","regulation of transport|0051049","positive regulation of transport|0051050","regulation of protein localization|0032880","regulation of protein transport|0051223","regulation of peptide transport|0090087","regulation of establishment of protein localization|0070201","organic substance metabolic process|0071704","regulation of secretion|0051046","positive regulation of establishment of protein localization|1904951","positive regulation of protein transport|0051222","regulation of secretion by cell|1903530","positive regulation of secretion|0051047","positive regulation of secretion by cell|1903532","nitrogen compound metabolic process|0006807","positive regulation of peptide secretion|0002793","regulation of peptide secretion|0002791","regulation of protein secretion|0050708","positive regulation of protein secretion|0050714","organonitrogen compound metabolic process|1901564","primary metabolic process|0044238","macromolecule metabolic process|0043170","regulation of biological quality|0065008","cellular macromolecule metabolic process|0044260","protein metabolic process|0019538","response to stress|0006950","cellular component assembly|0022607","cellular response to stress|0033554","response to chemical|0042221","maintenance of location|0051235","maintenance of protein location|0045185","signal transduction|0007165","maintenance of location in cell|0051651","maintenance of protein location in cell|0032507","cellular response to chemical stimulus|0070887","response to antibiotic|0046677";go_function="molecular_function|0003674","binding|0005488","ion binding|0043167","lipid binding|0008289","anion binding|0043168","phospholipid binding|0005543","phosphatidylinositol binding|0035091","phosphatidylinositol phosphate binding|1901981","phosphatidylinositol-4-phosphate binding|0070273","protein binding|0005515","enzyme binding|0019899";go_component="cellular anatomical entity|0110165","cellular_component|0005575","organelle|0043226","intracellular organelle|0043229","membrane-bounded organelle|0043227","intracellular membrane-bounded organelle|0043231","cytosol|0005829","membrane|0016020","organelle membrane|0031090","bounding membrane of organelle|0098588","Golgi membrane|0000139","Golgi apparatus subcompartment|0098791","organelle subcompartment|0031984","Golgi cisterna|0031985","trans-Golgi network|0005802","Golgi apparatus|0005794","Golgi cisterna membrane|0032580","nucleus|0005634","cytoplasm|0005737"
JABGON010000285.1	AUGUSTUS	exon	27340	28031	.	-	.	ID=g10302.t1.e1;Parent=g10302.t1
JABGON010000285.1	AUGUSTUS	CDS	28098	28213	1	-	1	ID=g10302.t1.c;Parent=g10302.t1
JABGON010000285.1	AUGUSTUS	exon	28098	28213	.	-	.	ID=g10302.t1.e2;Parent=g10302.t1
JABGON010000285.1	AUGUSTUS	CDS	28268	28398	1	-	0	ID=g10302.t1.c;Parent=g10302.t1
JABGON010000285.1	AUGUSTUS	exon	28268	28398	.	-	.	ID=g10302.t1.e3;Parent=g10302.t1
JABGON010000285.1	AUGUSTUS	CDS	28623	28901	1	-	0	ID=g10302.t1.c;Parent=g10302.t1
JABGON010000285.1	AUGUSTUS	exon	28623	28901	.	-	.	ID=g10302.t1.e4;Parent=g10302.t1
JABGON010000285.1	AUGUSTUS	start_codon	28899	28901	.	-	0	ID=g10302.t1.srt;Parent=g10302.t1
JABGON010000285.1	AUGUSTUS	gene	37841	40166	.	-	.	ID=g10303
JABGON010000285.1	AUGUSTUS	mRNA	37841	40166	1	-	.	ID=g10303.t1;Parent=g10303
JABGON010000285.1	AUGUSTUS	stop_codon	37841	37843	.	-	0	ID=g10303.t1.stp;Parent=g10303.t1
JABGON010000285.1	AUGUSTUS	CDS	37841	37974	1	-	2	ID=g10303.t1.c;Parent=g10303.t1; product="Proteophosphoglycan ppg4"; Dbxref=UniProtKB/TrEMBL:A0A2S9ZZZ4; go_process="biological_process|0008150","cellular process|0009987","cellular component organization or biogenesis|0071840","cellular component organization|0016043","cellular component assembly|0022607","protein-containing complex organization|0043933","protein-containing complex assembly|0065003","protein-containing complex assembly|0034622","protein-DNA complex subunit organization|0071824","protein-DNA complex assembly|0065004","RNA polymerase II preinitiation complex assembly|0051123","transcription preinitiation complex assembly|0070897","primary metabolic process|0044238","metabolic process|0008152","biological regulation|0065007","cellular metabolic process|0044237","regulation of biological process|0050789","organic substance metabolic process|0071704","nitrogen compound metabolic process|0006807","macromolecule metabolic process|0043170","regulation of cellular process|0050794","chromatin organization|0006325","nucleobase-containing compound metabolic process|0006139","cellular nitrogen compound metabolic process|0034641","organic cyclic compound metabolic process|1901360","heterocycle metabolic process|0046483","cellular aromatic compound metabolic process|0006725","cellular biosynthetic process|0044249","nucleic acid metabolic process|0090304","biosynthetic process|0009058","organic substance biosynthetic process|1901576","RNA metabolic process|0016070","macromolecule biosynthetic process|0009059","cellular nitrogen compound biosynthetic process|0044271","nucleobase-containing compound biosynthetic process|0034654","organic cyclic compound biosynthetic process|1901362","aromatic compound biosynthetic process|0019438","heterocycle biosynthetic process|0018130","RNA biosynthetic process|0032774","positive regulation of biological process|0048518","DNA-templated transcription initiation|0006352","positive regulation of cellular process|0048522","regulation of metabolic process|0019222","regulation of gene expression|0010468","regulation of macromolecule metabolic process|0060255","positive regulation of metabolic process|0009893","regulation of cellular metabolic process|0031323","organonitrogen compound metabolic process|1901564","regulation of biosynthetic process|0009889","regulation of primary metabolic process|0080090","macromolecule modification|0043412","regulation of cellular biosynthetic process|0031326","regulation of macromolecule biosynthetic process|0010556","regulation of cellular macromolecule biosynthetic process|2000112","regulation of nitrogen compound metabolic process|0051171","regulation of nucleobase-containing compound metabolic process|0019219","protein modification process|0036211","protein metabolic process|0019538","protein modification process|0006464","regulation of nucleic acid-templated transcription|1903506","regulation of RNA metabolic process|0051252","regulation of RNA biosynthetic process|2001141","regulation of DNA-templated transcription|0006355","positive regulation of gene expression|0010628","cellular macromolecule metabolic process|0044260","positive regulation of cellular metabolic process|0031325","positive regulation of macromolecule metabolic process|0010604","protein metabolic process|0044267","positive regulation of biosynthetic process|0009891","positive regulation of cellular biosynthetic process|0031328","positive regulation of nitrogen compound metabolic process|0051173","positive regulation of macromolecule biosynthetic process|0010557","positive regulation of nucleobase-containing compound metabolic process|0045935","positive regulation of RNA biosynthetic process|1902680","positive regulation of DNA-templated transcription|0045893","positive regulation of nucleic acid-templated transcription|1903508","positive regulation of RNA metabolic process|0051254";go_function="molecular_function|0003674","binding|0005488","protein binding|0005515","protein dimerization activity|0046983","protein heterodimerization activity|0046982","DNA binding|0003677","nucleic acid binding|0003676","heterocyclic compound binding|1901363","organic cyclic compound binding|0097159","transcription factor binding|0008134","general transcription initiation factor binding|0140296","TBP-class protein binding|0017025","transcription regulator activity|0140110","identical protein binding|0042802","DNA-binding transcription factor binding|0140297";go_component="cellular_component|0005575","cellular anatomical entity|0110165","protein-containing complex|0032991","catalytic complex|1902494","transcription regulator complex|0005667","transferase complex|1990234","transcription regulator complex|0044798","RNA polymerase II transcription regulator complex|0090575","peptidase complex|1905368","transcription factor TFIID complex|0005669","histone acetyltransferase complex|0000123","acetyltransferase complex|1902493","protein acetyltransferase complex|0031248","SAGA-type complex|0070461","SAGA complex|0000124","organelle|0043226","intracellular organelle|0043229","intracellular membrane-bounded organelle|0043231","membrane-bounded organelle|0043227","nucleus|0005634"
JABGON010000285.1	AUGUSTUS	exon	37841	37974	.	-	.	ID=g10303.t1.e1;Parent=g10303.t1
JABGON010000285.1	AUGUSTUS	CDS	38056	38170	1	-	0	ID=g10303.t1.c;Parent=g10303.t1
JABGON010000285.1	AUGUSTUS	exon	38056	38170	.	-	.	ID=g10303.t1.e2;Parent=g10303.t1
JABGON010000285.1	AUGUSTUS	CDS	38232	39466	1	-	2	ID=g10303.t1.c;Parent=g10303.t1
JABGON010000285.1	AUGUSTUS	exon	38232	39466	.	-	.	ID=g10303.t1.e3;Parent=g10303.t1
JABGON010000285.1	AUGUSTUS	CDS	39576	39779	1	-	2	ID=g10303.t1.c;Parent=g10303.t1
JABGON010000285.1	AUGUSTUS	exon	39576	39779	.	-	.	ID=g10303.t1.e4;Parent=g10303.t1
JABGON010000285.1	AUGUSTUS	CDS	39863	40166	1	-	0	ID=g10303.t1.c;Parent=g10303.t1
JABGON010000285.1	AUGUSTUS	exon	39863	40166	.	-	.	ID=g10303.t1.e5;Parent=g10303.t1
JABGON010000285.1	AUGUSTUS	start_codon	40164	40166	.	-	0	ID=g10303.t1.srt;Parent=g10303.t1
JABGON010000285.1	AUGUSTUS	gene	41217	42135	.	+	.	ID=g10304
JABGON010000285.1	AUGUSTUS	mRNA	41217	42135	1	+	.	ID=g10304.t1;Parent=g10304
JABGON010000285.1	AUGUSTUS	start_codon	41217	41219	.	+	0	ID=g10304.t1.srt;Parent=g10304.t1
JABGON010000285.1	AUGUSTUS	CDS	41217	41262	1	+	0	ID=g10304.t1.c;Parent=g10304.t1; product="Proteophosphoglycan ppg4"; Dbxref=UniProtKB/TrEMBL:A0A0K3CM82; go_function="molecular_function|0003674","binding|0005488","metal ion binding|0046872","cation binding|0043169","ion binding|0043167";go_component="cellular_component|0005575"
JABGON010000285.1	AUGUSTUS	exon	41217	41262	.	+	.	ID=g10304.t1.e1;Parent=g10304.t1
JABGON010000285.1	AUGUSTUS	CDS	41324	41408	1	+	2	ID=g10304.t1.c;Parent=g10304.t1
JABGON010000285.1	AUGUSTUS	exon	41324	41408	.	+	.	ID=g10304.t1.e2;Parent=g10304.t1
JABGON010000285.1	AUGUSTUS	CDS	41470	42032	1	+	1	ID=g10304.t1.c;Parent=g10304.t1
JABGON010000285.1	AUGUSTUS	exon	41470	42032	.	+	.	ID=g10304.t1.e3;Parent=g10304.t1
JABGON010000285.1	AUGUSTUS	CDS	42089	42135	1	+	2	ID=g10304.t1.c;Parent=g10304.t1
JABGON010000285.1	AUGUSTUS	exon	42089	42135	.	+	.	ID=g10304.t1.e4;Parent=g10304.t1
JABGON010000285.1	AUGUSTUS	stop_codon	42133	42135	.	+	0	ID=g10304.t1.stp;Parent=g10304.t1
JABGON010000285.1	AUGUSTUS	gene	42376	43302	.	-	.	ID=g10305
JABGON010000285.1	AUGUSTUS	mRNA	42376	43302	1	-	.	ID=g10305.t1;Parent=g10305
JABGON010000285.1	AUGUSTUS	stop_codon	42376	42378	.	-	0	ID=g10305.t1.stp;Parent=g10305.t1
JABGON010000285.1	AUGUSTUS	CDS	42376	43302	1	-	0	ID=g10305.t1.c;Parent=g10305.t1; product="hypothetical protein"; Dbxref=UniProtKB/TrEMBL:M7WR52,UniProtKB/TrEMBL:A0A0K3CK88; go_component="cellular_component|0005575"
JABGON010000285.1	AUGUSTUS	exon	42376	43302	.	-	.	ID=g10305.t1.e1;Parent=g10305.t1
JABGON010000285.1	AUGUSTUS	start_codon	43300	43302	.	-	0	ID=g10305.t1.srt;Parent=g10305.t1
JABGON010000285.1	GeneMark.hmm3	mRNA	42376	42990	.	-	.	ID=g10305.t2;Parent=g10305
JABGON010000285.1	GeneMark.hmm3	stop_codon	42376	42378	.	-	0	ID=g10305.t2.stp;Parent=g10305.t2
JABGON010000285.1	GeneMark.hmm3	mRNA	42376	42990	.	-	.	ID=g10305.t2;Parent=g10305
JABGON010000285.1	GeneMark.hmm3	CDS	42376	42990	.	-	0	ID=g10305.t2.c;Parent=g10305.t2; product="hypothetical protein"; go_component="cellular_component|0005575"
JABGON010000285.1	GeneMark.hmm3	exon	42376	42990	.	-	0	ID=g10305.t2.e1;Parent=g10305.t2
JABGON010000285.1	GeneMark.hmm3	start_codon	42988	42990	.	-	0	ID=g10305.t2.srt;Parent=g10305.t2
JABGON010000285.1	GeneMark.hmm3	gene	43845	44948	.	-	.	ID=g10306
JABGON010000285.1	GeneMark.hmm3	mRNA	43845	44948	.	-	.	ID=g10306.t1;Parent=g10306
JABGON010000285.1	GeneMark.hmm3	stop_codon	43845	43847	.	-	0	ID=g10306.t1.stp;Parent=g10306.t1
JABGON010000285.1	GeneMark.hmm3	mRNA	43845	44948	.	-	.	ID=g10306.t1;Parent=g10306
JABGON010000285.1	GeneMark.hmm3	CDS	43845	44948	.	-	0	ID=g10306.t1.c;Parent=g10306.t1; product="Proteophosphoglycan ppg4"; Dbxref=UniProtKB/TrEMBL:M7XS37,UniProtKB/TrEMBL:A0A2T0A022; go_function="molecular_function|0003674";go_component="cellular anatomical entity|0110165"
JABGON010000285.1	GeneMark.hmm3	exon	43845	44948	.	-	0	ID=g10306.t1.e1;Parent=g10306.t1
JABGON010000285.1	GeneMark.hmm3	start_codon	44946	44948	.	-	0	ID=g10306.t1.srt;Parent=g10306.t1
JABGON010000285.1	AUGUSTUS	gene	45767	48816	.	-	.	ID=g10307
JABGON010000285.1	AUGUSTUS	mRNA	45767	48816	1	-	.	ID=g10307.t1;Parent=g10307
JABGON010000285.1	AUGUSTUS	stop_codon	45767	45769	.	-	0	ID=g10307.t1.stp;Parent=g10307.t1
JABGON010000285.1	AUGUSTUS	CDS	45767	47687	1	-	1	ID=g10307.t1.c;Parent=g10307.t1; product="hypothetical protein"; go_component="cellular anatomical entity|0110165","cellular_component|0005575"
JABGON010000285.1	AUGUSTUS	exon	45767	47687	.	-	.	ID=g10307.t1.e1;Parent=g10307.t1
JABGON010000285.1	AUGUSTUS	CDS	47753	48816	1	-	0	ID=g10307.t1.c;Parent=g10307.t1
JABGON010000285.1	AUGUSTUS	exon	47753	48816	.	-	.	ID=g10307.t1.e2;Parent=g10307.t1
JABGON010000285.1	AUGUSTUS	start_codon	48814	48816	.	-	0	ID=g10307.t1.srt;Parent=g10307.t1
JABGON010000285.1	AUGUSTUS	gene	49611	50068	.	-	.	ID=g10308
JABGON010000285.1	AUGUSTUS	mRNA	49611	50068	1	-	.	ID=g10308.t1;Parent=g10308
JABGON010000285.1	AUGUSTUS	stop_codon	49611	49613	.	-	0	ID=g10308.t1.stp;Parent=g10308.t1
JABGON010000285.1	AUGUSTUS	CDS	49611	49664	1	-	0	ID=g10308.t1.c;Parent=g10308.t1; product="hypothetical protein"; go_process="biological_process|0008150","cellular process|0009987","metabolic process|0008152","cellular metabolic process|0044237","organic substance metabolic process|0071704","cellular nitrogen compound metabolic process|0034641","nitrogen compound metabolic process|0006807","biosynthetic process|0009058","cellular biosynthetic process|0044249","primary metabolic process|0044238","organic substance biosynthetic process|1901576","organonitrogen compound metabolic process|1901564","macromolecule metabolic process|0043170","organonitrogen compound biosynthetic process|1901566","amide metabolic process|0043603","cellular nitrogen compound biosynthetic process|0044271","cellular macromolecule metabolic process|0044260","peptide metabolic process|0006518","protein metabolic process|0019538","protein metabolic process|0044267","macromolecule biosynthetic process|0009059","cellular macromolecule biosynthetic process|0034645","peptide biosynthetic process|0043043","translation|0006412","amide biosynthetic process|0043604","biological regulation|0065007","regulation of biological process|0050789","regulation of cellular process|0050794";go_function="molecular_function|0003674","binding|0005488","nucleic acid binding|0003676","organic cyclic compound binding|0097159","heterocyclic compound binding|1901363","structural molecule activity|0005198","structural constituent of ribosome|0003735","RNA binding|0003723","protein binding|0005515","molecular function regulator activity|0098772","enzyme regulator activity|0030234","enzyme inhibitor activity|0004857","mRNA binding|0003729","ubiquitin-protein transferase regulator activity|0055106";go_component="cellular_component|0005575","cellular anatomical entity|0110165","protein-containing complex|0032991","ribonucleoprotein complex|1990904","small ribosomal subunit|0015935","ribosomal subunit|0044391","cytosolic small ribosomal subunit|0022627","organelle|0043226","intracellular organelle|0043229","cytosol|0005829","intracellular non-membrane-bounded organelle|0043232","non-membrane-bounded organelle|0043228"
JABGON010000285.1	AUGUSTUS	exon	49611	49664	.	-	.	ID=g10308.t1.e1;Parent=g10308.t1
JABGON010000285.1	AUGUSTUS	CDS	49726	49791	1	-	0	ID=g10308.t1.c;Parent=g10308.t1
JABGON010000285.1	AUGUSTUS	exon	49726	49791	.	-	.	ID=g10308.t1.e2;Parent=g10308.t1
JABGON010000285.1	AUGUSTUS	CDS	49883	49915	1	-	0	ID=g10308.t1.c;Parent=g10308.t1
JABGON010000285.1	AUGUSTUS	exon	49883	49915	.	-	.	ID=g10308.t1.e3;Parent=g10308.t1
JABGON010000285.1	AUGUSTUS	CDS	49991	50068	1	-	0	ID=g10308.t1.c;Parent=g10308.t1
JABGON010000285.1	AUGUSTUS	exon	49991	50068	.	-	.	ID=g10308.t1.e4;Parent=g10308.t1
JABGON010000285.1	GeneMark.hmm3	mRNA	49611	50053	.	-	.	ID=g10308.t2;Parent=g10308
JABGON010000285.1	GeneMark.hmm3	stop_codon	49611	49613	.	-	0	ID=g10308.t2.stp;Parent=g10308.t2
JABGON010000285.1	GeneMark.hmm3	CDS	49611	49664	.	-	0	ID=g10308.t2.c;Parent=g10308.t2; product="hypothetical protein"; go_process="biological_process|0008150","cellular process|0009987","metabolic process|0008152","cellular metabolic process|0044237","organic substance metabolic process|0071704","cellular nitrogen compound metabolic process|0034641","nitrogen compound metabolic process|0006807","biosynthetic process|0009058","cellular biosynthetic process|0044249","primary metabolic process|0044238","organic substance biosynthetic process|1901576","organonitrogen compound metabolic process|1901564","macromolecule metabolic process|0043170","organonitrogen compound biosynthetic process|1901566","amide metabolic process|0043603","cellular nitrogen compound biosynthetic process|0044271","cellular macromolecule metabolic process|0044260","peptide metabolic process|0006518","protein metabolic process|0019538","protein metabolic process|0044267","macromolecule biosynthetic process|0009059","cellular macromolecule biosynthetic process|0034645","peptide biosynthetic process|0043043","translation|0006412","amide biosynthetic process|0043604","biological regulation|0065007","regulation of biological process|0050789","regulation of cellular process|0050794";go_function="molecular_function|0003674","binding|0005488","nucleic acid binding|0003676","organic cyclic compound binding|0097159","heterocyclic compound binding|1901363","structural molecule activity|0005198","structural constituent of ribosome|0003735","RNA binding|0003723","protein binding|0005515","molecular function regulator activity|0098772","enzyme regulator activity|0030234","enzyme inhibitor activity|0004857","mRNA binding|0003729","ubiquitin-protein transferase regulator activity|0055106";go_component="cellular_component|0005575","cellular anatomical entity|0110165","protein-containing complex|0032991","ribonucleoprotein complex|1990904","small ribosomal subunit|0015935","ribosomal subunit|0044391","cytosolic small ribosomal subunit|0022627","organelle|0043226","intracellular organelle|0043229","cytosol|0005829","intracellular non-membrane-bounded organelle|0043232","non-membrane-bounded organelle|0043228"
JABGON010000285.1	GeneMark.hmm3	exon	49611	49664	.	-	0	ID=g10308.t2.e1;Parent=g10308.t2
JABGON010000285.1	GeneMark.hmm3	mRNA	49611	50053	.	-	.	ID=g10308.t2;Parent=g10308
JABGON010000285.1	GeneMark.hmm3	CDS	49726	49791	.	-	0	ID=g10308.t2.c;Parent=g10308.t2; product="hypothetical protein"; go_process="biological_process|0008150","cellular process|0009987","metabolic process|0008152","cellular metabolic process|0044237","organic substance metabolic process|0071704","cellular nitrogen compound metabolic process|0034641","nitrogen compound metabolic process|0006807","biosynthetic process|0009058","cellular biosynthetic process|0044249","primary metabolic process|0044238","organic substance biosynthetic process|1901576","organonitrogen compound metabolic process|1901564","macromolecule metabolic process|0043170","organonitrogen compound biosynthetic process|1901566","amide metabolic process|0043603","cellular nitrogen compound biosynthetic process|0044271","cellular macromolecule metabolic process|0044260","peptide metabolic process|0006518","protein metabolic process|0019538","protein metabolic process|0044267","macromolecule biosynthetic process|0009059","cellular macromolecule biosynthetic process|0034645","peptide biosynthetic process|0043043","translation|0006412","amide biosynthetic process|0043604","biological regulation|0065007","regulation of biological process|0050789","regulation of cellular process|0050794";go_function="molecular_function|0003674","binding|0005488","nucleic acid binding|0003676","organic cyclic compound binding|0097159","heterocyclic compound binding|1901363","structural molecule activity|0005198","structural constituent of ribosome|0003735","RNA binding|0003723","protein binding|0005515","molecular function regulator activity|0098772","enzyme regulator activity|0030234","enzyme inhibitor activity|0004857","mRNA binding|0003729","ubiquitin-protein transferase regulator activity|0055106";go_component="cellular_component|0005575","cellular anatomical entity|0110165","protein-containing complex|0032991","ribonucleoprotein complex|1990904","small ribosomal subunit|0015935","ribosomal subunit|0044391","cytosolic small ribosomal subunit|0022627","organelle|0043226","intracellular organelle|0043229","cytosol|0005829","intracellular non-membrane-bounded organelle|0043232","non-membrane-bounded organelle|0043228"
JABGON010000285.1	GeneMark.hmm3	exon	49726	49791	.	-	0	ID=g10308.t2.e1;Parent=g10308.t2
JABGON010000285.1	GeneMark.hmm3	CDS	49883	49915	.	-	0	ID=g10308.t2.c;Parent=g10308.t2
JABGON010000285.1	GeneMark.hmm3	exon	49883	49915	.	-	0	ID=g10308.t2.e2;Parent=g10308.t2
JABGON010000285.1	GeneMark.hmm3	CDS	49991	50053	.	-	0	ID=g10308.t2.c;Parent=g10308.t2
JABGON010000285.1	GeneMark.hmm3	exon	49991	50053	.	-	0	ID=g10308.t2.e3;Parent=g10308.t2
JABGON010000286.1	AUGUSTUS	gene	9	1274	.	-	.	ID=g10309
JABGON010000286.1	AUGUSTUS	mRNA	9	1274	1	-	.	ID=g10309.t1;Parent=g10309
JABGON010000286.1	AUGUSTUS	stop_codon	9	11	.	-	0	ID=g10309.t1.stp;Parent=g10309.t1
JABGON010000286.1	AUGUSTUS	CDS	9	33	1	-	1	ID=g10309.t1.c;Parent=g10309.t1; product="Allergen"; Dbxref=UniProtKB/TrEMBL:A0A0K3CRY4; go_process="biological_process|0008150","cellular process|0009987","metabolic process|0008152","cellular metabolic process|0044237","organic substance metabolic process|0071704","biosynthetic process|0009058","organic substance biosynthetic process|1901576","cellular biosynthetic process|0044249","organic cyclic compound metabolic process|1901360","small molecule metabolic process|0044281","response to stimulus|0050896","secondary metabolite biosynthetic process|0044550","cellular aromatic compound metabolic process|0006725","organic cyclic compound biosynthetic process|1901362","secondary metabolic process|0019748","aromatic compound biosynthetic process|0019438","organic hydroxy compound metabolic process|1901615","phenylpropanoid biosynthetic process|0009699","phenylpropanoid metabolic process|0009698","primary metabolic process|0044238","response to external stimulus|0009605","xenobiotic metabolic process|0017144","response to external biotic stimulus|0043207","response to biotic stimulus|0009607","obsolete multi-organism process|0051704","oxoacid metabolic process|0043436","response to other organism|0051707","small molecule biosynthetic process|0044283","organic acid metabolic process|0006082","carboxylic acid metabolic process|0019752","catabolic process|0009056","alcohol metabolic process|0006066","antibiotic metabolic process|0016999","cellular catabolic process|0044248","response to bacterium|0009617","organic substance catabolic process|1901575","response to stress|0006950";go_function="molecular_function|0003674","binding|0005488","catalytic activity|0003824","ion binding|0043167","metal ion binding|0046872","cation binding|0043169","transition metal ion binding|0046914","oxidoreductase activity|0016491","zinc ion binding|0008270","oxidoreductase activity, acting on CH-OH group of donors|0016614","oxidoreductase activity, acting on the CH-OH group of donors, NAD or NADP as acceptor|0016616","alcohol dehydrogenase [NAD(P)+] activity|0018455","organic cyclic compound binding|0097159","heterocyclic compound binding|1901363","protein binding|0005515","small molecule binding|0036094","obsolete drug binding|0008144";go_component="cellular_component|0005575","cellular anatomical entity|0110165"
JABGON010000286.1	AUGUSTUS	exon	9	33	.	-	.	ID=g10309.t1.e1;Parent=g10309.t1
JABGON010000286.1	AUGUSTUS	CDS	99	375	1	-	2	ID=g10309.t1.c;Parent=g10309.t1
JABGON010000286.1	AUGUSTUS	exon	99	375	.	-	.	ID=g10309.t1.e2;Parent=g10309.t1
JABGON010000286.1	AUGUSTUS	CDS	437	886	1	-	2	ID=g10309.t1.c;Parent=g10309.t1
JABGON010000286.1	AUGUSTUS	exon	437	886	.	-	.	ID=g10309.t1.e3;Parent=g10309.t1
JABGON010000286.1	AUGUSTUS	CDS	949	1116	1	-	2	ID=g10309.t1.c;Parent=g10309.t1
JABGON010000286.1	AUGUSTUS	exon	949	1116	.	-	.	ID=g10309.t1.e4;Parent=g10309.t1
JABGON010000286.1	AUGUSTUS	CDS	1175	1274	1	-	0	ID=g10309.t1.c;Parent=g10309.t1
JABGON010000286.1	AUGUSTUS	exon	1175	1274	.	-	.	ID=g10309.t1.e5;Parent=g10309.t1
JABGON010000286.1	AUGUSTUS	start_codon	1272	1274	.	-	0	ID=g10309.t1.srt;Parent=g10309.t1
JABGON010000286.1	AUGUSTUS	gene	1859	3626	.	+	.	ID=g10310
JABGON010000286.1	AUGUSTUS	mRNA	1859	3626	1	+	.	ID=g10310.t1;Parent=g10310
JABGON010000286.1	AUGUSTUS	start_codon	1859	1861	.	+	0	ID=g10310.t1.srt;Parent=g10310.t1
JABGON010000286.1	AUGUSTUS	CDS	1859	2170	1	+	0	ID=g10310.t1.c;Parent=g10310.t1; product="histidinol dehydrogenase"; go_process="biological_process|0008150","cellular process|0009987","metabolic process|0008152","cellular metabolic process|0044237","organic substance metabolic process|0071704","organic cyclic compound metabolic process|1901360","nitrogen compound metabolic process|0006807","heterocycle metabolic process|0046483","cellular aromatic compound metabolic process|0006725","small molecule metabolic process|0044281","primary metabolic process|0044238","biosynthetic process|0009058","cellular nitrogen compound metabolic process|0034641","cellular biosynthetic process|0044249","organic substance biosynthetic process|1901576","organonitrogen compound metabolic process|1901564","organic acid metabolic process|0006082","oxoacid metabolic process|0043436","carboxylic acid metabolic process|0019752","organic cyclic compound biosynthetic process|1901362","heterocycle biosynthetic process|0018130","small molecule biosynthetic process|0044283","aromatic compound biosynthetic process|0019438","organic acid biosynthetic process|0016053","carboxylic acid biosynthetic process|0046394","organonitrogen compound biosynthetic process|1901566","amino acid metabolic process|0006520","alpha-amino acid metabolic process|1901605","amino acid biosynthetic process|0008652","alpha-amino acid biosynthetic process|1901607","aromatic amino acid family biosynthetic process|0009073","aromatic amino acid metabolic process|0009072","imidazole-containing compound metabolic process|0052803","histidine metabolic process|0006547","histidine biosynthetic process|0000105";go_function="molecular_function|0003674","binding|0005488","organic cyclic compound binding|0097159","heterocyclic compound binding|1901363","catalytic activity|0003824","ion binding|0043167","cation binding|0043169","metal ion binding|0046872","small molecule binding|0036094","nucleoside phosphate binding|1901265","nucleotide binding|0000166","oxidoreductase activity|0016491","obsolete cofactor binding|0048037","oxidoreductase activity, acting on CH-OH group of donors|0016614","oxidoreductase activity, acting on the CH-OH group of donors, NAD or NADP as acceptor|0016616","obsolete coenzyme binding|0050662","NAD binding|0051287","transition metal ion binding|0046914","zinc ion binding|0008270","hydrolase activity|0016787";go_component="cellular_component|0005575","cellular anatomical entity|0110165","cytoplasm|0005737","cytosol|0005829","intracellular membrane-bounded organelle|0043231","membrane-bounded organelle|0043227","intracellular organelle|0043229","organelle|0043226"; ec_number=1.1.1.23
JABGON010000286.1	AUGUSTUS	exon	1859	2170	.	+	.	ID=g10310.t1.e1;Parent=g10310.t1
JABGON010000286.1	AUGUSTUS	CDS	2228	2340	1	+	0	ID=g10310.t1.c;Parent=g10310.t1
JABGON010000286.1	AUGUSTUS	exon	2228	2340	.	+	.	ID=g10310.t1.e2;Parent=g10310.t1
JABGON010000286.1	AUGUSTUS	CDS	2398	2424	1	+	1	ID=g10310.t1.c;Parent=g10310.t1
JABGON010000286.1	AUGUSTUS	exon	2398	2424	.	+	.	ID=g10310.t1.e3;Parent=g10310.t1
JABGON010000286.1	AUGUSTUS	CDS	2481	2730	1	+	1	ID=g10310.t1.c;Parent=g10310.t1
JABGON010000286.1	AUGUSTUS	exon	2481	2730	.	+	.	ID=g10310.t1.e4;Parent=g10310.t1
JABGON010000286.1	AUGUSTUS	CDS	2789	2854	1	+	0	ID=g10310.t1.c;Parent=g10310.t1
JABGON010000286.1	AUGUSTUS	exon	2789	2854	.	+	.	ID=g10310.t1.e5;Parent=g10310.t1
JABGON010000286.1	AUGUSTUS	CDS	2914	3269	1	+	0	ID=g10310.t1.c;Parent=g10310.t1
JABGON010000286.1	AUGUSTUS	exon	2914	3269	.	+	.	ID=g10310.t1.e6;Parent=g10310.t1
JABGON010000286.1	AUGUSTUS	CDS	3329	3366	1	+	1	ID=g10310.t1.c;Parent=g10310.t1
JABGON010000286.1	AUGUSTUS	exon	3329	3366	.	+	.	ID=g10310.t1.e7;Parent=g10310.t1
JABGON010000286.1	AUGUSTUS	CDS	3427	3626	1	+	2	ID=g10310.t1.c;Parent=g10310.t1
JABGON010000286.1	AUGUSTUS	exon	3427	3626	.	+	.	ID=g10310.t1.e8;Parent=g10310.t1
JABGON010000286.1	AUGUSTUS	stop_codon	3624	3626	.	+	0	ID=g10310.t1.stp;Parent=g10310.t1
JABGON010000286.1	AUGUSTUS	gene	3872	6897	.	-	.	ID=g10311
JABGON010000286.1	AUGUSTUS	mRNA	3872	6897	1	-	.	ID=g10311.t1;Parent=g10311
JABGON010000286.1	AUGUSTUS	stop_codon	3872	3874	.	-	0	ID=g10311.t1.stp;Parent=g10311.t1
JABGON010000286.1	AUGUSTUS	CDS	3872	4098	1	-	2	ID=g10311.t1.c;Parent=g10311.t1; product="Sorting nexin MVP1"; Dbxref=UniProtKB/TrEMBL:A0A0K3CR68; go_process="biological_process|0008150","cellular process|0009987","metabolic process|0008152","cellular metabolic process|0044237","organic substance metabolic process|0071704","primary metabolic process|0044238","macromolecule metabolic process|0043170","nitrogen compound metabolic process|0006807","macromolecule modification|0043412","cellular macromolecule metabolic process|0044260","organic cyclic compound metabolic process|1901360","cellular nitrogen compound metabolic process|0034641","cellular aromatic compound metabolic process|0006725","heterocycle metabolic process|0046483","nucleobase-containing compound metabolic process|0006139","nucleic acid metabolic process|0090304","RNA metabolic process|0016070","RNA processing|0006396","methylation|0032259","RNA modification|0009451","ncRNA metabolic process|0034660","ncRNA processing|0034470","macromolecule methylation|0043414","RNA methylation|0001510","rRNA metabolic process|0016072","rRNA processing|0006364","rRNA modification|0000154","rRNA methylation|0031167","rRNA base methylation|0070475","biological regulation|0065007","regulation of biological process|0050789","regulation of cellular process|0050794","maturation of LSU-rRNA|0000470","cellular component organization|0016043","cellular component organization or biogenesis|0071840","cellular component assembly|0022607","protein-containing complex organization|0043933","protein-containing complex assembly|0065003","positive regulation of biological process|0048518","protein-containing complex assembly|0034622","positive regulation of cellular process|0048522","regulation of cell population proliferation|0042127","regulation of response to stimulus|0048583","regulation of cell communication|0010646","regulation of signaling|0023051","regulation of signal transduction|0009966","positive regulation of cell population proliferation|0008284","regulation of intracellular signal transduction|1902531","ribonucleoprotein complex subunit organization|0071826","ribonucleoprotein complex assembly|0022618";go_function="molecular_function|0003674","binding|0005488","heterocyclic compound binding|1901363","organic cyclic compound binding|0097159","nucleic acid binding|0003676","catalytic activity|0003824","RNA binding|0003723","transferase activity|0016740","catalytic activity, acting on RNA|0140098","methyltransferase activity|0008168","transferase activity, transferring one-carbon groups|0016741","S-adenosylmethionine-dependent methyltransferase activity|0008757","RNA methyltransferase activity|0008173","rRNA methyltransferase activity|0008649","catalytic activity, acting on a rRNA|0140102","protein binding|0005515";go_component="cellular_component|0005575","cellular anatomical entity|0110165","organelle|0043226","intracellular organelle|0043229","intracellular membrane-bounded organelle|0043231","membrane-bounded organelle|0043227","nucleus|0005634","intracellular non-membrane-bounded organelle|0043232","non-membrane-bounded organelle|0043228","nucleolus|0005730"; ec_number=2.1.1.310
JABGON010000286.1	AUGUSTUS	exon	3872	4098	.	-	.	ID=g10311.t1.e1;Parent=g10311.t1
JABGON010000286.1	AUGUSTUS	CDS	4169	4511	1	-	0	ID=g10311.t1.c;Parent=g10311.t1
JABGON010000286.1	AUGUSTUS	exon	4169	4511	.	-	.	ID=g10311.t1.e2;Parent=g10311.t1
JABGON010000286.1	AUGUSTUS	CDS	4576	5130	1	-	0	ID=g10311.t1.c;Parent=g10311.t1
JABGON010000286.1	AUGUSTUS	exon	4576	5130	.	-	.	ID=g10311.t1.e3;Parent=g10311.t1
JABGON010000286.1	AUGUSTUS	CDS	5187	5292	1	-	1	ID=g10311.t1.c;Parent=g10311.t1
JABGON010000286.1	AUGUSTUS	exon	5187	5292	.	-	.	ID=g10311.t1.e4;Parent=g10311.t1
JABGON010000286.1	AUGUSTUS	CDS	5352	5699	1	-	1	ID=g10311.t1.c;Parent=g10311.t1
JABGON010000286.1	AUGUSTUS	exon	5352	5699	.	-	.	ID=g10311.t1.e5;Parent=g10311.t1
JABGON010000286.1	AUGUSTUS	CDS	5756	5917	1	-	1	ID=g10311.t1.c;Parent=g10311.t1
JABGON010000286.1	AUGUSTUS	exon	5756	5917	.	-	.	ID=g10311.t1.e6;Parent=g10311.t1
JABGON010000286.1	AUGUSTUS	CDS	5984	6354	1	-	0	ID=g10311.t1.c;Parent=g10311.t1
JABGON010000286.1	AUGUSTUS	exon	5984	6354	.	-	.	ID=g10311.t1.e7;Parent=g10311.t1
JABGON010000286.1	AUGUSTUS	CDS	6427	6535	1	-	1	ID=g10311.t1.c;Parent=g10311.t1
JABGON010000286.1	AUGUSTUS	exon	6427	6535	.	-	.	ID=g10311.t1.e8;Parent=g10311.t1
JABGON010000286.1	AUGUSTUS	CDS	6746	6897	1	-	0	ID=g10311.t1.c;Parent=g10311.t1
JABGON010000286.1	AUGUSTUS	exon	6746	6897	.	-	.	ID=g10311.t1.e9;Parent=g10311.t1
JABGON010000286.1	AUGUSTUS	start_codon	6895	6897	.	-	0	ID=g10311.t1.srt;Parent=g10311.t1
JABGON010000286.1	gmst	mRNA	3872	5533	.	-	.	ID=g10311.t2;Parent=g10311
JABGON010000286.1	gmst	stop_codon	3872	3874	182.157443	-	0	ID=g10311.t2.stp;Parent=g10311.t2
JABGON010000286.1	gmst	CDS	3872	4098	182.157443	-	2	ID=g10311.t2.c;Parent=g10311.t2; product="25S rRNA (cytosine(2870)-C(5))-methyltransferase"; go_process="biological_process|0008150","cellular process|0009987","metabolic process|0008152","cellular metabolic process|0044237","organic substance metabolic process|0071704","primary metabolic process|0044238","macromolecule metabolic process|0043170","nitrogen compound metabolic process|0006807","macromolecule modification|0043412","cellular macromolecule metabolic process|0044260","organic cyclic compound metabolic process|1901360","cellular nitrogen compound metabolic process|0034641","cellular aromatic compound metabolic process|0006725","heterocycle metabolic process|0046483","nucleobase-containing compound metabolic process|0006139","nucleic acid metabolic process|0090304","RNA metabolic process|0016070","RNA processing|0006396","methylation|0032259","RNA modification|0009451","ncRNA metabolic process|0034660","ncRNA processing|0034470","macromolecule methylation|0043414","RNA methylation|0001510","rRNA metabolic process|0016072","rRNA processing|0006364","rRNA modification|0000154","rRNA methylation|0031167","rRNA base methylation|0070475","biological regulation|0065007","regulation of biological process|0050789","regulation of cellular process|0050794","maturation of LSU-rRNA|0000470","cellular component organization|0016043","cellular component organization or biogenesis|0071840","cellular component assembly|0022607","protein-containing complex organization|0043933","protein-containing complex assembly|0065003","positive regulation of biological process|0048518","protein-containing complex assembly|0034622","positive regulation of cellular process|0048522","regulation of cell population proliferation|0042127","regulation of response to stimulus|0048583","regulation of cell communication|0010646","regulation of signaling|0023051","regulation of signal transduction|0009966","positive regulation of cell population proliferation|0008284","regulation of intracellular signal transduction|1902531","ribonucleoprotein complex subunit organization|0071826","ribonucleoprotein complex assembly|0022618";go_function="molecular_function|0003674","binding|0005488","heterocyclic compound binding|1901363","organic cyclic compound binding|0097159","nucleic acid binding|0003676","catalytic activity|0003824","RNA binding|0003723","transferase activity|0016740","catalytic activity, acting on RNA|0140098","methyltransferase activity|0008168","transferase activity, transferring one-carbon groups|0016741","S-adenosylmethionine-dependent methyltransferase activity|0008757","RNA methyltransferase activity|0008173","rRNA methyltransferase activity|0008649","catalytic activity, acting on a rRNA|0140102","protein binding|0005515";go_component="cellular_component|0005575","cellular anatomical entity|0110165","organelle|0043226","intracellular organelle|0043229","intracellular membrane-bounded organelle|0043231","membrane-bounded organelle|0043227","nucleus|0005634","intracellular non-membrane-bounded organelle|0043232","non-membrane-bounded organelle|0043228","nucleolus|0005730"; ec_number=2.1.1.310
JABGON010000286.1	gmst	exon	3872	4098	182.157443	-	2	ID=g10311.t2.e1;Parent=g10311.t2
JABGON010000286.1	gmst	CDS	4169	4511	182.157443	-	0	ID=g10311.t2.c;Parent=g10311.t2
JABGON010000286.1	gmst	exon	4169	4511	182.157443	-	0	ID=g10311.t2.e2;Parent=g10311.t2
JABGON010000286.1	gmst	CDS	4576	5130	182.157443	-	0	ID=g10311.t2.c;Parent=g10311.t2
JABGON010000286.1	gmst	exon	4576	5130	182.157443	-	0	ID=g10311.t2.e3;Parent=g10311.t2
JABGON010000286.1	gmst	CDS	5187	5292	182.157443	-	1	ID=g10311.t2.c;Parent=g10311.t2
JABGON010000286.1	gmst	exon	5187	5292	182.157443	-	1	ID=g10311.t2.e4;Parent=g10311.t2
JABGON010000286.1	gmst	CDS	5352	5533	182.157443	-	0	ID=g10311.t2.c;Parent=g10311.t2
JABGON010000286.1	gmst	exon	5352	5533	182.157443	-	0	ID=g10311.t2.e5;Parent=g10311.t2
JABGON010000286.1	gmst	start_codon	5531	5533	182.157443	-	0	ID=g10311.t2.srt;Parent=g10311.t2
JABGON010000286.1	AUGUSTUS	gene	8470	9803	.	-	.	ID=g10312
JABGON010000286.1	AUGUSTUS	mRNA	8470	9803	1	-	.	ID=g10312.t1;Parent=g10312
JABGON010000286.1	AUGUSTUS	stop_codon	8470	8472	.	-	0	ID=g10312.t1.stp;Parent=g10312.t1
JABGON010000286.1	AUGUSTUS	CDS	8470	8630	1	-	2	ID=g10312.t1.c;Parent=g10312.t1; product="hypothetical protein"; go_function="molecular_function|0003674";go_component="cellular_component|0005575","cellular anatomical entity|0110165"
JABGON010000286.1	AUGUSTUS	exon	8470	8630	.	-	.	ID=g10312.t1.e1;Parent=g10312.t1
JABGON010000286.1	AUGUSTUS	CDS	8698	8925	1	-	2	ID=g10312.t1.c;Parent=g10312.t1
JABGON010000286.1	AUGUSTUS	exon	8698	8925	.	-	.	ID=g10312.t1.e2;Parent=g10312.t1
JABGON010000286.1	AUGUSTUS	CDS	8988	9068	1	-	2	ID=g10312.t1.c;Parent=g10312.t1
JABGON010000286.1	AUGUSTUS	exon	8988	9068	.	-	.	ID=g10312.t1.e3;Parent=g10312.t1
JABGON010000286.1	AUGUSTUS	CDS	9127	9248	1	-	1	ID=g10312.t1.c;Parent=g10312.t1
JABGON010000286.1	AUGUSTUS	exon	9127	9248	.	-	.	ID=g10312.t1.e4;Parent=g10312.t1
JABGON010000286.1	AUGUSTUS	CDS	9313	9565	1	-	2	ID=g10312.t1.c;Parent=g10312.t1
JABGON010000286.1	AUGUSTUS	exon	9313	9565	.	-	.	ID=g10312.t1.e5;Parent=g10312.t1
JABGON010000286.1	AUGUSTUS	CDS	9644	9803	1	-	0	ID=g10312.t1.c;Parent=g10312.t1
JABGON010000286.1	AUGUSTUS	exon	9644	9803	.	-	.	ID=g10312.t1.e6;Parent=g10312.t1
JABGON010000286.1	AUGUSTUS	start_codon	9801	9803	.	-	0	ID=g10312.t1.srt;Parent=g10312.t1
JABGON010000286.1	GeneMark.hmm3	mRNA	8470	9743	.	-	.	ID=g10312.t2;Parent=g10312
JABGON010000286.1	GeneMark.hmm3	stop_codon	8470	8472	.	-	0	ID=g10312.t2.stp;Parent=g10312.t2
JABGON010000286.1	GeneMark.hmm3	CDS	8470	8630	.	-	2	ID=g10312.t2.c;Parent=g10312.t2; product="hypothetical protein"; go_function="molecular_function|0003674";go_component="cellular_component|0005575","cellular anatomical entity|0110165"
JABGON010000286.1	GeneMark.hmm3	exon	8470	8630	.	-	2	ID=g10312.t2.e1;Parent=g10312.t2
JABGON010000286.1	GeneMark.hmm3	mRNA	8470	9743	.	-	.	ID=g10312.t2;Parent=g10312
JABGON010000286.1	GeneMark.hmm3	CDS	8698	8925	.	-	2	ID=g10312.t2.c;Parent=g10312.t2; product="hypothetical protein"; go_function="molecular_function|0003674";go_component="cellular_component|0005575","cellular anatomical entity|0110165"
JABGON010000286.1	GeneMark.hmm3	exon	8698	8925	.	-	2	ID=g10312.t2.e1;Parent=g10312.t2
JABGON010000286.1	GeneMark.hmm3	CDS	8988	9068	.	-	2	ID=g10312.t2.c;Parent=g10312.t2
JABGON010000286.1	GeneMark.hmm3	exon	8988	9068	.	-	2	ID=g10312.t2.e2;Parent=g10312.t2
JABGON010000286.1	GeneMark.hmm3	CDS	9127	9248	.	-	1	ID=g10312.t2.c;Parent=g10312.t2
JABGON010000286.1	GeneMark.hmm3	exon	9127	9248	.	-	1	ID=g10312.t2.e3;Parent=g10312.t2
JABGON010000286.1	GeneMark.hmm3	CDS	9313	9565	.	-	2	ID=g10312.t2.c;Parent=g10312.t2
JABGON010000286.1	GeneMark.hmm3	exon	9313	9565	.	-	2	ID=g10312.t2.e4;Parent=g10312.t2
JABGON010000286.1	GeneMark.hmm3	CDS	9644	9743	.	-	0	ID=g10312.t2.c;Parent=g10312.t2
JABGON010000286.1	GeneMark.hmm3	exon	9644	9743	.	-	0	ID=g10312.t2.e5;Parent=g10312.t2
JABGON010000286.1	GeneMark.hmm3	start_codon	9741	9743	.	-	0	ID=g10312.t2.srt;Parent=g10312.t2
JABGON010000286.1	AUGUSTUS	gene	10362	12832	.	+	.	ID=g10313
JABGON010000286.1	AUGUSTUS	mRNA	10362	12832	1	+	.	ID=g10313.t1;Parent=g10313
JABGON010000286.1	AUGUSTUS	start_codon	10362	10364	.	+	0	ID=g10313.t1.srt;Parent=g10313.t1
JABGON010000286.1	AUGUSTUS	CDS	10362	10513	1	+	0	ID=g10313.t1.c;Parent=g10313.t1; product="Concanavalin A-like lectin/glucanase domain-containing protein"; Dbxref=UniProtKB/TrEMBL:A0A2S9ZVF8; go_process="biological_process|0008150","metabolic process|0008152","organic substance metabolic process|0071704","cellular process|0009987","cellular metabolic process|0044237","cellular biosynthetic process|0044249","nitrogen compound metabolic process|0006807","biosynthetic process|0009058","organic substance biosynthetic process|1901576","cellular nitrogen compound biosynthetic process|0044271","cellular nitrogen compound metabolic process|0034641","organonitrogen compound metabolic process|1901564","organonitrogen compound biosynthetic process|1901566","regulation of biological quality|0065008","biological regulation|0065007","ammonium ion metabolic process|0097164","regulation of neurotransmitter levels|0001505","cellular modified amino acid biosynthetic process|0042398","cellular modified amino acid metabolic process|0006575","neurotransmitter metabolic process|0042133","amino-acid betaine metabolic process|0006577","small molecule metabolic process|0044281","primary metabolic process|0044238";go_function="molecular_function|0003674","binding|0005488","catalytic activity|0003824","ion binding|0043167","oxidoreductase activity|0016491","organic cyclic compound binding|0097159","heterocyclic compound binding|1901363","anion binding|0043168","small molecule binding|0036094","obsolete cofactor binding|0048037","nucleoside phosphate binding|1901265","nucleotide binding|0000166","oxidoreductase activity, acting on CH-OH group of donors|0016614","flavin adenine dinucleotide binding|0050660","obsolete coenzyme binding|0050662";go_component="cellular_component|0005575","cellular anatomical entity|0110165","membrane|0016020","organelle membrane|0031090","mitochondrial membrane|0031966","organelle inner membrane|0019866","mitochondrial inner membrane|0005743"; ec_number=1.1.3.4
JABGON010000286.1	AUGUSTUS	exon	10362	10513	.	+	.	ID=g10313.t1.e1;Parent=g10313.t1
JABGON010000286.1	AUGUSTUS	CDS	10608	10868	1	+	1	ID=g10313.t1.c;Parent=g10313.t1
JABGON010000286.1	AUGUSTUS	exon	10608	10868	.	+	.	ID=g10313.t1.e2;Parent=g10313.t1
JABGON010000286.1	AUGUSTUS	CDS	10925	11931	1	+	1	ID=g10313.t1.c;Parent=g10313.t1
JABGON010000286.1	AUGUSTUS	exon	10925	11931	.	+	.	ID=g10313.t1.e3;Parent=g10313.t1
JABGON010000286.1	AUGUSTUS	CDS	11988	12126	1	+	2	ID=g10313.t1.c;Parent=g10313.t1
JABGON010000286.1	AUGUSTUS	exon	11988	12126	.	+	.	ID=g10313.t1.e4;Parent=g10313.t1
JABGON010000286.1	AUGUSTUS	CDS	12187	12350	1	+	1	ID=g10313.t1.c;Parent=g10313.t1
JABGON010000286.1	AUGUSTUS	exon	12187	12350	.	+	.	ID=g10313.t1.e5;Parent=g10313.t1
JABGON010000286.1	AUGUSTUS	CDS	12423	12832	1	+	2	ID=g10313.t1.c;Parent=g10313.t1
JABGON010000286.1	AUGUSTUS	exon	12423	12832	.	+	.	ID=g10313.t1.e6;Parent=g10313.t1
JABGON010000286.1	AUGUSTUS	stop_codon	12830	12832	.	+	0	ID=g10313.t1.stp;Parent=g10313.t1
JABGON010000286.1	AUGUSTUS	gene	13175	16577	.	-	.	ID=g10314
JABGON010000286.1	AUGUSTUS	mRNA	13175	16577	1	-	.	ID=g10314.t1;Parent=g10314
JABGON010000286.1	AUGUSTUS	stop_codon	13175	13177	.	-	0	ID=g10314.t1.stp;Parent=g10314.t1
JABGON010000286.1	AUGUSTUS	CDS	13175	13216	1	-	0	ID=g10314.t1.c;Parent=g10314.t1; product="hypothetical protein"; Dbxref=UniProtKB/TrEMBL:A0A2S9ZVF4; go_process="biological_process|0008150","establishment of localization|0051234","localization|0051179","transport|0006810","monoatomic ion transport|0006811","monoatomic cation transport|0006812","cellular process|0009987","biological regulation|0065007","regulation of biological quality|0065008","homeostatic process|0042592","chemical homeostasis|0048878","cellular homeostasis|0019725","monoatomic ion homeostasis|0050801","intracellular chemical homeostasis|0055082","inorganic ion homeostasis|0098771","intracellular calcium ion homeostasis|0006874","intracellular monoatomic ion homeostasis|0006873","monoatomic cation homeostasis|0055080","calcium ion homeostasis|0055074","obsolete metal ion homeostasis|0055065","intracellular monoatomic cation homeostasis|0030003","obsolete cellular divalent inorganic cation homeostasis|0072503","obsolete intracellular metal ion homeostasis|0006875","obsolete divalent inorganic cation homeostasis|0072507","metal ion transport|0030001","transmembrane transport|0055085","monoatomic ion transmembrane transport|0034220","monoatomic cation transmembrane transport|0098655","response to stimulus|0050896","inorganic cation transmembrane transport|0098662","inorganic ion transmembrane transport|0098660","regulation of biological process|0050789","inorganic cation transmembrane transport|0015672","regulation of cellular process|0050794","sodium ion transport|0006814","inorganic cation transmembrane transport|0072511","metal ion transport|0070838","calcium ion transport|0006816","calcium ion transmembrane transport|0070588","negative regulation of biological process|0048519","negative regulation of cellular process|0048523";go_function="molecular_function|0003674","transporter activity|0005215","monoatomic cation transmembrane transporter activity|0008324","transmembrane transporter activity|0022857","monoatomic ion transmembrane transporter activity|0015075","active transmembrane transporter activity|0022804","secondary active transmembrane transporter activity|0015291","antiporter activity|0015297","inorganic cation transmembrane transporter activity|0022890","inorganic cation transmembrane transporter activity|0015077","inorganic molecular entity transmembrane transporter activity|0015318","metal ion transmembrane transporter activity|0046873","sodium ion transmembrane transporter activity|0015081","calcium ion transmembrane transporter activity|0015085","active monoatomic ion transmembrane transporter activity|0022853","inorganic cation transmembrane transporter activity|0072509","obsolete solute:monoatomic cation antiporter activity|0015298","obsolete cation:cation antiporter activity|0015491","binding|0005488","protein binding|0005515","potassium ion transmembrane transporter activity|0015079","identical protein binding|0042802","monoatomic cation channel activity|0005261","protein dimerization activity|0046983","protein homodimerization activity|0042803","monoatomic ion channel activity|0005216","passive transmembrane transporter activity|0022803","channel activity|0015267";go_component="cellular_component|0005575","cellular anatomical entity|0110165","obsolete intrinsic component of membrane|0031224","membrane|0016021","membrane|0016020","membrane-bounded organelle|0043227","intracellular organelle|0043229","organelle|0043226","intracellular membrane-bounded organelle|0043231","organelle membrane|0031090","mitochondrion|0005739","mitochondrial membrane|0031966"
JABGON010000286.1	AUGUSTUS	exon	13175	13216	.	-	.	ID=g10314.t1.e1;Parent=g10314.t1
JABGON010000286.1	AUGUSTUS	CDS	13279	13542	1	-	0	ID=g10314.t1.c;Parent=g10314.t1
JABGON010000286.1	AUGUSTUS	exon	13279	13542	.	-	.	ID=g10314.t1.e2;Parent=g10314.t1
JABGON010000286.1	AUGUSTUS	CDS	13599	13700	1	-	0	ID=g10314.t1.c;Parent=g10314.t1
JABGON010000286.1	AUGUSTUS	exon	13599	13700	.	-	.	ID=g10314.t1.e3;Parent=g10314.t1
JABGON010000286.1	AUGUSTUS	CDS	13755	13939	1	-	2	ID=g10314.t1.c;Parent=g10314.t1
JABGON010000286.1	AUGUSTUS	exon	13755	13939	.	-	.	ID=g10314.t1.e4;Parent=g10314.t1
JABGON010000286.1	AUGUSTUS	CDS	13990	15558	1	-	2	ID=g10314.t1.c;Parent=g10314.t1
JABGON010000286.1	AUGUSTUS	exon	13990	15558	.	-	.	ID=g10314.t1.e5;Parent=g10314.t1
JABGON010000286.1	AUGUSTUS	CDS	15612	15919	1	-	1	ID=g10314.t1.c;Parent=g10314.t1
JABGON010000286.1	AUGUSTUS	exon	15612	15919	.	-	.	ID=g10314.t1.e6;Parent=g10314.t1
JABGON010000286.1	AUGUSTUS	CDS	15985	16121	1	-	0	ID=g10314.t1.c;Parent=g10314.t1
JABGON010000286.1	AUGUSTUS	exon	15985	16121	.	-	.	ID=g10314.t1.e7;Parent=g10314.t1
JABGON010000286.1	AUGUSTUS	CDS	16182	16577	1	-	0	ID=g10314.t1.c;Parent=g10314.t1
JABGON010000286.1	AUGUSTUS	exon	16182	16577	.	-	.	ID=g10314.t1.e8;Parent=g10314.t1
JABGON010000286.1	AUGUSTUS	start_codon	16575	16577	.	-	0	ID=g10314.t1.srt;Parent=g10314.t1
JABGON010000286.1	AUGUSTUS	gene	16813	18715	.	-	.	ID=g10315
JABGON010000286.1	AUGUSTUS	mRNA	16813	18715	1	-	.	ID=g10315.t1;Parent=g10315
JABGON010000286.1	AUGUSTUS	stop_codon	16813	16815	.	-	0	ID=g10315.t1.stp;Parent=g10315.t1
JABGON010000286.1	AUGUSTUS	CDS	16813	18265	1	-	1	ID=g10315.t1.c;Parent=g10315.t1; product="assemblin"; Dbxref=UniProtKB/TrEMBL:A0A0K3CR62; go_function="molecular_function|0003674";go_component="cellular_component|0005575","cellular anatomical entity|0110165","mitochondrial intermembrane space|0005758","organelle envelope lumen|0031970"; ec_number=3.4.21.97
JABGON010000286.1	AUGUSTUS	exon	16813	18265	.	-	.	ID=g10315.t1.e1;Parent=g10315.t1
JABGON010000286.1	AUGUSTUS	CDS	18321	18715	1	-	0	ID=g10315.t1.c;Parent=g10315.t1
JABGON010000286.1	AUGUSTUS	exon	18321	18715	.	-	.	ID=g10315.t1.e2;Parent=g10315.t1
JABGON010000286.1	AUGUSTUS	start_codon	18713	18715	.	-	0	ID=g10315.t1.srt;Parent=g10315.t1
JABGON010000286.1	AUGUSTUS	gene	19034	21964	.	-	.	ID=g10316
JABGON010000286.1	AUGUSTUS	mRNA	19034	21964	1	-	.	ID=g10316.t1;Parent=g10316
JABGON010000286.1	AUGUSTUS	stop_codon	19034	19036	.	-	0	ID=g10316.t1.stp;Parent=g10316.t1
JABGON010000286.1	AUGUSTUS	CDS	19034	19998	1	-	2	ID=g10316.t1.c;Parent=g10316.t1; product="AAA+ ATPase domain-containing protein"; Dbxref=UniProtKB/TrEMBL:A0A2S9ZWJ3
JABGON010000286.1	AUGUSTUS	exon	19034	19998	.	-	.	ID=g10316.t1.e1;Parent=g10316.t1
JABGON010000286.1	AUGUSTUS	CDS	20064	20202	1	-	0	ID=g10316.t1.c;Parent=g10316.t1
JABGON010000286.1	AUGUSTUS	exon	20064	20202	.	-	.	ID=g10316.t1.e2;Parent=g10316.t1
JABGON010000286.1	AUGUSTUS	CDS	20261	20474	1	-	1	ID=g10316.t1.c;Parent=g10316.t1
JABGON010000286.1	AUGUSTUS	exon	20261	20474	.	-	.	ID=g10316.t1.e3;Parent=g10316.t1
JABGON010000286.1	AUGUSTUS	CDS	20530	20675	1	-	0	ID=g10316.t1.c;Parent=g10316.t1
JABGON010000286.1	AUGUSTUS	exon	20530	20675	.	-	.	ID=g10316.t1.e4;Parent=g10316.t1
JABGON010000286.1	AUGUSTUS	CDS	20738	21964	1	-	0	ID=g10316.t1.c;Parent=g10316.t1
JABGON010000286.1	AUGUSTUS	exon	20738	21964	.	-	.	ID=g10316.t1.e5;Parent=g10316.t1
JABGON010000286.1	AUGUSTUS	start_codon	21962	21964	.	-	0	ID=g10316.t1.srt;Parent=g10316.t1
JABGON010000286.1	AUGUSTUS	gene	22394	24000	.	-	.	ID=g10317
JABGON010000286.1	AUGUSTUS	mRNA	22394	24000	0.86	-	.	ID=g10317.t1;Parent=g10317
JABGON010000286.1	AUGUSTUS	stop_codon	22394	22396	.	-	0	ID=g10317.t1.stp;Parent=g10317.t1
JABGON010000286.1	AUGUSTUS	CDS	22394	22480	1	-	0	ID=g10317.t1.c;Parent=g10317.t1; product="Proteophosphoglycan ppg4"; Dbxref=UniProtKB/TrEMBL:A0A2S9ZWL0; go_function="molecular_function|0003674","binding|0005488";go_component="cellular_component|0005575"
JABGON010000286.1	AUGUSTUS	exon	22394	22480	.	-	.	ID=g10317.t1.e1;Parent=g10317.t1
JABGON010000286.1	AUGUSTUS	CDS	22542	22847	1	-	0	ID=g10317.t1.c;Parent=g10317.t1
JABGON010000286.1	AUGUSTUS	exon	22542	22847	.	-	.	ID=g10317.t1.e2;Parent=g10317.t1
JABGON010000286.1	AUGUSTUS	CDS	22914	22952	1	-	0	ID=g10317.t1.c;Parent=g10317.t1
JABGON010000286.1	AUGUSTUS	exon	22914	22952	.	-	.	ID=g10317.t1.e3;Parent=g10317.t1
JABGON010000286.1	AUGUSTUS	CDS	23011	23439	0.86	-	0	ID=g10317.t1.c;Parent=g10317.t1
JABGON010000286.1	AUGUSTUS	exon	23011	23439	.	-	.	ID=g10317.t1.e4;Parent=g10317.t1
JABGON010000286.1	AUGUSTUS	CDS	23499	23552	1	-	0	ID=g10317.t1.c;Parent=g10317.t1
JABGON010000286.1	AUGUSTUS	exon	23499	23552	.	-	.	ID=g10317.t1.e5;Parent=g10317.t1
JABGON010000286.1	AUGUSTUS	CDS	23611	24000	1	-	0	ID=g10317.t1.c;Parent=g10317.t1
JABGON010000286.1	AUGUSTUS	exon	23611	24000	.	-	.	ID=g10317.t1.e6;Parent=g10317.t1
JABGON010000286.1	AUGUSTUS	start_codon	23998	24000	.	-	0	ID=g10317.t1.srt;Parent=g10317.t1
JABGON010000286.1	AUGUSTUS	mRNA	22394	24000	0.81	-	.	ID=g10317.t2;Parent=g10317
JABGON010000286.1	AUGUSTUS	stop_codon	22394	22396	.	-	0	ID=g10317.t2.stp;Parent=g10317.t2
JABGON010000286.1	AUGUSTUS	CDS	22394	22480	1	-	0	ID=g10317.t2.c;Parent=g10317.t2; product="Proteophosphoglycan ppg4"; Dbxref=UniProtKB/TrEMBL:A0A2S9ZWL0; go_function="molecular_function|0003674","binding|0005488";go_component="cellular_component|0005575"
JABGON010000286.1	AUGUSTUS	exon	22394	22480	.	-	.	ID=g10317.t2.e1;Parent=g10317.t2
JABGON010000286.1	AUGUSTUS	CDS	22542	22847	1	-	0	ID=g10317.t2.c;Parent=g10317.t2
JABGON010000286.1	AUGUSTUS	exon	22542	22847	.	-	.	ID=g10317.t2.e2;Parent=g10317.t2
JABGON010000286.1	AUGUSTUS	CDS	22914	22952	1	-	0	ID=g10317.t2.c;Parent=g10317.t2
JABGON010000286.1	AUGUSTUS	exon	22914	22952	.	-	.	ID=g10317.t2.e3;Parent=g10317.t2
JABGON010000286.1	AUGUSTUS	CDS	23017	23439	0.82	-	0	ID=g10317.t2.c;Parent=g10317.t2
JABGON010000286.1	AUGUSTUS	exon	23017	23439	.	-	.	ID=g10317.t2.e4;Parent=g10317.t2
JABGON010000286.1	AUGUSTUS	CDS	23499	23552	0.99	-	0	ID=g10317.t2.c;Parent=g10317.t2
JABGON010000286.1	AUGUSTUS	exon	23499	23552	.	-	.	ID=g10317.t2.e5;Parent=g10317.t2
JABGON010000286.1	AUGUSTUS	CDS	23611	24000	0.98	-	0	ID=g10317.t2.c;Parent=g10317.t2
JABGON010000286.1	AUGUSTUS	exon	23611	24000	.	-	.	ID=g10317.t2.e6;Parent=g10317.t2
JABGON010000286.1	AUGUSTUS	start_codon	23998	24000	.	-	0	ID=g10317.t2.srt;Parent=g10317.t2
JABGON010000286.1	AUGUSTUS	gene	24378	25947	.	-	.	ID=g10318
JABGON010000286.1	AUGUSTUS	mRNA	24378	25947	1	-	.	ID=g10318.t1;Parent=g10318
JABGON010000286.1	AUGUSTUS	stop_codon	24378	24380	.	-	0	ID=g10318.t1.stp;Parent=g10318.t1
JABGON010000286.1	AUGUSTUS	CDS	24378	24437	1	-	0	ID=g10318.t1.c;Parent=g10318.t1; product="hypothetical protein"; go_component="cellular_component|0005575"
JABGON010000286.1	AUGUSTUS	exon	24378	24437	.	-	.	ID=g10318.t1.e1;Parent=g10318.t1
JABGON010000286.1	AUGUSTUS	CDS	24498	24806	1	-	0	ID=g10318.t1.c;Parent=g10318.t1
JABGON010000286.1	AUGUSTUS	exon	24498	24806	.	-	.	ID=g10318.t1.e2;Parent=g10318.t1
JABGON010000286.1	AUGUSTUS	CDS	24866	24904	1	-	0	ID=g10318.t1.c;Parent=g10318.t1
JABGON010000286.1	AUGUSTUS	exon	24866	24904	.	-	.	ID=g10318.t1.e3;Parent=g10318.t1
JABGON010000286.1	AUGUSTUS	CDS	24964	25258	1	-	1	ID=g10318.t1.c;Parent=g10318.t1
JABGON010000286.1	AUGUSTUS	exon	24964	25258	.	-	.	ID=g10318.t1.e4;Parent=g10318.t1
JABGON010000286.1	AUGUSTUS	CDS	25314	25441	1	-	0	ID=g10318.t1.c;Parent=g10318.t1
JABGON010000286.1	AUGUSTUS	exon	25314	25441	.	-	.	ID=g10318.t1.e5;Parent=g10318.t1
JABGON010000286.1	AUGUSTUS	CDS	25499	25543	1	-	0	ID=g10318.t1.c;Parent=g10318.t1
JABGON010000286.1	AUGUSTUS	exon	25499	25543	.	-	.	ID=g10318.t1.e6;Parent=g10318.t1
JABGON010000286.1	AUGUSTUS	CDS	25606	25947	1	-	0	ID=g10318.t1.c;Parent=g10318.t1
JABGON010000286.1	AUGUSTUS	exon	25606	25947	.	-	.	ID=g10318.t1.e7;Parent=g10318.t1
JABGON010000286.1	AUGUSTUS	start_codon	25945	25947	.	-	0	ID=g10318.t1.srt;Parent=g10318.t1
JABGON010000286.1	AUGUSTUS	gene	26277	27401	.	-	.	ID=g10319
JABGON010000286.1	AUGUSTUS	mRNA	26277	27401	1	-	.	ID=g10319.t1;Parent=g10319
JABGON010000286.1	AUGUSTUS	stop_codon	26277	26279	.	-	0	ID=g10319.t1.stp;Parent=g10319.t1
JABGON010000286.1	AUGUSTUS	CDS	26277	27401	1	-	0	ID=g10319.t1.c;Parent=g10319.t1; product="Elongation factor Ts%2C mitochondrial"; Dbxref=UniProtKB/TrEMBL:M7X7M2,UniProtKB/TrEMBL:A0A2S9ZWG7; go_process="biological_process|0008150","cellular process|0009987","organic substance metabolic process|0071704","metabolic process|0008152","cellular metabolic process|0044237","biosynthetic process|0009058","macromolecule metabolic process|0043170","organic substance biosynthetic process|1901576","cellular biosynthetic process|0044249","cellular macromolecule metabolic process|0044260","cellular macromolecule biosynthetic process|0034645","macromolecule biosynthetic process|0009059","translational elongation|0006414";go_function="molecular_function|0003674","binding|0005488","organic cyclic compound binding|0097159","heterocyclic compound binding|1901363","nucleic acid binding|0003676","RNA binding|0003723","translation regulator activity|0045182","translation regulator activity, nucleic acid binding|0090079","translation factor activity, RNA binding|0008135","translation elongation factor activity|0003746","protein binding|0005515","molecular function regulator activity|0098772","ion binding|0043167";go_component="cellular_component|0005575","cellular anatomical entity|0110165","mitochondrial matrix|0005759","organelle lumen|0043233","membrane-enclosed lumen|0031974","intracellular organelle lumen|0070013"
JABGON010000286.1	AUGUSTUS	exon	26277	27401	.	-	.	ID=g10319.t1.e1;Parent=g10319.t1
JABGON010000286.1	AUGUSTUS	start_codon	27399	27401	.	-	0	ID=g10319.t1.srt;Parent=g10319.t1
JABGON010000286.1	AUGUSTUS	gene	27620	30162	.	+	.	ID=g10320
JABGON010000286.1	AUGUSTUS	mRNA	27620	30162	1	+	.	ID=g10320.t1;Parent=g10320
JABGON010000286.1	AUGUSTUS	start_codon	27620	27622	.	+	0	ID=g10320.t1.srt;Parent=g10320.t1
JABGON010000286.1	AUGUSTUS	CDS	27620	28281	1	+	0	ID=g10320.t1.c;Parent=g10320.t1; product="hypothetical protein"; go_process="biological_process|0008150","cellular process|0009987","cellular component organization|0016043","cellular component organization or biogenesis|0071840","organic substance metabolic process|0071704","metabolic process|0008152","cellular metabolic process|0044237","organic cyclic compound metabolic process|1901360","primary metabolic process|0044238","cellular aromatic compound metabolic process|0006725","cellular component assembly|0022607","nitrogen compound metabolic process|0006807","macromolecule metabolic process|0043170","cellular nitrogen compound metabolic process|0034641","heterocycle metabolic process|0046483","protein-containing complex organization|0043933","nucleobase-containing compound metabolic process|0006139","protein-containing complex assembly|0065003","nucleic acid metabolic process|0090304","protein-containing complex assembly|0034622","macromolecule modification|0043412","RNA metabolic process|0016070","RNA processing|0006396","cellular component biogenesis|0044085","ribonucleoprotein complex subunit organization|0071826","ribonucleoprotein complex assembly|0022618","ncRNA metabolic process|0034660","rRNA metabolic process|0016072","RNA modification|0009451","ncRNA processing|0034470","ribosome biogenesis|0042254","ribonucleoprotein complex biogenesis|0022613","rRNA processing|0006364","pseudouridine synthesis|0001522";go_function="molecular_function|0003674","binding|0005488","organic cyclic compound binding|0097159","heterocyclic compound binding|1901363","nucleic acid binding|0003676","RNA binding|0003723","snoRNA binding|0030515";go_component="cellular_component|0005575","cellular anatomical entity|0110165","membrane-bounded organelle|0043227","intracellular membrane-bounded organelle|0043231","nucleus|0005634","intracellular organelle|0043229","organelle|0043226","protein-containing complex|0032991","nucleoplasm|0005654","nuclear envelope|0005635","organelle envelope|0031967","envelope|0031975","ribonucleoprotein complex|1990904","sno(s)RNA-containing ribonucleoprotein complex|0005732","cytoplasm|0005737"
JABGON010000286.1	AUGUSTUS	exon	27620	28281	.	+	.	ID=g10320.t1.e1;Parent=g10320.t1
JABGON010000286.1	AUGUSTUS	CDS	28336	28714	1	+	1	ID=g10320.t1.c;Parent=g10320.t1
JABGON010000286.1	AUGUSTUS	exon	28336	28714	.	+	.	ID=g10320.t1.e2;Parent=g10320.t1
JABGON010000286.1	AUGUSTUS	CDS	28769	29031	1	+	0	ID=g10320.t1.c;Parent=g10320.t1
JABGON010000286.1	AUGUSTUS	exon	28769	29031	.	+	.	ID=g10320.t1.e3;Parent=g10320.t1
JABGON010000286.1	AUGUSTUS	CDS	29088	29494	1	+	1	ID=g10320.t1.c;Parent=g10320.t1
JABGON010000286.1	AUGUSTUS	exon	29088	29494	.	+	.	ID=g10320.t1.e4;Parent=g10320.t1
JABGON010000286.1	AUGUSTUS	CDS	29609	30162	1	+	2	ID=g10320.t1.c;Parent=g10320.t1
JABGON010000286.1	AUGUSTUS	exon	29609	30162	.	+	.	ID=g10320.t1.e5;Parent=g10320.t1
JABGON010000286.1	AUGUSTUS	stop_codon	30160	30162	.	+	0	ID=g10320.t1.stp;Parent=g10320.t1
JABGON010000286.1	AUGUSTUS	gene	30522	31030	.	+	.	ID=g10321
JABGON010000286.1	AUGUSTUS	mRNA	30522	31030	1	+	.	ID=g10321.t1;Parent=g10321
JABGON010000286.1	AUGUSTUS	start_codon	30522	30524	.	+	0	ID=g10321.t1.srt;Parent=g10321.t1
JABGON010000286.1	AUGUSTUS	CDS	30522	30755	1	+	0	ID=g10321.t1.c;Parent=g10321.t1; product="Metallo-dependent phosphatase-like protein"; Dbxref=UniProtKB/TrEMBL:A0A2S9ZWI1; go_component="cellular_component|0005575","cellular anatomical entity|0110165","intracellular organelle|0043229","organelle|0043226","membrane-bounded organelle|0043227","intracellular membrane-bounded organelle|0043231"
JABGON010000286.1	AUGUSTUS	exon	30522	30755	.	+	.	ID=g10321.t1.e1;Parent=g10321.t1
JABGON010000286.1	AUGUSTUS	CDS	30818	31030	1	+	0	ID=g10321.t1.c;Parent=g10321.t1
JABGON010000286.1	AUGUSTUS	exon	30818	31030	.	+	.	ID=g10321.t1.e2;Parent=g10321.t1
JABGON010000286.1	AUGUSTUS	stop_codon	31028	31030	.	+	0	ID=g10321.t1.stp;Parent=g10321.t1
JABGON010000286.1	AUGUSTUS	gene	31125	32129	.	-	.	ID=g10322
JABGON010000286.1	AUGUSTUS	mRNA	31125	32129	1	-	.	ID=g10322.t1;Parent=g10322
JABGON010000286.1	AUGUSTUS	stop_codon	31125	31127	.	-	0	ID=g10322.t1.stp;Parent=g10322.t1
JABGON010000286.1	AUGUSTUS	CDS	31125	31249	1	-	2	ID=g10322.t1.c;Parent=g10322.t1; product="Caffeine-induced death protein 2-domain containing protein"; Dbxref=UniProtKB/TrEMBL:A0A2S9ZWH2; go_process="biological_process|0008150","cellular process|0009987","cellular component organization|0016043","cellular component organization or biogenesis|0071840","organelle organization|0006996","localization|0051179","establishment of localization|0051234","transport|0006810","macromolecule localization|0033036","protein localization|0008104","cellular localization|0051641","vesicle-mediated transport|0016192","organic substance transport|0071702","membrane organization|0061024","nitrogen compound transport|0071705","organelle fusion|0048284","amide transport|0042886","vesicle organization|0016050","peptide transport|0015833","protein transport|0015031","establishment of protein localization|0045184","intracellular transport|0046907","Golgi vesicle transport|0048193","endoplasmic reticulum to Golgi vesicle-mediated transport|0006888","membrane fusion|0061025","organelle membrane fusion|0090174","vesicle fusion|0006906";go_function="molecular_function|0003674","binding|0005488","protein binding|0005515","SNAP receptor activity|0005484";go_component="cellular_component|0005575","cellular anatomical entity|0110165","intracellular organelle|0043229","organelle|0043226","intracellular membrane-bounded organelle|0043231","membrane-bounded organelle|0043227","protein-containing complex|0032991","membrane|0016020","organelle membrane|0031090","bounding membrane of organelle|0098588","membrane protein complex|0098796","vesicle|0031982","obsolete intrinsic component of membrane|0031224","vacuole|0005773","intracellular vesicle|0097708","Golgi apparatus|0005794","cytoplasmic vesicle|0031410","membrane|0016021","Golgi membrane|0000139","endosome|0005768","plant-type vacuole|0000325","endoplasmic reticulum membrane|0005789","organelle subcompartment|0031984","Golgi apparatus subcompartment|0098791","SNARE complex|0031201","trans-Golgi network|0005802","cis-Golgi network|0005801","Golgi medial cisterna|0005797","Golgi cisterna|0031985"
JABGON010000286.1	AUGUSTUS	exon	31125	31249	.	-	.	ID=g10322.t1.e1;Parent=g10322.t1
JABGON010000286.1	AUGUSTUS	CDS	31305	31387	1	-	1	ID=g10322.t1.c;Parent=g10322.t1
JABGON010000286.1	AUGUSTUS	exon	31305	31387	.	-	.	ID=g10322.t1.e2;Parent=g10322.t1
JABGON010000286.1	AUGUSTUS	CDS	31446	31544	1	-	1	ID=g10322.t1.c;Parent=g10322.t1
JABGON010000286.1	AUGUSTUS	exon	31446	31544	.	-	.	ID=g10322.t1.e3;Parent=g10322.t1
JABGON010000286.1	AUGUSTUS	CDS	31600	31661	1	-	0	ID=g10322.t1.c;Parent=g10322.t1
JABGON010000286.1	AUGUSTUS	exon	31600	31661	.	-	.	ID=g10322.t1.e4;Parent=g10322.t1
JABGON010000286.1	AUGUSTUS	CDS	31722	31856	1	-	0	ID=g10322.t1.c;Parent=g10322.t1
JABGON010000286.1	AUGUSTUS	exon	31722	31856	.	-	.	ID=g10322.t1.e5;Parent=g10322.t1
JABGON010000286.1	AUGUSTUS	CDS	31950	32129	1	-	0	ID=g10322.t1.c;Parent=g10322.t1
JABGON010000286.1	AUGUSTUS	exon	31950	32129	.	-	.	ID=g10322.t1.e6;Parent=g10322.t1
JABGON010000286.1	AUGUSTUS	start_codon	32127	32129	.	-	0	ID=g10322.t1.srt;Parent=g10322.t1
JABGON010000286.1	AUGUSTUS	gene	32392	35089	.	+	.	ID=g10323
JABGON010000286.1	AUGUSTUS	mRNA	32392	35089	1	+	.	ID=g10323.t1;Parent=g10323
JABGON010000286.1	AUGUSTUS	start_codon	32392	32394	.	+	0	ID=g10323.t1.srt;Parent=g10323.t1
JABGON010000286.1	AUGUSTUS	CDS	32392	32747	1	+	0	ID=g10323.t1.c;Parent=g10323.t1; product="Proteophosphoglycan ppg4"; Dbxref=UniProtKB/TrEMBL:A0A2S9ZWG6; go_function="molecular_function|0003674","binding|0005488","heterocyclic compound binding|1901363","organic cyclic compound binding|0097159";go_component="cellular_component|0005575","cellular anatomical entity|0110165"
JABGON010000286.1	AUGUSTUS	exon	32392	32747	.	+	.	ID=g10323.t1.e1;Parent=g10323.t1
JABGON010000286.1	AUGUSTUS	CDS	32811	33146	1	+	1	ID=g10323.t1.c;Parent=g10323.t1
JABGON010000286.1	AUGUSTUS	exon	32811	33146	.	+	.	ID=g10323.t1.e2;Parent=g10323.t1
JABGON010000286.1	AUGUSTUS	CDS	33204	33714	1	+	1	ID=g10323.t1.c;Parent=g10323.t1
JABGON010000286.1	AUGUSTUS	exon	33204	33714	.	+	.	ID=g10323.t1.e3;Parent=g10323.t1
JABGON010000286.1	AUGUSTUS	CDS	33768	33866	1	+	0	ID=g10323.t1.c;Parent=g10323.t1
JABGON010000286.1	AUGUSTUS	exon	33768	33866	.	+	.	ID=g10323.t1.e4;Parent=g10323.t1
JABGON010000286.1	AUGUSTUS	CDS	33932	34037	1	+	0	ID=g10323.t1.c;Parent=g10323.t1
JABGON010000286.1	AUGUSTUS	exon	33932	34037	.	+	.	ID=g10323.t1.e5;Parent=g10323.t1
JABGON010000286.1	AUGUSTUS	CDS	34095	34184	1	+	2	ID=g10323.t1.c;Parent=g10323.t1
JABGON010000286.1	AUGUSTUS	exon	34095	34184	.	+	.	ID=g10323.t1.e6;Parent=g10323.t1
JABGON010000286.1	AUGUSTUS	CDS	34245	34350	1	+	2	ID=g10323.t1.c;Parent=g10323.t1
JABGON010000286.1	AUGUSTUS	exon	34245	34350	.	+	.	ID=g10323.t1.e7;Parent=g10323.t1
JABGON010000286.1	AUGUSTUS	CDS	34408	35089	1	+	1	ID=g10323.t1.c;Parent=g10323.t1
JABGON010000286.1	AUGUSTUS	exon	34408	35089	.	+	.	ID=g10323.t1.e8;Parent=g10323.t1
JABGON010000286.1	AUGUSTUS	stop_codon	35087	35089	.	+	0	ID=g10323.t1.stp;Parent=g10323.t1
JABGON010000286.1	AUGUSTUS	gene	35194	36189	.	-	.	ID=g10324
JABGON010000286.1	AUGUSTUS	mRNA	35194	36189	1	-	.	ID=g10324.t1;Parent=g10324
JABGON010000286.1	AUGUSTUS	stop_codon	35194	35196	.	-	0	ID=g10324.t1.stp;Parent=g10324.t1
JABGON010000286.1	AUGUSTUS	CDS	35194	35335	1	-	1	ID=g10324.t1.c;Parent=g10324.t1; product="Alpha-galactosidase"; Dbxref=UniProtKB/TrEMBL:A0A2S9ZWH6; go_component="cellular_component|0005575","cellular anatomical entity|0110165"
JABGON010000286.1	AUGUSTUS	exon	35194	35335	.	-	.	ID=g10324.t1.e1;Parent=g10324.t1
JABGON010000286.1	AUGUSTUS	CDS	35393	35735	1	-	2	ID=g10324.t1.c;Parent=g10324.t1
JABGON010000286.1	AUGUSTUS	exon	35393	35735	.	-	.	ID=g10324.t1.e2;Parent=g10324.t1
JABGON010000286.1	AUGUSTUS	CDS	35823	36189	1	-	0	ID=g10324.t1.c;Parent=g10324.t1
JABGON010000286.1	AUGUSTUS	exon	35823	36189	.	-	.	ID=g10324.t1.e3;Parent=g10324.t1
JABGON010000286.1	AUGUSTUS	start_codon	36187	36189	.	-	0	ID=g10324.t1.srt;Parent=g10324.t1
JABGON010000286.1	AUGUSTUS	gene	36542	37376	.	-	.	ID=g10325
JABGON010000286.1	AUGUSTUS	mRNA	36542	37376	1	-	.	ID=g10325.t1;Parent=g10325
JABGON010000286.1	AUGUSTUS	stop_codon	36542	36544	.	-	0	ID=g10325.t1.stp;Parent=g10325.t1
JABGON010000286.1	AUGUSTUS	CDS	36542	36627	1	-	2	ID=g10325.t1.c;Parent=g10325.t1; product="FAD-binding FR-type domain-containing protein"; Dbxref=UniProtKB/TrEMBL:A0A0K3CSH5; go_process="biological_process|0008150","cellular process|0009987","metabolic process|0008152","cellular metabolic process|0044237","generation of precursor metabolites and energy|0006091","obsolete oxidation-reduction process|0055114","electron transport chain|0022900","primary metabolic process|0044238","respiratory electron transport chain|0022904","tricarboxylic acid cycle|0006099","energy derivation by oxidation of organic compounds|0015980","cellular respiration|0045333","aerobic respiration|0009060";go_function="molecular_function|0003674","binding|0005488","catalytic activity|0003824","ion binding|0043167","heterocyclic compound binding|1901363","organic cyclic compound binding|0097159","cation binding|0043169","metal ion binding|0046872","electron transfer activity|0009055","oxidoreductase activity|0016491","obsolete cofactor binding|0048037","tetrapyrrole binding|0046906","heme binding|0020037","oxidoreductase activity, acting on the CH-CH group of donors|0016627";go_component="cellular_component|0005575","cellular anatomical entity|0110165","membrane protein complex|0098796","protein-containing complex|0032991","organelle membrane|0031090","mitochondrial protein-containing complex|0098798","membrane|0016020","mitochondrial membrane|0031966","inner mitochondrial membrane protein complex|0098800","organelle inner membrane|0019866","mitochondrial inner membrane|0005743","membrane|0016021","obsolete intrinsic component of membrane|0031224","respiratory chain complex|0098803","catalytic complex|1902494","membrane-bounded organelle|0043227","intracellular membrane-bounded organelle|0043231","intracellular organelle|0043229","organelle|0043226","oxidoreductase complex|1990204","mitochondrion|0005739"
JABGON010000286.1	AUGUSTUS	exon	36542	36627	.	-	.	ID=g10325.t1.e1;Parent=g10325.t1
JABGON010000286.1	AUGUSTUS	CDS	36726	36917	1	-	2	ID=g10325.t1.c;Parent=g10325.t1
JABGON010000286.1	AUGUSTUS	exon	36726	36917	.	-	.	ID=g10325.t1.e2;Parent=g10325.t1
JABGON010000286.1	AUGUSTUS	CDS	36988	37145	1	-	1	ID=g10325.t1.c;Parent=g10325.t1
JABGON010000286.1	AUGUSTUS	exon	36988	37145	.	-	.	ID=g10325.t1.e3;Parent=g10325.t1
JABGON010000286.1	AUGUSTUS	CDS	37225	37276	1	-	2	ID=g10325.t1.c;Parent=g10325.t1
JABGON010000286.1	AUGUSTUS	exon	37225	37276	.	-	.	ID=g10325.t1.e4;Parent=g10325.t1
JABGON010000286.1	AUGUSTUS	CDS	37346	37376	1	-	0	ID=g10325.t1.c;Parent=g10325.t1
JABGON010000286.1	AUGUSTUS	exon	37346	37376	.	-	.	ID=g10325.t1.e5;Parent=g10325.t1
JABGON010000286.1	AUGUSTUS	start_codon	37374	37376	.	-	0	ID=g10325.t1.srt;Parent=g10325.t1
JABGON010000286.1	AUGUSTUS	gene	38358	39692	.	+	.	ID=g10326
JABGON010000286.1	AUGUSTUS	mRNA	38358	39692	1	+	.	ID=g10326.t1;Parent=g10326
JABGON010000286.1	AUGUSTUS	start_codon	38358	38360	.	+	0	ID=g10326.t1.srt;Parent=g10326.t1
JABGON010000286.1	AUGUSTUS	CDS	38358	38651	1	+	0	ID=g10326.t1.c;Parent=g10326.t1; product="hypothetical protein"; Dbxref=UniProtKB/TrEMBL:A0A0K3CPC5; go_function="molecular_function|0003674";go_component="cellular anatomical entity|0110165","cellular_component|0005575"
JABGON010000286.1	AUGUSTUS	exon	38358	38651	.	+	.	ID=g10326.t1.e1;Parent=g10326.t1
JABGON010000286.1	AUGUSTUS	CDS	38851	39063	1	+	0	ID=g10326.t1.c;Parent=g10326.t1
JABGON010000286.1	AUGUSTUS	exon	38851	39063	.	+	.	ID=g10326.t1.e2;Parent=g10326.t1
JABGON010000286.1	AUGUSTUS	CDS	39128	39286	1	+	0	ID=g10326.t1.c;Parent=g10326.t1
JABGON010000286.1	AUGUSTUS	exon	39128	39286	.	+	.	ID=g10326.t1.e3;Parent=g10326.t1
JABGON010000286.1	AUGUSTUS	CDS	39354	39692	1	+	0	ID=g10326.t1.c;Parent=g10326.t1
JABGON010000286.1	AUGUSTUS	exon	39354	39692	.	+	.	ID=g10326.t1.e4;Parent=g10326.t1
JABGON010000286.1	AUGUSTUS	stop_codon	39690	39692	.	+	0	ID=g10326.t1.stp;Parent=g10326.t1
JABGON010000286.1	AUGUSTUS	gene	40215	40901	.	-	.	ID=g10327
JABGON010000286.1	AUGUSTUS	mRNA	40215	40901	0.72	-	.	ID=g10327.t1;Parent=g10327
JABGON010000286.1	AUGUSTUS	stop_codon	40215	40217	.	-	0	ID=g10327.t1.stp;Parent=g10327.t1
JABGON010000286.1	AUGUSTUS	CDS	40215	40901	0.72	-	0	ID=g10327.t1.c;Parent=g10327.t1; product="hypothetical protein"; go_function="molecular_function|0003674","binding|0005488";go_component="cellular_component|0005575"
JABGON010000286.1	AUGUSTUS	exon	40215	40901	.	-	.	ID=g10327.t1.e1;Parent=g10327.t1
JABGON010000286.1	AUGUSTUS	start_codon	40899	40901	.	-	0	ID=g10327.t1.srt;Parent=g10327.t1
JABGON010000286.1	AUGUSTUS	gene	41240	43224	.	+	.	ID=g10328
JABGON010000286.1	AUGUSTUS	mRNA	41240	43224	1	+	.	ID=g10328.t1;Parent=g10328
JABGON010000286.1	AUGUSTUS	start_codon	41240	41242	.	+	0	ID=g10328.t1.srt;Parent=g10328.t1
JABGON010000286.1	AUGUSTUS	CDS	41240	41539	1	+	0	ID=g10328.t1.c;Parent=g10328.t1; product="Actin-related protein 2/3 complex subunit 3"; Dbxref=UniProtKB/TrEMBL:A0A2S9ZWG9; go_process="biological_process|0008150","cellular process|0009987","metabolic process|0008152","cellular metabolic process|0044237","primary metabolic process|0044238","organic substance metabolic process|0071704","macromolecule metabolic process|0043170","nitrogen compound metabolic process|0006807","organic cyclic compound metabolic process|1901360","macromolecule modification|0043412","cellular aromatic compound metabolic process|0006725","cellular nitrogen compound metabolic process|0034641","heterocycle metabolic process|0046483","nucleobase-containing compound metabolic process|0006139","nucleic acid metabolic process|0090304","RNA metabolic process|0016070","RNA processing|0006396","tRNA metabolic process|0006399","tRNA processing|0008033","ncRNA metabolic process|0034660","RNA modification|0009451","tRNA modification|0006400","ncRNA processing|0034470","biological regulation|0065007","regulation of biological quality|0065008","regulation of hormone levels|0010817","organonitrogen compound metabolic process|1901564","biosynthetic process|0009058","hormone biosynthetic process|0042446","cellular biosynthetic process|0044249","hormone metabolic process|0042445","amine metabolic process|0009308","hormone metabolic process|0034754","cellular component organization|0016043","cellular component organization or biogenesis|0071840","regulation of biological process|0050789";go_function="molecular_function|0003674","binding|0005488","organic cyclic compound binding|0097159","heterocyclic compound binding|1901363","catalytic activity|0003824","ion binding|0043167","nucleoside phosphate binding|1901265","nucleotide binding|0000166","small molecule binding|0036094","transferase activity|0016740","catalytic activity, acting on RNA|0140098","adenyl nucleotide binding|0030554","purine nucleotide binding|0017076","anion binding|0043168","carbohydrate derivative binding|0097367","purine ribonucleotide binding|0032555","adenyl ribonucleotide binding|0032559","ribonucleotide binding|0032553","purine ribonucleoside triphosphate binding|0035639","ATP binding|0005524","obsolete drug binding|0008144","catalytic activity, acting on a tRNA|0140101","transferase activity, transferring alkyl or aryl (other than methyl) groups|0016765","cation binding|0043169","metal ion binding|0046872","nucleic acid binding|0003676","RNA binding|0003723";go_component="cellular_component|0005575","cellular anatomical entity|0110165","membrane-bounded organelle|0043227","organelle|0043226","intracellular organelle|0043229","intracellular membrane-bounded organelle|0043231","mitochondrion|0005739","cytosol|0005829"; ec_number=2.5.1.75
JABGON010000286.1	AUGUSTUS	exon	41240	41539	.	+	.	ID=g10328.t1.e1;Parent=g10328.t1
JABGON010000286.1	AUGUSTUS	CDS	41597	42114	1	+	0	ID=g10328.t1.c;Parent=g10328.t1
JABGON010000286.1	AUGUSTUS	exon	41597	42114	.	+	.	ID=g10328.t1.e2;Parent=g10328.t1
JABGON010000286.1	AUGUSTUS	CDS	42167	42251	1	+	1	ID=g10328.t1.c;Parent=g10328.t1
JABGON010000286.1	AUGUSTUS	exon	42167	42251	.	+	.	ID=g10328.t1.e3;Parent=g10328.t1
JABGON010000286.1	AUGUSTUS	CDS	42311	42407	1	+	0	ID=g10328.t1.c;Parent=g10328.t1
JABGON010000286.1	AUGUSTUS	exon	42311	42407	.	+	.	ID=g10328.t1.e4;Parent=g10328.t1
JABGON010000286.1	AUGUSTUS	CDS	42465	42689	1	+	2	ID=g10328.t1.c;Parent=g10328.t1
JABGON010000286.1	AUGUSTUS	exon	42465	42689	.	+	.	ID=g10328.t1.e5;Parent=g10328.t1
JABGON010000286.1	AUGUSTUS	CDS	42745	42798	1	+	2	ID=g10328.t1.c;Parent=g10328.t1
JABGON010000286.1	AUGUSTUS	exon	42745	42798	.	+	.	ID=g10328.t1.e6;Parent=g10328.t1
JABGON010000286.1	AUGUSTUS	CDS	42861	42945	1	+	2	ID=g10328.t1.c;Parent=g10328.t1
JABGON010000286.1	AUGUSTUS	exon	42861	42945	.	+	.	ID=g10328.t1.e7;Parent=g10328.t1
JABGON010000286.1	AUGUSTUS	CDS	43002	43224	1	+	1	ID=g10328.t1.c;Parent=g10328.t1
JABGON010000286.1	AUGUSTUS	exon	43002	43224	.	+	.	ID=g10328.t1.e8;Parent=g10328.t1
JABGON010000286.1	AUGUSTUS	stop_codon	43222	43224	.	+	0	ID=g10328.t1.stp;Parent=g10328.t1
JABGON010000286.1	GeneMark.hmm3	gene	43272	45292	.	-	.	ID=g10329
JABGON010000286.1	GeneMark.hmm3	mRNA	43272	45292	.	-	.	ID=g10329.t1;Parent=g10329
JABGON010000286.1	GeneMark.hmm3	stop_codon	43272	43274	.	-	0	ID=g10329.t1.stp;Parent=g10329.t1
JABGON010000286.1	GeneMark.hmm3	CDS	43272	43306	.	-	2	ID=g10329.t1.c;Parent=g10329.t1; product="hypothetical protein"; Dbxref=UniProtKB/TrEMBL:A0A2S9ZWF9; go_process="biological_process|0008150","localization|0051179","establishment of localization|0051234","transport|0006810","monoatomic ion transport|0006811","organic substance transport|0071702","nitrogen compound transport|0071705","monoatomic anion transport|0006820","organic anion transport|0015711","carboxylic acid transport|0046942","organic acid transport|0015849","amino acid transport|0006865","biological regulation|0065007","regulation of biological process|0050789","regulation of metabolic process|0019222","neutral amino acid transport|0015804","monoatomic ion transmembrane transport|0034220","transmembrane transport|0055085","monoatomic anion transmembrane transport|0098656","carboxylic acid transmembrane transport|1905039","organic acid transmembrane transport|1903825","amino acid transmembrane transport|0003333","monoatomic cation transport|0006812","regulation of cellular process|0050794","L-amino acid transport|0015807","regulation of biological quality|0065008","xenobiotic transport|0015893","regulation of cellular metabolic process|0031323","regulation of primary metabolic process|0080090","regulation of nitrogen compound metabolic process|0051171","cellular process|0009987","negative regulation of biological process|0048519","import into cell|0098657";go_function="molecular_function|0003674","transporter activity|0005215","transmembrane transporter activity|0022857","monoatomic ion transmembrane transporter activity|0015075","inorganic molecular entity transmembrane transporter activity|0015318","monoatomic anion transmembrane transporter activity|0008509","organic acid transmembrane transporter activity|0005342","organic anion transmembrane transporter activity|0008514","carboxylic acid transmembrane transporter activity|0046943","amino acid transmembrane transporter activity|0015171","L-amino acid transmembrane transporter activity|0015179","binding|0005488","neutral L-amino acid transmembrane transporter activity|0015175","active transmembrane transporter activity|0022804","peptide binding|0042277","amide binding|0033218","secondary active transmembrane transporter activity|0015291","antigen binding|0003823","peptide antigen binding|0042605","monoatomic cation transmembrane transporter activity|0008324","enzyme inhibitor activity|0004857";go_component="cellular_component|0005575","cellular anatomical entity|0110165","membrane|0016020","obsolete intrinsic component of membrane|0031224","membrane|0016021","membrane-bounded organelle|0043227","intracellular membrane-bounded organelle|0043231","plasma membrane|0005886","intracellular organelle|0043229","organelle|0043226","plasma membrane region|0098590","cytoplasm|0005737"
JABGON010000286.1	GeneMark.hmm3	exon	43272	43306	.	-	2	ID=g10329.t1.e1;Parent=g10329.t1
JABGON010000286.1	GeneMark.hmm3	mRNA	43272	45292	.	-	.	ID=g10329.t1;Parent=g10329
JABGON010000286.1	GeneMark.hmm3	CDS	43360	43517	.	-	1	ID=g10329.t1.c;Parent=g10329.t1; product="hypothetical protein"; Dbxref=UniProtKB/TrEMBL:A0A2S9ZWF9; go_process="biological_process|0008150","localization|0051179","establishment of localization|0051234","transport|0006810","monoatomic ion transport|0006811","organic substance transport|0071702","nitrogen compound transport|0071705","monoatomic anion transport|0006820","organic anion transport|0015711","carboxylic acid transport|0046942","organic acid transport|0015849","amino acid transport|0006865","biological regulation|0065007","regulation of biological process|0050789","regulation of metabolic process|0019222","neutral amino acid transport|0015804","monoatomic ion transmembrane transport|0034220","transmembrane transport|0055085","monoatomic anion transmembrane transport|0098656","carboxylic acid transmembrane transport|1905039","organic acid transmembrane transport|1903825","amino acid transmembrane transport|0003333","monoatomic cation transport|0006812","regulation of cellular process|0050794","L-amino acid transport|0015807","regulation of biological quality|0065008","xenobiotic transport|0015893","regulation of cellular metabolic process|0031323","regulation of primary metabolic process|0080090","regulation of nitrogen compound metabolic process|0051171","cellular process|0009987","negative regulation of biological process|0048519","import into cell|0098657";go_function="molecular_function|0003674","transporter activity|0005215","transmembrane transporter activity|0022857","monoatomic ion transmembrane transporter activity|0015075","inorganic molecular entity transmembrane transporter activity|0015318","monoatomic anion transmembrane transporter activity|0008509","organic acid transmembrane transporter activity|0005342","organic anion transmembrane transporter activity|0008514","carboxylic acid transmembrane transporter activity|0046943","amino acid transmembrane transporter activity|0015171","L-amino acid transmembrane transporter activity|0015179","binding|0005488","neutral L-amino acid transmembrane transporter activity|0015175","active transmembrane transporter activity|0022804","peptide binding|0042277","amide binding|0033218","secondary active transmembrane transporter activity|0015291","antigen binding|0003823","peptide antigen binding|0042605","monoatomic cation transmembrane transporter activity|0008324","enzyme inhibitor activity|0004857";go_component="cellular_component|0005575","cellular anatomical entity|0110165","membrane|0016020","obsolete intrinsic component of membrane|0031224","membrane|0016021","membrane-bounded organelle|0043227","intracellular membrane-bounded organelle|0043231","plasma membrane|0005886","intracellular organelle|0043229","organelle|0043226","plasma membrane region|0098590","cytoplasm|0005737"
JABGON010000286.1	GeneMark.hmm3	exon	43360	43517	.	-	1	ID=g10329.t1.e1;Parent=g10329.t1
JABGON010000286.1	GeneMark.hmm3	CDS	43579	43655	.	-	0	ID=g10329.t1.c;Parent=g10329.t1
JABGON010000286.1	GeneMark.hmm3	exon	43579	43655	.	-	0	ID=g10329.t1.e2;Parent=g10329.t1
JABGON010000286.1	GeneMark.hmm3	CDS	43713	43875	.	-	1	ID=g10329.t1.c;Parent=g10329.t1
JABGON010000286.1	GeneMark.hmm3	exon	43713	43875	.	-	1	ID=g10329.t1.e3;Parent=g10329.t1
JABGON010000286.1	GeneMark.hmm3	CDS	43935	44153	.	-	1	ID=g10329.t1.c;Parent=g10329.t1
JABGON010000286.1	GeneMark.hmm3	exon	43935	44153	.	-	1	ID=g10329.t1.e4;Parent=g10329.t1
JABGON010000286.1	GeneMark.hmm3	CDS	44212	44598	.	-	1	ID=g10329.t1.c;Parent=g10329.t1
JABGON010000286.1	GeneMark.hmm3	exon	44212	44598	.	-	1	ID=g10329.t1.e5;Parent=g10329.t1
JABGON010000286.1	GeneMark.hmm3	CDS	44655	45292	.	-	0	ID=g10329.t1.c;Parent=g10329.t1
JABGON010000286.1	GeneMark.hmm3	exon	44655	45292	.	-	0	ID=g10329.t1.e6;Parent=g10329.t1
JABGON010000286.1	GeneMark.hmm3	start_codon	45290	45292	.	-	0	ID=g10329.t1.srt;Parent=g10329.t1
JABGON010000286.1	AUGUSTUS	gene	45639	45872	.	-	.	ID=g10330
JABGON010000286.1	AUGUSTUS	mRNA	45639	45872	1	-	.	ID=g10330.t1;Parent=g10330
JABGON010000286.1	AUGUSTUS	stop_codon	45639	45641	.	-	0	ID=g10330.t1.stp;Parent=g10330.t1
JABGON010000286.1	AUGUSTUS	CDS	45639	45872	1	-	0	ID=g10330.t1.c;Parent=g10330.t1; product="hypothetical protein"; go_process="biological_process|0008150","metabolic process|0008152","primary metabolic process|0044238","tricarboxylic acid cycle|0006099";go_function="molecular_function|0003674","binding|0005488","cation binding|0043169","metal ion binding|0046872","ion binding|0043167","catalytic activity|0003824","lyase activity|0016829","obsolete cofactor binding|0048037","carbon-oxygen lyase activity|0016835","iron-sulfur cluster binding|0051536","metal cluster binding|0051540","hydro-lyase activity|0016836","4 iron, 4 sulfur cluster binding|0051539","nucleic acid binding|0003676","organic cyclic compound binding|0097159","heterocyclic compound binding|1901363";go_component="cellular_component|0005575","cellular anatomical entity|0110165","intracellular organelle|0043229","organelle|0043226","membrane-bounded organelle|0043227","intracellular membrane-bounded organelle|0043231","mitochondrion|0005739","cytosol|0005829","extracellular matrix|0031012"
JABGON010000286.1	AUGUSTUS	exon	45639	45872	.	-	.	ID=g10330.t1.e1;Parent=g10330.t1
JABGON010000286.1	AUGUSTUS	start_codon	45870	45872	.	-	0	ID=g10330.t1.srt;Parent=g10330.t1
JABGON010000286.1	AUGUSTUS	gene	47244	50012	.	-	.	ID=g10331
JABGON010000286.1	AUGUSTUS	mRNA	47244	50012	0.8	-	.	ID=g10331.t1;Parent=g10331
JABGON010000286.1	AUGUSTUS	stop_codon	47244	47246	.	-	0	ID=g10331.t1.stp;Parent=g10331.t1
JABGON010000286.1	AUGUSTUS	CDS	47244	47349	1	-	1	ID=g10331.t1.c;Parent=g10331.t1; product="aconitate hydratase"; go_process="biological_process|0008150","metabolic process|0008152","primary metabolic process|0044238","tricarboxylic acid cycle|0006099","cellular process|0009987","cellular metabolic process|0044237","organic substance metabolic process|0071704","small molecule metabolic process|0044281","carboxylic acid metabolic process|0019752","organic acid metabolic process|0006082","oxoacid metabolic process|0043436","response to stimulus|0050896","response to stress|0006950","organic hydroxy compound metabolic process|1901615","developmental process|0032502","xenobiotic metabolic process|0017144","anatomical structure development|0048856","alcohol metabolic process|0006066";go_function="molecular_function|0003674","binding|0005488","ion binding|0043167","catalytic activity|0003824","metal ion binding|0046872","cation binding|0043169","lyase activity|0016829","obsolete cofactor binding|0048037","hydro-lyase activity|0016836","metal cluster binding|0051540","carbon-oxygen lyase activity|0016835","iron-sulfur cluster binding|0051536","4 iron, 4 sulfur cluster binding|0051539","transition metal ion binding|0046914","iron ion binding|0005506","organic cyclic compound binding|0097159","nucleic acid binding|0003676","heterocyclic compound binding|1901363","DNA binding|0003677","protein binding|0005515";go_component="cellular_component|0005575","cellular anatomical entity|0110165","cytosol|0005829","organelle|0043226","intracellular organelle|0043229","membrane-bounded organelle|0043227","intracellular membrane-bounded organelle|0043231","mitochondrion|0005739"; ec_number=4.2.1.3;4.2.1.99
JABGON010000286.1	AUGUSTUS	exon	47244	47349	.	-	.	ID=g10331.t1.e1;Parent=g10331.t1
JABGON010000286.1	AUGUSTUS	CDS	47709	47867	1	-	1	ID=g10331.t1.c;Parent=g10331.t1
JABGON010000286.1	AUGUSTUS	exon	47709	47867	.	-	.	ID=g10331.t1.e2;Parent=g10331.t1
JABGON010000286.1	AUGUSTUS	CDS	47945	47970	1	-	0	ID=g10331.t1.c;Parent=g10331.t1
JABGON010000286.1	AUGUSTUS	exon	47945	47970	.	-	.	ID=g10331.t1.e3;Parent=g10331.t1
JABGON010000286.1	AUGUSTUS	CDS	48039	48101	1	-	0	ID=g10331.t1.c;Parent=g10331.t1
JABGON010000286.1	AUGUSTUS	exon	48039	48101	.	-	.	ID=g10331.t1.e4;Parent=g10331.t1
JABGON010000286.1	AUGUSTUS	CDS	48399	48480	1	-	1	ID=g10331.t1.c;Parent=g10331.t1
JABGON010000286.1	AUGUSTUS	exon	48399	48480	.	-	.	ID=g10331.t1.e5;Parent=g10331.t1
JABGON010000286.1	AUGUSTUS	CDS	48543	48603	0.84	-	2	ID=g10331.t1.c;Parent=g10331.t1
JABGON010000286.1	AUGUSTUS	exon	48543	48603	.	-	.	ID=g10331.t1.e6;Parent=g10331.t1
JABGON010000286.1	AUGUSTUS	CDS	48664	48723	0.84	-	2	ID=g10331.t1.c;Parent=g10331.t1
JABGON010000286.1	AUGUSTUS	exon	48664	48723	.	-	.	ID=g10331.t1.e7;Parent=g10331.t1
JABGON010000286.1	AUGUSTUS	CDS	48789	49841	1	-	2	ID=g10331.t1.c;Parent=g10331.t1
JABGON010000286.1	AUGUSTUS	exon	48789	49841	.	-	.	ID=g10331.t1.e8;Parent=g10331.t1
JABGON010000286.1	AUGUSTUS	CDS	49925	50012	0.95	-	0	ID=g10331.t1.c;Parent=g10331.t1
JABGON010000286.1	AUGUSTUS	exon	49925	50012	.	-	.	ID=g10331.t1.e9;Parent=g10331.t1
JABGON010000286.1	AUGUSTUS	start_codon	50010	50012	.	-	0	ID=g10331.t1.srt;Parent=g10331.t1
JABGON010000286.1	GeneMark.hmm3	mRNA	47244	50012	.	-	.	ID=g10331.t2;Parent=g10331
JABGON010000286.1	GeneMark.hmm3	stop_codon	47244	47246	.	-	0	ID=g10331.t2.stp;Parent=g10331.t2
JABGON010000286.1	GeneMark.hmm3	CDS	47244	47349	.	-	1	ID=g10331.t2.c;Parent=g10331.t2; product="aconitate hydratase"; go_process="biological_process|0008150","metabolic process|0008152","primary metabolic process|0044238","tricarboxylic acid cycle|0006099","cellular process|0009987","cellular metabolic process|0044237","organic substance metabolic process|0071704","small molecule metabolic process|0044281","carboxylic acid metabolic process|0019752","organic acid metabolic process|0006082","oxoacid metabolic process|0043436","response to stimulus|0050896","response to stress|0006950","organic hydroxy compound metabolic process|1901615","developmental process|0032502","xenobiotic metabolic process|0017144","anatomical structure development|0048856","alcohol metabolic process|0006066";go_function="molecular_function|0003674","binding|0005488","ion binding|0043167","catalytic activity|0003824","metal ion binding|0046872","cation binding|0043169","lyase activity|0016829","obsolete cofactor binding|0048037","hydro-lyase activity|0016836","metal cluster binding|0051540","carbon-oxygen lyase activity|0016835","iron-sulfur cluster binding|0051536","4 iron, 4 sulfur cluster binding|0051539","transition metal ion binding|0046914","iron ion binding|0005506","organic cyclic compound binding|0097159","nucleic acid binding|0003676","heterocyclic compound binding|1901363","DNA binding|0003677","protein binding|0005515";go_component="cellular_component|0005575","cellular anatomical entity|0110165","cytosol|0005829","organelle|0043226","intracellular organelle|0043229","membrane-bounded organelle|0043227","intracellular membrane-bounded organelle|0043231","mitochondrion|0005739"; ec_number=4.2.1.3;4.2.1.99
JABGON010000286.1	GeneMark.hmm3	exon	47244	47349	.	-	1	ID=g10331.t2.e1;Parent=g10331.t2
JABGON010000286.1	GeneMark.hmm3	mRNA	47244	50012	.	-	.	ID=g10331.t2;Parent=g10331
JABGON010000286.1	GeneMark.hmm3	CDS	47709	47867	.	-	1	ID=g10331.t2.c;Parent=g10331.t2; product="aconitate hydratase"; go_process="biological_process|0008150","metabolic process|0008152","primary metabolic process|0044238","tricarboxylic acid cycle|0006099","cellular process|0009987","cellular metabolic process|0044237","organic substance metabolic process|0071704","small molecule metabolic process|0044281","carboxylic acid metabolic process|0019752","organic acid metabolic process|0006082","oxoacid metabolic process|0043436","response to stimulus|0050896","response to stress|0006950","organic hydroxy compound metabolic process|1901615","developmental process|0032502","xenobiotic metabolic process|0017144","anatomical structure development|0048856","alcohol metabolic process|0006066";go_function="molecular_function|0003674","binding|0005488","ion binding|0043167","catalytic activity|0003824","metal ion binding|0046872","cation binding|0043169","lyase activity|0016829","obsolete cofactor binding|0048037","hydro-lyase activity|0016836","metal cluster binding|0051540","carbon-oxygen lyase activity|0016835","iron-sulfur cluster binding|0051536","4 iron, 4 sulfur cluster binding|0051539","transition metal ion binding|0046914","iron ion binding|0005506","organic cyclic compound binding|0097159","nucleic acid binding|0003676","heterocyclic compound binding|1901363","DNA binding|0003677","protein binding|0005515";go_component="cellular_component|0005575","cellular anatomical entity|0110165","cytosol|0005829","organelle|0043226","intracellular organelle|0043229","membrane-bounded organelle|0043227","intracellular membrane-bounded organelle|0043231","mitochondrion|0005739"; ec_number=4.2.1.3;4.2.1.99
JABGON010000286.1	GeneMark.hmm3	exon	47709	47867	.	-	1	ID=g10331.t2.e1;Parent=g10331.t2
JABGON010000286.1	GeneMark.hmm3	CDS	47945	47970	.	-	0	ID=g10331.t2.c;Parent=g10331.t2
JABGON010000286.1	GeneMark.hmm3	exon	47945	47970	.	-	0	ID=g10331.t2.e2;Parent=g10331.t2
JABGON010000286.1	GeneMark.hmm3	CDS	48039	48101	.	-	0	ID=g10331.t2.c;Parent=g10331.t2
JABGON010000286.1	GeneMark.hmm3	exon	48039	48101	.	-	0	ID=g10331.t2.e3;Parent=g10331.t2
JABGON010000286.1	GeneMark.hmm3	CDS	48399	48480	.	-	1	ID=g10331.t2.c;Parent=g10331.t2
JABGON010000286.1	GeneMark.hmm3	exon	48399	48480	.	-	1	ID=g10331.t2.e4;Parent=g10331.t2
JABGON010000286.1	GeneMark.hmm3	CDS	48543	48723	.	-	2	ID=g10331.t2.c;Parent=g10331.t2
JABGON010000286.1	GeneMark.hmm3	exon	48543	48723	.	-	2	ID=g10331.t2.e5;Parent=g10331.t2
JABGON010000286.1	GeneMark.hmm3	CDS	48789	49841	.	-	2	ID=g10331.t2.c;Parent=g10331.t2
JABGON010000286.1	GeneMark.hmm3	exon	48789	49841	.	-	2	ID=g10331.t2.e6;Parent=g10331.t2
JABGON010000286.1	GeneMark.hmm3	CDS	49925	50012	.	-	0	ID=g10331.t2.c;Parent=g10331.t2
JABGON010000286.1	GeneMark.hmm3	exon	49925	50012	.	-	0	ID=g10331.t2.e7;Parent=g10331.t2
JABGON010000286.1	GeneMark.hmm3	start_codon	50010	50012	.	-	0	ID=g10331.t2.srt;Parent=g10331.t2
JABGON010000287.1	AUGUSTUS	gene	2	540	.	+	.	ID=g10332
JABGON010000287.1	AUGUSTUS	mRNA	2	540	0.86	+	.	ID=g10332.t1;Parent=g10332
JABGON010000287.1	AUGUSTUS	CDS	2	179	0.86	+	2	ID=g10332.t1.c;Parent=g10332.t1; product="hypothetical protein"; go_function="molecular_function|0003674"
JABGON010000287.1	AUGUSTUS	exon	2	179	.	+	.	ID=g10332.t1.e1;Parent=g10332.t1
JABGON010000287.1	AUGUSTUS	CDS	261	540	1	+	1	ID=g10332.t1.c;Parent=g10332.t1
JABGON010000287.1	AUGUSTUS	exon	261	540	.	+	.	ID=g10332.t1.e2;Parent=g10332.t1
JABGON010000287.1	AUGUSTUS	stop_codon	538	540	.	+	0	ID=g10332.t1.stp;Parent=g10332.t1
JABGON010000287.1	GeneMark.hmm3	mRNA	73	540	.	+	.	ID=g10332.t2;Parent=g10332
JABGON010000287.1	GeneMark.hmm3	CDS	73	179	.	+	0	ID=g10332.t2.c;Parent=g10332.t2; product="hypothetical protein"; go_function="molecular_function|0003674"
JABGON010000287.1	GeneMark.hmm3	exon	73	179	.	+	0	ID=g10332.t2.e1;Parent=g10332.t2
JABGON010000287.1	GeneMark.hmm3	mRNA	73	540	.	+	.	ID=g10332.t2;Parent=g10332
JABGON010000287.1	GeneMark.hmm3	CDS	261	540	.	+	1	ID=g10332.t2.c;Parent=g10332.t2; product="hypothetical protein"; go_function="molecular_function|0003674"
JABGON010000287.1	GeneMark.hmm3	exon	261	540	.	+	1	ID=g10332.t2.e1;Parent=g10332.t2
JABGON010000287.1	GeneMark.hmm3	stop_codon	538	540	.	+	0	ID=g10332.t2.stp;Parent=g10332.t2
JABGON010000287.1	AUGUSTUS	gene	1105	3386	.	+	.	ID=g10333
JABGON010000287.1	AUGUSTUS	mRNA	1105	3386	1	+	.	ID=g10333.t1;Parent=g10333
JABGON010000287.1	AUGUSTUS	start_codon	1105	1107	.	+	0	ID=g10333.t1.srt;Parent=g10333.t1
JABGON010000287.1	AUGUSTUS	CDS	1105	1228	1	+	0	ID=g10333.t1.c;Parent=g10333.t1; product="receptor protein-tyrosine kinase"; Dbxref=UniProtKB/TrEMBL:A0A2T0A7M2; go_process="biological_process|0008150","cellular process|0009987","biological regulation|0065007","metabolic process|0008152","regulation of biological process|0050789","cellular metabolic process|0044237","regulation of cellular process|0050794","organic substance metabolic process|0071704","primary metabolic process|0044238","phosphorus metabolic process|0006793","nitrogen compound metabolic process|0006807","phosphate-containing compound metabolic process|0006796","organonitrogen compound metabolic process|1901564","macromolecule metabolic process|0043170","macromolecule modification|0043412","cellular macromolecule metabolic process|0044260","protein metabolic process|0019538","phosphorylation|0016310","protein modification process|0006464","protein modification process|0036211","protein metabolic process|0044267","peptidyl-amino acid modification|0018193","protein phosphorylation|0006468","peptidyl-serine modification|0018209","peptidyl-serine phosphorylation|0018105","localization|0051179","signal transduction|0007165","transport|0006810","establishment of localization|0051234","vesicle-mediated transport|0016192","endocytosis|0006897","import into cell|0098657","positive regulation of biological process|0048518","positive regulation of cellular process|0048522","regulation of response to stimulus|0048583","regulation of cell communication|0010646","regulation of signaling|0023051","regulation of signal transduction|0009966","cell surface receptor signaling pathway|0007166","positive regulation of response to stimulus|0048584","positive regulation of signaling|0023056","positive regulation of cell communication|0010647","positive regulation of signal transduction|0009967","regulation of Wnt signaling pathway|0030111","cell surface receptor signaling pathway involved in cell-cell signaling|1905114","Wnt signaling pathway|0016055","regulation of canonical Wnt signaling pathway|0060828","positive regulation of Wnt signaling pathway|0030177","positive regulation of canonical Wnt signaling pathway|0090263","response to stimulus|0050896","regulation of metabolic process|0019222","regulation of cellular metabolic process|0031323","regulation of primary metabolic process|0080090";go_function="molecular_function|0003674","binding|0005488","heterocyclic compound binding|1901363","organic cyclic compound binding|0097159","catalytic activity|0003824","transferase activity, transferring phosphorus-containing groups|0016772","ion binding|0043167","transferase activity|0016740","nucleoside phosphate binding|1901265","nucleotide binding|0000166","small molecule binding|0036094","adenyl nucleotide binding|0030554","carbohydrate derivative binding|0097367","adenyl ribonucleotide binding|0032559","ATP binding|0005524","obsolete drug binding|0008144","purine nucleotide binding|0017076","purine ribonucleotide binding|0032555","anion binding|0043168","purine ribonucleoside triphosphate binding|0035639","kinase activity|0016301","ribonucleotide binding|0032553","phosphotransferase activity, alcohol group as acceptor|0016773","catalytic activity, acting on a protein|0140096","protein kinase activity|0004672","protein serine/threonine kinase activity|0004674","protein serine/threonine/tyrosine kinase activity|0004712";go_component="cellular_component|0005575","cellular anatomical entity|0110165","intracellular organelle|0043229","membrane-bounded organelle|0043227","organelle|0043226","intracellular membrane-bounded organelle|0043231","cytoplasm|0005737","nucleus|0005634","membrane|0016020","plasma membrane|0005886"; ec_number=2.7.11.1
JABGON010000287.1	AUGUSTUS	exon	1105	1228	.	+	.	ID=g10333.t1.e1;Parent=g10333.t1
JABGON010000287.1	AUGUSTUS	CDS	1374	1414	1	+	2	ID=g10333.t1.c;Parent=g10333.t1
JABGON010000287.1	AUGUSTUS	exon	1374	1414	.	+	.	ID=g10333.t1.e2;Parent=g10333.t1
JABGON010000287.1	AUGUSTUS	CDS	1582	1651	1	+	0	ID=g10333.t1.c;Parent=g10333.t1
JABGON010000287.1	AUGUSTUS	exon	1582	1651	.	+	.	ID=g10333.t1.e3;Parent=g10333.t1
JABGON010000287.1	AUGUSTUS	CDS	1708	1856	1	+	2	ID=g10333.t1.c;Parent=g10333.t1
JABGON010000287.1	AUGUSTUS	exon	1708	1856	.	+	.	ID=g10333.t1.e4;Parent=g10333.t1
JABGON010000287.1	AUGUSTUS	CDS	1976	2210	1	+	0	ID=g10333.t1.c;Parent=g10333.t1
JABGON010000287.1	AUGUSTUS	exon	1976	2210	.	+	.	ID=g10333.t1.e5;Parent=g10333.t1
JABGON010000287.1	AUGUSTUS	CDS	2294	2464	1	+	2	ID=g10333.t1.c;Parent=g10333.t1
JABGON010000287.1	AUGUSTUS	exon	2294	2464	.	+	.	ID=g10333.t1.e6;Parent=g10333.t1
JABGON010000287.1	AUGUSTUS	CDS	2549	2718	1	+	2	ID=g10333.t1.c;Parent=g10333.t1
JABGON010000287.1	AUGUSTUS	exon	2549	2718	.	+	.	ID=g10333.t1.e7;Parent=g10333.t1
JABGON010000287.1	AUGUSTUS	CDS	2802	3386	1	+	0	ID=g10333.t1.c;Parent=g10333.t1
JABGON010000287.1	AUGUSTUS	exon	2802	3386	.	+	.	ID=g10333.t1.e8;Parent=g10333.t1
JABGON010000287.1	AUGUSTUS	stop_codon	3384	3386	.	+	0	ID=g10333.t1.stp;Parent=g10333.t1
JABGON010000287.1	AUGUSTUS	gene	5753	8628	.	+	.	ID=g10334
JABGON010000287.1	AUGUSTUS	mRNA	5753	8628	1	+	.	ID=g10334.t1;Parent=g10334
JABGON010000287.1	AUGUSTUS	start_codon	5753	5755	.	+	0	ID=g10334.t1.srt;Parent=g10334.t1
JABGON010000287.1	AUGUSTUS	CDS	5753	5949	1	+	0	ID=g10334.t1.c;Parent=g10334.t1; product="C2H2 type zinc-finger (2 copies)-domain containing protein"; Dbxref=UniProtKB/TrEMBL:A0A0K3CHR3; go_function="metal ion binding|0046872","molecular_function|0003674","binding|0005488","cation binding|0043169","ion binding|0043167","transition metal ion binding|0046914","zinc ion binding|0008270";go_component="cellular anatomical entity|0110165","cellular_component|0005575"
JABGON010000287.1	AUGUSTUS	exon	5753	5949	.	+	.	ID=g10334.t1.e1;Parent=g10334.t1
JABGON010000287.1	AUGUSTUS	CDS	6031	6138	1	+	1	ID=g10334.t1.c;Parent=g10334.t1
JABGON010000287.1	AUGUSTUS	exon	6031	6138	.	+	.	ID=g10334.t1.e2;Parent=g10334.t1
JABGON010000287.1	AUGUSTUS	CDS	6200	6316	1	+	1	ID=g10334.t1.c;Parent=g10334.t1
JABGON010000287.1	AUGUSTUS	exon	6200	6316	.	+	.	ID=g10334.t1.e3;Parent=g10334.t1
JABGON010000287.1	AUGUSTUS	CDS	6375	7398	1	+	1	ID=g10334.t1.c;Parent=g10334.t1
JABGON010000287.1	AUGUSTUS	exon	6375	7398	.	+	.	ID=g10334.t1.e4;Parent=g10334.t1
JABGON010000287.1	AUGUSTUS	CDS	7461	7803	1	+	0	ID=g10334.t1.c;Parent=g10334.t1
JABGON010000287.1	AUGUSTUS	exon	7461	7803	.	+	.	ID=g10334.t1.e5;Parent=g10334.t1
JABGON010000287.1	AUGUSTUS	CDS	7871	8628	1	+	2	ID=g10334.t1.c;Parent=g10334.t1
JABGON010000287.1	AUGUSTUS	exon	7871	8628	.	+	.	ID=g10334.t1.e6;Parent=g10334.t1
JABGON010000287.1	AUGUSTUS	stop_codon	8626	8628	.	+	0	ID=g10334.t1.stp;Parent=g10334.t1
JABGON010000287.1	AUGUSTUS	gene	10027	11562	.	-	.	ID=g10335
JABGON010000287.1	AUGUSTUS	mRNA	10027	11562	1	-	.	ID=g10335.t1;Parent=g10335
JABGON010000287.1	AUGUSTUS	stop_codon	10027	10029	.	-	0	ID=g10335.t1.stp;Parent=g10335.t1
JABGON010000287.1	AUGUSTUS	CDS	10027	10085	1	-	2	ID=g10335.t1.c;Parent=g10335.t1; product="alcohol dehydrogenase"; Dbxref=UniProtKB/TrEMBL:A0A2T0A7N1; go_process="biological_process|0008150","cellular process|0009987","metabolic process|0008152","organic substance metabolic process|0071704","cellular metabolic process|0044237","biosynthetic process|0009058","organic substance biosynthetic process|1901576","cellular biosynthetic process|0044249","small molecule metabolic process|0044281","organic hydroxy compound metabolic process|1901615","alcohol metabolic process|0006066","primary metabolic process|0044238","small molecule biosynthetic process|0044283","nitrogen compound metabolic process|0006807","organonitrogen compound metabolic process|1901564","organic hydroxy compound biosynthetic process|1901617","alcohol biosynthetic process|0046165","oxoacid metabolic process|0043436","carboxylic acid metabolic process|0019752","organic acid metabolic process|0006082","xenobiotic metabolic process|0017144","organic substance catabolic process|1901575","catabolic process|0009056","obsolete oxidation-reduction process|0055114";go_function="molecular_function|0003674","binding|0005488","catalytic activity|0003824","ion binding|0043167","cation binding|0043169","metal ion binding|0046872","oxidoreductase activity|0016491","transition metal ion binding|0046914","zinc ion binding|0008270","oxidoreductase activity, acting on CH-OH group of donors|0016614","oxidoreductase activity, acting on the CH-OH group of donors, NAD or NADP as acceptor|0016616","alcohol dehydrogenase [NAD(P)+] activity|0018455","organic cyclic compound binding|0097159","heterocyclic compound binding|1901363","protein binding|0005515";go_component="cellular_component|0005575","cellular anatomical entity|0110165","cytoplasm|0005737"; ec_number=1.1.1.1
JABGON010000287.1	AUGUSTUS	exon	10027	10085	.	-	.	ID=g10335.t1.e1;Parent=g10335.t1
JABGON010000287.1	AUGUSTUS	CDS	10250	10511	1	-	0	ID=g10335.t1.c;Parent=g10335.t1
JABGON010000287.1	AUGUSTUS	exon	10250	10511	.	-	.	ID=g10335.t1.e2;Parent=g10335.t1
JABGON010000287.1	AUGUSTUS	CDS	10568	10807	1	-	0	ID=g10335.t1.c;Parent=g10335.t1
JABGON010000287.1	AUGUSTUS	exon	10568	10807	.	-	.	ID=g10335.t1.e3;Parent=g10335.t1
JABGON010000287.1	AUGUSTUS	CDS	10863	11081	1	-	0	ID=g10335.t1.c;Parent=g10335.t1
JABGON010000287.1	AUGUSTUS	exon	10863	11081	.	-	.	ID=g10335.t1.e4;Parent=g10335.t1
JABGON010000287.1	AUGUSTUS	CDS	11137	11263	1	-	1	ID=g10335.t1.c;Parent=g10335.t1
JABGON010000287.1	AUGUSTUS	exon	11137	11263	.	-	.	ID=g10335.t1.e5;Parent=g10335.t1
JABGON010000287.1	AUGUSTUS	CDS	11325	11343	1	-	2	ID=g10335.t1.c;Parent=g10335.t1
JABGON010000287.1	AUGUSTUS	exon	11325	11343	.	-	.	ID=g10335.t1.e6;Parent=g10335.t1
JABGON010000287.1	AUGUSTUS	CDS	11409	11562	1	-	0	ID=g10335.t1.c;Parent=g10335.t1
JABGON010000287.1	AUGUSTUS	exon	11409	11562	.	-	.	ID=g10335.t1.e7;Parent=g10335.t1
JABGON010000287.1	AUGUSTUS	start_codon	11560	11562	.	-	0	ID=g10335.t1.srt;Parent=g10335.t1
JABGON010000287.1	AUGUSTUS	gene	12217	13338	.	+	.	ID=g10336
JABGON010000287.1	AUGUSTUS	mRNA	12217	13338	1	+	.	ID=g10336.t1;Parent=g10336
JABGON010000287.1	AUGUSTUS	start_codon	12217	12219	.	+	0	ID=g10336.t1.srt;Parent=g10336.t1
JABGON010000287.1	AUGUSTUS	CDS	12217	12360	1	+	0	ID=g10336.t1.c;Parent=g10336.t1; product="hypothetical protein"; go_function="molecular_function|0003674","binding|0005488";go_component="cellular_component|0005575"
JABGON010000287.1	AUGUSTUS	exon	12217	12360	.	+	.	ID=g10336.t1.e1;Parent=g10336.t1
JABGON010000287.1	AUGUSTUS	CDS	12450	12582	1	+	0	ID=g10336.t1.c;Parent=g10336.t1
JABGON010000287.1	AUGUSTUS	exon	12450	12582	.	+	.	ID=g10336.t1.e2;Parent=g10336.t1
JABGON010000287.1	AUGUSTUS	CDS	12661	12828	1	+	2	ID=g10336.t1.c;Parent=g10336.t1
JABGON010000287.1	AUGUSTUS	exon	12661	12828	.	+	.	ID=g10336.t1.e3;Parent=g10336.t1
JABGON010000287.1	AUGUSTUS	CDS	12942	12988	1	+	2	ID=g10336.t1.c;Parent=g10336.t1
JABGON010000287.1	AUGUSTUS	exon	12942	12988	.	+	.	ID=g10336.t1.e4;Parent=g10336.t1
JABGON010000287.1	AUGUSTUS	CDS	13091	13253	1	+	0	ID=g10336.t1.c;Parent=g10336.t1
JABGON010000287.1	AUGUSTUS	exon	13091	13253	.	+	.	ID=g10336.t1.e5;Parent=g10336.t1
JABGON010000287.1	AUGUSTUS	CDS	13319	13338	1	+	2	ID=g10336.t1.c;Parent=g10336.t1
JABGON010000287.1	AUGUSTUS	exon	13319	13338	.	+	.	ID=g10336.t1.e6;Parent=g10336.t1
JABGON010000287.1	AUGUSTUS	stop_codon	13336	13338	.	+	0	ID=g10336.t1.stp;Parent=g10336.t1
JABGON010000287.1	AUGUSTUS	gene	17904	20008	.	-	.	ID=g10337
JABGON010000287.1	AUGUSTUS	mRNA	17904	20008	1	-	.	ID=g10337.t1;Parent=g10337
JABGON010000287.1	AUGUSTUS	stop_codon	17904	17906	.	-	0	ID=g10337.t1.stp;Parent=g10337.t1
JABGON010000287.1	AUGUSTUS	CDS	17904	17936	1	-	0	ID=g10337.t1.c;Parent=g10337.t1; product="Ran-interacting Mog1 protein"; Dbxref=UniProtKB/TrEMBL:A0A2T0A7M3; go_process="biological_process|0008150","cellular process|0009987","metabolic process|0008152","cellular metabolic process|0044237","organic substance metabolic process|0071704","primary metabolic process|0044238","small molecule metabolic process|0044281","nitrogen compound metabolic process|0006807","organonitrogen compound metabolic process|1901564","catabolic process|0009056","carboxylic acid metabolic process|0019752","organic acid metabolic process|0006082","oxoacid metabolic process|0043436","organic substance catabolic process|1901575","response to stimulus|0050896","response to chemical|0042221","response to external stimulus|0009605","response to extracellular stimulus|0009991","response to nutrient levels|0031667","cellular catabolic process|0044248","small molecule catabolic process|0044282","response to nutrient|0007584","amino acid metabolic process|0006520","branched-chain amino acid metabolic process|0009081","carboxylic acid catabolic process|0046395","organic acid catabolic process|0016054","organonitrogen compound catabolic process|1901565","amino acid catabolic process|0009063","branched-chain amino acid catabolic process|0009083","response to organic substance|0010033","response to oxygen-containing compound|1901700","generation of precursor metabolites and energy|0006091","lipid metabolic process|0006629","response to endogenous stimulus|0009719","response to hormone|0009725","organic cyclic compound metabolic process|1901360","response to organic cyclic compound|0014070","phosphorylation|0016310";go_function="molecular_function|0003674","catalytic activity|0003824","oxidoreductase activity|0016491","oxidoreductase activity, acting on the aldehyde or oxo group of donors|0016903","binding|0005488","protein-containing complex binding|0044877";go_component="cellular_component|0005575","cellular anatomical entity|0110165","organelle|0043226","intracellular organelle|0043229","membrane-bounded organelle|0043227","intracellular membrane-bounded organelle|0043231","protein-containing complex|0032991","mitochondrion|0005739","mitochondrial protein-containing complex|0098798","catalytic complex|1902494","oxidoreductase complex|1990204"; ec_number=1.2.4.4
JABGON010000287.1	AUGUSTUS	exon	17904	17936	.	-	.	ID=g10337.t1.e1;Parent=g10337.t1
JABGON010000287.1	AUGUSTUS	CDS	18001	18213	1	-	0	ID=g10337.t1.c;Parent=g10337.t1
JABGON010000287.1	AUGUSTUS	exon	18001	18213	.	-	.	ID=g10337.t1.e2;Parent=g10337.t1
JABGON010000287.1	AUGUSTUS	CDS	18279	18542	1	-	0	ID=g10337.t1.c;Parent=g10337.t1
JABGON010000287.1	AUGUSTUS	exon	18279	18542	.	-	.	ID=g10337.t1.e3;Parent=g10337.t1
JABGON010000287.1	AUGUSTUS	CDS	18646	18671	1	-	2	ID=g10337.t1.c;Parent=g10337.t1
JABGON010000287.1	AUGUSTUS	exon	18646	18671	.	-	.	ID=g10337.t1.e4;Parent=g10337.t1
JABGON010000287.1	AUGUSTUS	CDS	18737	18862	1	-	2	ID=g10337.t1.c;Parent=g10337.t1
JABGON010000287.1	AUGUSTUS	exon	18737	18862	.	-	.	ID=g10337.t1.e5;Parent=g10337.t1
JABGON010000287.1	AUGUSTUS	CDS	18915	18976	1	-	1	ID=g10337.t1.c;Parent=g10337.t1
JABGON010000287.1	AUGUSTUS	exon	18915	18976	.	-	.	ID=g10337.t1.e6;Parent=g10337.t1
JABGON010000287.1	AUGUSTUS	CDS	19090	19118	1	-	0	ID=g10337.t1.c;Parent=g10337.t1
JABGON010000287.1	AUGUSTUS	exon	19090	19118	.	-	.	ID=g10337.t1.e7;Parent=g10337.t1
JABGON010000287.1	AUGUSTUS	CDS	19176	19191	1	-	1	ID=g10337.t1.c;Parent=g10337.t1
JABGON010000287.1	AUGUSTUS	exon	19176	19191	.	-	.	ID=g10337.t1.e8;Parent=g10337.t1
JABGON010000287.1	AUGUSTUS	CDS	19245	19316	1	-	1	ID=g10337.t1.c;Parent=g10337.t1
JABGON010000287.1	AUGUSTUS	exon	19245	19316	.	-	.	ID=g10337.t1.e9;Parent=g10337.t1
JABGON010000287.1	AUGUSTUS	CDS	19374	19453	1	-	0	ID=g10337.t1.c;Parent=g10337.t1
JABGON010000287.1	AUGUSTUS	exon	19374	19453	.	-	.	ID=g10337.t1.e10;Parent=g10337.t1
JABGON010000287.1	AUGUSTUS	CDS	19510	19555	1	-	1	ID=g10337.t1.c;Parent=g10337.t1
JABGON010000287.1	AUGUSTUS	exon	19510	19555	.	-	.	ID=g10337.t1.e11;Parent=g10337.t1
JABGON010000287.1	AUGUSTUS	CDS	19614	19643	1	-	1	ID=g10337.t1.c;Parent=g10337.t1
JABGON010000287.1	AUGUSTUS	exon	19614	19643	.	-	.	ID=g10337.t1.e12;Parent=g10337.t1
JABGON010000287.1	AUGUSTUS	CDS	19698	20008	1	-	0	ID=g10337.t1.c;Parent=g10337.t1
JABGON010000287.1	AUGUSTUS	exon	19698	20008	.	-	.	ID=g10337.t1.e13;Parent=g10337.t1
JABGON010000287.1	AUGUSTUS	start_codon	20006	20008	.	-	0	ID=g10337.t1.srt;Parent=g10337.t1
JABGON010000287.1	AUGUSTUS	gene	20494	23733	.	+	.	ID=g10338
JABGON010000287.1	AUGUSTUS	mRNA	20494	23733	1	+	.	ID=g10338.t1;Parent=g10338
JABGON010000287.1	AUGUSTUS	start_codon	20494	20496	.	+	0	ID=g10338.t1.srt;Parent=g10338.t1
JABGON010000287.1	AUGUSTUS	CDS	20494	21168	1	+	0	ID=g10338.t1.c;Parent=g10338.t1; product="Serine/threonine kinase with two-component sensor domain"; Dbxref=UniProtKB/TrEMBL:A0A0K3CGS6; go_process="biological_process|0008150","cellular process|0009987","metabolic process|0008152","organic substance metabolic process|0071704","primary metabolic process|0044238","cellular metabolic process|0044237","phosphorus metabolic process|0006793","phosphate-containing compound metabolic process|0006796","biosynthetic process|0009058","cellular biosynthetic process|0044249","organic substance biosynthetic process|1901576","lipid metabolic process|0006629","lipid biosynthetic process|0008610","cellular lipid metabolic process|0044255","organophosphate biosynthetic process|0090407","organophosphate metabolic process|0019637","phospholipid metabolic process|0006644","phospholipid biosynthetic process|0008654","nitrogen compound metabolic process|0006807","organonitrogen compound metabolic process|1901564","organic cyclic compound metabolic process|1901360","cellular nitrogen compound metabolic process|0034641","heterocycle metabolic process|0046483","cellular aromatic compound metabolic process|0006725","nucleobase-containing compound metabolic process|0006139","small molecule metabolic process|0044281","cellular nitrogen compound biosynthetic process|0044271","organic cyclic compound biosynthetic process|1901362","heterocycle biosynthetic process|0018130","nucleobase-containing compound biosynthetic process|0034654","aromatic compound biosynthetic process|0019438","organonitrogen compound biosynthetic process|1901566","nucleobase-containing small molecule metabolic process|0055086","nucleoside phosphate metabolic process|0006753","nucleotide metabolic process|0009117","pyrimidine-containing compound metabolic process|0072527","glycerophospholipid metabolic process|0006650","nucleoside phosphate biosynthetic process|1901293","glycerolipid metabolic process|0046486","nucleotide biosynthetic process|0009165","glycerophospholipid biosynthetic process|0046474","glycerolipid biosynthetic process|0045017","pyrimidine nucleotide metabolic process|0006220","pyrimidine-containing compound biosynthetic process|0072528","pyrimidine nucleotide biosynthetic process|0006221","CDP-diacylglycerol metabolic process|0046341","CDP-diacylglycerol biosynthetic process|0016024","biological regulation|0065007","regulation of cellular process|0050794","regulation of biological process|0050789","regulation of metabolic process|0019222","regulation of primary metabolic process|0080090","regulation of cellular metabolic process|0031323";go_function="molecular_function|0003674","catalytic activity|0003824","transferase activity|0016740","acyltransferase activity|0016746","acyltransferase activity, transferring groups other than amino-acyl groups|0016747","acetyltransferase activity|0016407","O-acetyltransferase activity|0016413","O-acyltransferase activity|0008374";go_component="cellular_component|0005575","cellular anatomical entity|0110165","intracellular membrane-bounded organelle|0043231","membrane-bounded organelle|0043227","intracellular organelle|0043229","organelle|0043226","endoplasmic reticulum|0005783","obsolete intrinsic component of membrane|0031224","membrane|0016021","obsolete integral component of organelle membrane|0031301","obsolete intrinsic component of organelle membrane|0031300","obsolete intrinsic component of endoplasmic reticulum membrane|0031227","obsolete integral component of endoplasmic reticulum membrane|0030176","cytoplasm|0005737"; ec_number=2.3.1.42
JABGON010000287.1	AUGUSTUS	exon	20494	21168	.	+	.	ID=g10338.t1.e1;Parent=g10338.t1
JABGON010000287.1	AUGUSTUS	CDS	21252	21378	1	+	0	ID=g10338.t1.c;Parent=g10338.t1
JABGON010000287.1	AUGUSTUS	exon	21252	21378	.	+	.	ID=g10338.t1.e2;Parent=g10338.t1
JABGON010000287.1	AUGUSTUS	CDS	21450	21721	1	+	2	ID=g10338.t1.c;Parent=g10338.t1
JABGON010000287.1	AUGUSTUS	exon	21450	21721	.	+	.	ID=g10338.t1.e3;Parent=g10338.t1
JABGON010000287.1	AUGUSTUS	CDS	21805	22206	1	+	0	ID=g10338.t1.c;Parent=g10338.t1
JABGON010000287.1	AUGUSTUS	exon	21805	22206	.	+	.	ID=g10338.t1.e4;Parent=g10338.t1
JABGON010000287.1	AUGUSTUS	CDS	22311	22659	1	+	0	ID=g10338.t1.c;Parent=g10338.t1
JABGON010000287.1	AUGUSTUS	exon	22311	22659	.	+	.	ID=g10338.t1.e5;Parent=g10338.t1
JABGON010000287.1	AUGUSTUS	CDS	22718	22964	1	+	2	ID=g10338.t1.c;Parent=g10338.t1
JABGON010000287.1	AUGUSTUS	exon	22718	22964	.	+	.	ID=g10338.t1.e6;Parent=g10338.t1
JABGON010000287.1	AUGUSTUS	CDS	23021	23438	1	+	1	ID=g10338.t1.c;Parent=g10338.t1
JABGON010000287.1	AUGUSTUS	exon	23021	23438	.	+	.	ID=g10338.t1.e7;Parent=g10338.t1
JABGON010000287.1	AUGUSTUS	CDS	23500	23733	1	+	0	ID=g10338.t1.c;Parent=g10338.t1
JABGON010000287.1	AUGUSTUS	exon	23500	23733	.	+	.	ID=g10338.t1.e8;Parent=g10338.t1
JABGON010000287.1	AUGUSTUS	stop_codon	23731	23733	.	+	0	ID=g10338.t1.stp;Parent=g10338.t1
JABGON010000287.1	AUGUSTUS	gene	24142	25063	.	+	.	ID=g10339
JABGON010000287.1	AUGUSTUS	mRNA	24142	25063	1	+	.	ID=g10339.t1;Parent=g10339
JABGON010000287.1	AUGUSTUS	start_codon	24142	24144	.	+	0	ID=g10339.t1.srt;Parent=g10339.t1
JABGON010000287.1	AUGUSTUS	CDS	24142	24192	1	+	0	ID=g10339.t1.c;Parent=g10339.t1; product="glutathione transferase"; Dbxref=UniProtKB/TrEMBL:A0A0K3CHQ8; go_function="molecular_function|0003674","binding|0005488"; ec_number=2.5.1.18
JABGON010000287.1	AUGUSTUS	exon	24142	24192	.	+	.	ID=g10339.t1.e1;Parent=g10339.t1
JABGON010000287.1	AUGUSTUS	CDS	24257	24365	1	+	0	ID=g10339.t1.c;Parent=g10339.t1
JABGON010000287.1	AUGUSTUS	exon	24257	24365	.	+	.	ID=g10339.t1.e2;Parent=g10339.t1
JABGON010000287.1	AUGUSTUS	CDS	24432	25063	1	+	2	ID=g10339.t1.c;Parent=g10339.t1
JABGON010000287.1	AUGUSTUS	exon	24432	25063	.	+	.	ID=g10339.t1.e3;Parent=g10339.t1
JABGON010000287.1	AUGUSTUS	stop_codon	25061	25063	.	+	0	ID=g10339.t1.stp;Parent=g10339.t1
JABGON010000287.1	AUGUSTUS	gene	25222	26598	.	-	.	ID=g10340
JABGON010000287.1	AUGUSTUS	mRNA	25222	26598	1	-	.	ID=g10340.t1;Parent=g10340
JABGON010000287.1	AUGUSTUS	stop_codon	25222	25224	.	-	0	ID=g10340.t1.stp;Parent=g10340.t1
JABGON010000287.1	AUGUSTUS	CDS	25222	25301	1	-	2	ID=g10340.t1.c;Parent=g10340.t1; product="Exosome complex component RRP45"; Dbxref=UniProtKB/TrEMBL:A0A2T0A7J8; go_process="biological_process|0008150","cellular process|0009987","metabolic process|0008152","cellular metabolic process|0044237","organic substance metabolic process|0071704","nitrogen compound metabolic process|0006807","primary metabolic process|0044238","macromolecule metabolic process|0043170","cellular nitrogen compound metabolic process|0034641","organic cyclic compound metabolic process|1901360","heterocycle metabolic process|0046483","cellular aromatic compound metabolic process|0006725","cellular macromolecule metabolic process|0044260","nucleobase-containing compound metabolic process|0006139","catabolic process|0009056","organic substance catabolic process|1901575","nucleic acid metabolic process|0090304","cell cycle process|0022402","DNA metabolic process|0006259","cellular catabolic process|0044248","RNA metabolic process|0016070","cellular macromolecule catabolic process|0044265","macromolecule catabolic process|0009057","organic cyclic compound catabolic process|1901361","mitotic cell cycle process|1903047","heterocycle catabolic process|0046700","cellular nitrogen compound catabolic process|0044270","aromatic compound catabolic process|0019439","nucleobase-containing compound catabolic process|0034655","RNA catabolic process|0006401","nucleic acid phosphodiester bond hydrolysis|0090305","RNA phosphodiester bond hydrolysis|0090501","RNA phosphodiester bond hydrolysis, endonucleolytic|0090502","DNA-templated DNA replication maintenance of fidelity|0045005";go_function="molecular_function|0003674","binding|0005488","organic cyclic compound binding|0097159","heterocyclic compound binding|1901363","nucleic acid binding|0003676","metal ion binding|0046872","ion binding|0043167","cation binding|0043169","catalytic activity|0003824","hydrolase activity|0016787","hydrolase activity, acting on ester bonds|0016788","catalytic activity, acting on RNA|0140098","nuclease activity|0004518","endonuclease activity|0004519","ribonuclease activity|0004540","RNA endonuclease activity|0004521","magnesium ion binding|0000287","endonuclease activity, active with either ribo- or deoxyribonucleic acids and producing 5'-phosphomonoesters|0016893","RNA endonuclease activity, producing 5'-phosphomonoesters|0016891","RNA-DNA hybrid ribonuclease activity|0004523";go_component="cellular anatomical entity|0110165","cellular_component|0005575","intracellular organelle|0043229","organelle|0043226","intracellular membrane-bounded organelle|0043231","membrane-bounded organelle|0043227","nucleus|0005634","non-membrane-bounded organelle|0043228","intracellular non-membrane-bounded organelle|0043232","nucleolus|0005730","chromatin|0000785","intracellular organelle lumen|0070013","membrane-enclosed lumen|0031974","organelle lumen|0043233"
JABGON010000287.1	AUGUSTUS	exon	25222	25301	.	-	.	ID=g10340.t1.e1;Parent=g10340.t1
JABGON010000287.1	AUGUSTUS	CDS	25384	25752	1	-	2	ID=g10340.t1.c;Parent=g10340.t1
JABGON010000287.1	AUGUSTUS	exon	25384	25752	.	-	.	ID=g10340.t1.e2;Parent=g10340.t1
JABGON010000287.1	AUGUSTUS	CDS	25816	25897	1	-	0	ID=g10340.t1.c;Parent=g10340.t1
JABGON010000287.1	AUGUSTUS	exon	25816	25897	.	-	.	ID=g10340.t1.e3;Parent=g10340.t1
JABGON010000287.1	AUGUSTUS	CDS	25969	26026	1	-	1	ID=g10340.t1.c;Parent=g10340.t1
JABGON010000287.1	AUGUSTUS	exon	25969	26026	.	-	.	ID=g10340.t1.e4;Parent=g10340.t1
JABGON010000287.1	AUGUSTUS	CDS	26087	26501	1	-	2	ID=g10340.t1.c;Parent=g10340.t1
JABGON010000287.1	AUGUSTUS	exon	26087	26501	.	-	.	ID=g10340.t1.e5;Parent=g10340.t1
JABGON010000287.1	AUGUSTUS	CDS	26565	26598	1	-	0	ID=g10340.t1.c;Parent=g10340.t1
JABGON010000287.1	AUGUSTUS	exon	26565	26598	.	-	.	ID=g10340.t1.e6;Parent=g10340.t1
JABGON010000287.1	AUGUSTUS	start_codon	26596	26598	.	-	0	ID=g10340.t1.srt;Parent=g10340.t1
JABGON010000287.1	AUGUSTUS	mRNA	25346	26598	1	-	.	ID=g10340.t2;Parent=g10340
JABGON010000287.1	AUGUSTUS	stop_codon	25346	25348	.	-	0	ID=g10340.t2.stp;Parent=g10340.t2
JABGON010000287.1	AUGUSTUS	CDS	25346	25752	1	-	2	ID=g10340.t2.c;Parent=g10340.t2; product="Exosome complex component RRP45"; Dbxref=UniProtKB/TrEMBL:A0A2T0A7J8; go_process="biological_process|0008150","cellular process|0009987","metabolic process|0008152","cellular metabolic process|0044237","organic substance metabolic process|0071704","nitrogen compound metabolic process|0006807","primary metabolic process|0044238","macromolecule metabolic process|0043170","cellular nitrogen compound metabolic process|0034641","organic cyclic compound metabolic process|1901360","heterocycle metabolic process|0046483","cellular aromatic compound metabolic process|0006725","cellular macromolecule metabolic process|0044260","nucleobase-containing compound metabolic process|0006139","catabolic process|0009056","organic substance catabolic process|1901575","nucleic acid metabolic process|0090304","cell cycle process|0022402","DNA metabolic process|0006259","cellular catabolic process|0044248","RNA metabolic process|0016070","cellular macromolecule catabolic process|0044265","macromolecule catabolic process|0009057","organic cyclic compound catabolic process|1901361","mitotic cell cycle process|1903047","heterocycle catabolic process|0046700","cellular nitrogen compound catabolic process|0044270","aromatic compound catabolic process|0019439","nucleobase-containing compound catabolic process|0034655","RNA catabolic process|0006401","nucleic acid phosphodiester bond hydrolysis|0090305","RNA phosphodiester bond hydrolysis|0090501","RNA phosphodiester bond hydrolysis, endonucleolytic|0090502","DNA-templated DNA replication maintenance of fidelity|0045005";go_function="molecular_function|0003674","binding|0005488","organic cyclic compound binding|0097159","heterocyclic compound binding|1901363","nucleic acid binding|0003676","metal ion binding|0046872","ion binding|0043167","cation binding|0043169","catalytic activity|0003824","hydrolase activity|0016787","hydrolase activity, acting on ester bonds|0016788","catalytic activity, acting on RNA|0140098","nuclease activity|0004518","endonuclease activity|0004519","ribonuclease activity|0004540","RNA endonuclease activity|0004521","magnesium ion binding|0000287","endonuclease activity, active with either ribo- or deoxyribonucleic acids and producing 5'-phosphomonoesters|0016893","RNA endonuclease activity, producing 5'-phosphomonoesters|0016891","RNA-DNA hybrid ribonuclease activity|0004523";go_component="cellular anatomical entity|0110165","cellular_component|0005575","intracellular organelle|0043229","organelle|0043226","intracellular membrane-bounded organelle|0043231","membrane-bounded organelle|0043227","nucleus|0005634","non-membrane-bounded organelle|0043228","intracellular non-membrane-bounded organelle|0043232","nucleolus|0005730","chromatin|0000785","intracellular organelle lumen|0070013","membrane-enclosed lumen|0031974","organelle lumen|0043233"
JABGON010000287.1	AUGUSTUS	exon	25346	25752	.	-	.	ID=g10340.t2.e1;Parent=g10340.t2
JABGON010000287.1	AUGUSTUS	CDS	25816	25897	1	-	0	ID=g10340.t2.c;Parent=g10340.t2
JABGON010000287.1	AUGUSTUS	exon	25816	25897	.	-	.	ID=g10340.t2.e2;Parent=g10340.t2
JABGON010000287.1	AUGUSTUS	CDS	25969	26026	1	-	1	ID=g10340.t2.c;Parent=g10340.t2
JABGON010000287.1	AUGUSTUS	exon	25969	26026	.	-	.	ID=g10340.t2.e3;Parent=g10340.t2
JABGON010000287.1	AUGUSTUS	CDS	26087	26501	1	-	2	ID=g10340.t2.c;Parent=g10340.t2
JABGON010000287.1	AUGUSTUS	exon	26087	26501	.	-	.	ID=g10340.t2.e4;Parent=g10340.t2
JABGON010000287.1	AUGUSTUS	CDS	26565	26598	1	-	0	ID=g10340.t2.c;Parent=g10340.t2
JABGON010000287.1	AUGUSTUS	exon	26565	26598	.	-	.	ID=g10340.t2.e5;Parent=g10340.t2
JABGON010000287.1	AUGUSTUS	start_codon	26596	26598	.	-	0	ID=g10340.t2.srt;Parent=g10340.t2
JABGON010000287.1	AUGUSTUS	gene	30558	31744	.	-	.	ID=g10341
JABGON010000287.1	AUGUSTUS	mRNA	30558	31744	1	-	.	ID=g10341.t1;Parent=g10341
JABGON010000287.1	AUGUSTUS	stop_codon	30558	30560	.	-	0	ID=g10341.t1.stp;Parent=g10341.t1
JABGON010000287.1	AUGUSTUS	CDS	30558	31108	1	-	2	ID=g10341.t1.c;Parent=g10341.t1; product="Serine/arginine repetitive matrix protein 2"; Dbxref=UniProtKB/TrEMBL:A0A2T0A7I5; go_function="molecular_function|0003674","binding|0005488";go_component="cellular_component|0005575"
JABGON010000287.1	AUGUSTUS	exon	30558	31108	.	-	.	ID=g10341.t1.e1;Parent=g10341.t1
JABGON010000287.1	AUGUSTUS	CDS	31165	31317	1	-	2	ID=g10341.t1.c;Parent=g10341.t1
JABGON010000287.1	AUGUSTUS	exon	31165	31317	.	-	.	ID=g10341.t1.e2;Parent=g10341.t1
JABGON010000287.1	AUGUSTUS	CDS	31375	31744	1	-	0	ID=g10341.t1.c;Parent=g10341.t1
JABGON010000287.1	AUGUSTUS	exon	31375	31744	.	-	.	ID=g10341.t1.e3;Parent=g10341.t1
JABGON010000287.1	AUGUSTUS	start_codon	31742	31744	.	-	0	ID=g10341.t1.srt;Parent=g10341.t1
JABGON010000287.1	AUGUSTUS	gene	32036	34782	.	-	.	ID=g10342
JABGON010000287.1	AUGUSTUS	mRNA	32036	34782	1	-	.	ID=g10342.t1;Parent=g10342
JABGON010000287.1	AUGUSTUS	stop_codon	32036	32038	.	-	0	ID=g10342.t1.stp;Parent=g10342.t1
JABGON010000287.1	AUGUSTUS	CDS	32036	32189	1	-	1	ID=g10342.t1.c;Parent=g10342.t1; product="Ribosome production factor 2-like"; Dbxref=UniProtKB/TrEMBL:A0A0K3CGS0; go_process="biological_process|0008150","cellular process|0009987","metabolic process|0008152","cellular metabolic process|0044237","phosphate-containing compound metabolic process|0006796","phosphorus metabolic process|0006793","dephosphorylation|0016311","developmental process|0032502","multicellular organismal process|0032501","anatomical structure development|0048856","biological regulation|0065007","response to stimulus|0050896","regulation of biological process|0050789","response to chemical|0042221","tissue development|0009888","cellular response to stimulus|0051716","cellular response to chemical stimulus|0070887","regulation of biological quality|0065008","response to external stimulus|0009605","response to oxygen-containing compound|1901700","response to organic substance|0010033","regulation of metabolic process|0019222","response to external biotic stimulus|0043207","response to biotic stimulus|0009607","response to extracellular stimulus|0009991","response to endogenous stimulus|0009719","response to organic cyclic compound|0014070","regulation of multicellular organismal process|0051239","positive regulation of biological process|0048518","response to nutrient levels|0031667","reproductive process|0022414","response to hormone|0009725","response to antibiotic|0046677","organic substance metabolic process|0071704","small molecule metabolic process|0044281","response to lipid|0033993","positive regulation of metabolic process|0009893","developmental process involved in reproduction|0003006";go_function="molecular_function|0003674","catalytic activity|0003824","binding|0005488","hydrolase activity|0016787","metal ion binding|0046872","cation binding|0043169","ion binding|0043167","hydrolase activity, acting on ester bonds|0016788","phosphoric ester hydrolase activity|0042578","phosphatase activity|0016791","transition metal ion binding|0046914","protein binding|0005515","hydrolase activity, acting on acid anhydrides|0016817","hydrolase activity, acting on acid anhydrides, in phosphorus-containing anhydrides|0016818","pyrophosphatase activity|0016462","zinc ion binding|0008270","ribonucleoside triphosphate phosphatase activity|0017111","calcium ion binding|0005509","hydrolase activity, acting on acid phosphorus-nitrogen bonds|0016825","magnesium ion binding|0000287","ATP hydrolysis activity|0016887","enzyme binding|0019899";go_component="cellular_component|0005575","cellular anatomical entity|0110165","membrane|0016020","obsolete intrinsic component of membrane|0031224","plasma membrane|0005886","obsolete anchored component of membrane|0031225","membrane-bounded organelle|0043227","organelle|0043226"; ec_number=3.1.3.1
JABGON010000287.1	AUGUSTUS	exon	32036	32189	.	-	.	ID=g10342.t1.e1;Parent=g10342.t1
JABGON010000287.1	AUGUSTUS	CDS	32245	32545	1	-	2	ID=g10342.t1.c;Parent=g10342.t1
JABGON010000287.1	AUGUSTUS	exon	32245	32545	.	-	.	ID=g10342.t1.e2;Parent=g10342.t1
JABGON010000287.1	AUGUSTUS	CDS	32655	32730	1	-	0	ID=g10342.t1.c;Parent=g10342.t1
JABGON010000287.1	AUGUSTUS	exon	32655	32730	.	-	.	ID=g10342.t1.e3;Parent=g10342.t1
JABGON010000287.1	AUGUSTUS	CDS	32810	32869	1	-	0	ID=g10342.t1.c;Parent=g10342.t1
JABGON010000287.1	AUGUSTUS	exon	32810	32869	.	-	.	ID=g10342.t1.e4;Parent=g10342.t1
JABGON010000287.1	AUGUSTUS	CDS	32942	33030	1	-	2	ID=g10342.t1.c;Parent=g10342.t1
JABGON010000287.1	AUGUSTUS	exon	32942	33030	.	-	.	ID=g10342.t1.e5;Parent=g10342.t1
JABGON010000287.1	AUGUSTUS	CDS	33218	33827	1	-	0	ID=g10342.t1.c;Parent=g10342.t1
JABGON010000287.1	AUGUSTUS	exon	33218	33827	.	-	.	ID=g10342.t1.e6;Parent=g10342.t1
JABGON010000287.1	AUGUSTUS	CDS	33883	34222	1	-	1	ID=g10342.t1.c;Parent=g10342.t1
JABGON010000287.1	AUGUSTUS	exon	33883	34222	.	-	.	ID=g10342.t1.e7;Parent=g10342.t1
JABGON010000287.1	AUGUSTUS	CDS	34304	34587	1	-	0	ID=g10342.t1.c;Parent=g10342.t1
JABGON010000287.1	AUGUSTUS	exon	34304	34587	.	-	.	ID=g10342.t1.e8;Parent=g10342.t1
JABGON010000287.1	AUGUSTUS	CDS	34651	34782	1	-	0	ID=g10342.t1.c;Parent=g10342.t1
JABGON010000287.1	AUGUSTUS	exon	34651	34782	.	-	.	ID=g10342.t1.e9;Parent=g10342.t1
JABGON010000287.1	AUGUSTUS	start_codon	34780	34782	.	-	0	ID=g10342.t1.srt;Parent=g10342.t1
JABGON010000287.1	AUGUSTUS	gene	37440	39222	.	+	.	ID=g10343
JABGON010000287.1	AUGUSTUS	mRNA	37440	39222	1	+	.	ID=g10343.t1;Parent=g10343
JABGON010000287.1	AUGUSTUS	start_codon	37440	37442	.	+	0	ID=g10343.t1.srt;Parent=g10343.t1
JABGON010000287.1	AUGUSTUS	CDS	37440	37760	1	+	0	ID=g10343.t1.c;Parent=g10343.t1; product="hypothetical protein"; Dbxref=UniProtKB/TrEMBL:A0A2T0A7J4; go_component="cellular_component|0005575","cellular anatomical entity|0110165","membrane-bounded organelle|0043227","intracellular membrane-bounded organelle|0043231","intracellular organelle|0043229","organelle|0043226","membrane|0016020","plasma membrane|0005886","organelle membrane|0031090","bounding membrane of organelle|0098588","obsolete intrinsic component of membrane|0031224","membrane|0016021","Golgi apparatus|0005794","Golgi membrane|0000139"
JABGON010000287.1	AUGUSTUS	exon	37440	37760	.	+	.	ID=g10343.t1.e1;Parent=g10343.t1
JABGON010000287.1	AUGUSTUS	CDS	37850	37930	1	+	0	ID=g10343.t1.c;Parent=g10343.t1
JABGON010000287.1	AUGUSTUS	exon	37850	37930	.	+	.	ID=g10343.t1.e2;Parent=g10343.t1
JABGON010000287.1	AUGUSTUS	CDS	38014	38583	1	+	0	ID=g10343.t1.c;Parent=g10343.t1
JABGON010000287.1	AUGUSTUS	exon	38014	38583	.	+	.	ID=g10343.t1.e3;Parent=g10343.t1
JABGON010000287.1	AUGUSTUS	CDS	38643	38709	1	+	0	ID=g10343.t1.c;Parent=g10343.t1
JABGON010000287.1	AUGUSTUS	exon	38643	38709	.	+	.	ID=g10343.t1.e4;Parent=g10343.t1
JABGON010000287.1	AUGUSTUS	CDS	38800	38970	1	+	2	ID=g10343.t1.c;Parent=g10343.t1
JABGON010000287.1	AUGUSTUS	exon	38800	38970	.	+	.	ID=g10343.t1.e5;Parent=g10343.t1
JABGON010000287.1	AUGUSTUS	CDS	39029	39222	1	+	2	ID=g10343.t1.c;Parent=g10343.t1
JABGON010000287.1	AUGUSTUS	exon	39029	39222	.	+	.	ID=g10343.t1.e6;Parent=g10343.t1
JABGON010000287.1	AUGUSTUS	stop_codon	39220	39222	.	+	0	ID=g10343.t1.stp;Parent=g10343.t1
JABGON010000287.1	AUGUSTUS	gene	39437	44829	.	-	.	ID=g10344
JABGON010000287.1	AUGUSTUS	mRNA	39437	44829	1	-	.	ID=g10344.t1;Parent=g10344
JABGON010000287.1	AUGUSTUS	stop_codon	39437	39439	.	-	0	ID=g10344.t1.stp;Parent=g10344.t1
JABGON010000287.1	AUGUSTUS	CDS	39437	39648	1	-	2	ID=g10344.t1.c;Parent=g10344.t1; product="Alpha/Beta hydrolase fold"; Dbxref=UniProtKB/TrEMBL:A0A2T0A7L0; go_process="biological_process|0008150","cellular process|0009987","cellular component organization or biogenesis|0071840","biological regulation|0065007","cellular component organization|0016043","regulation of biological quality|0065008","establishment of localization|0051234","transport|0006810","localization|0051179","membrane organization|0061024","organic substance transport|0071702","monoatomic ion transport|0006811","lipid transport|0006869","phospholipid transport|0015914","lipid translocation|0034204","monoatomic anion transport|0006820","organic anion transport|0015711","phospholipid translocation|0045332","organophosphate ester transport|0015748","regulation of membrane lipid distribution|0097035","regulation of biological process|0050789","regulation of cellular process|0050794","protein localization|0008104","macromolecule localization|0033036","nitrogen compound transport|0071705";go_function="molecular_function|0003674","binding|0005488","organic cyclic compound binding|0097159","heterocyclic compound binding|1901363","ion binding|0043167","nucleoside phosphate binding|1901265","nucleotide binding|0000166","metal ion binding|0046872","cation binding|0043169","adenyl nucleotide binding|0030554","small molecule binding|0036094","carbohydrate derivative binding|0097367","adenyl ribonucleotide binding|0032559","ATP binding|0005524","purine nucleotide binding|0017076","anion binding|0043168","purine ribonucleotide binding|0032555","ribonucleotide binding|0032553","obsolete drug binding|0008144","purine ribonucleoside triphosphate binding|0035639","transporter activity|0005215","magnesium ion binding|0000287","lipid transporter activity|0005319","ATPase-coupled intramembrane lipid transporter activity|0140326","intramembrane lipid transporter activity|0140303","phospholipid transporter activity|0005548","nucleic acid binding|0003676";go_component="cellular_component|0005575","cellular anatomical entity|0110165","membrane|0016020","membrane|0016021","obsolete intrinsic component of membrane|0031224","intracellular organelle|0043229","membrane-bounded organelle|0043227","organelle|0043226","plasma membrane|0005886","intracellular membrane-bounded organelle|0043231","protein-containing complex|0032991","organelle membrane|0031090"
JABGON010000287.1	AUGUSTUS	exon	39437	39648	.	-	.	ID=g10344.t1.e1;Parent=g10344.t1
JABGON010000287.1	AUGUSTUS	CDS	39709	40495	1	-	0	ID=g10344.t1.c;Parent=g10344.t1
JABGON010000287.1	AUGUSTUS	exon	39709	40495	.	-	.	ID=g10344.t1.e2;Parent=g10344.t1
JABGON010000287.1	AUGUSTUS	CDS	40557	40702	1	-	2	ID=g10344.t1.c;Parent=g10344.t1
JABGON010000287.1	AUGUSTUS	exon	40557	40702	.	-	.	ID=g10344.t1.e3;Parent=g10344.t1
JABGON010000287.1	AUGUSTUS	CDS	40764	41595	1	-	0	ID=g10344.t1.c;Parent=g10344.t1
JABGON010000287.1	AUGUSTUS	exon	40764	41595	.	-	.	ID=g10344.t1.e4;Parent=g10344.t1
JABGON010000287.1	AUGUSTUS	CDS	41654	42745	1	-	0	ID=g10344.t1.c;Parent=g10344.t1
JABGON010000287.1	AUGUSTUS	exon	41654	42745	.	-	.	ID=g10344.t1.e5;Parent=g10344.t1
JABGON010000287.1	AUGUSTUS	CDS	42801	42978	1	-	1	ID=g10344.t1.c;Parent=g10344.t1
JABGON010000287.1	AUGUSTUS	exon	42801	42978	.	-	.	ID=g10344.t1.e6;Parent=g10344.t1
JABGON010000287.1	AUGUSTUS	CDS	43041	43458	1	-	2	ID=g10344.t1.c;Parent=g10344.t1
JABGON010000287.1	AUGUSTUS	exon	43041	43458	.	-	.	ID=g10344.t1.e7;Parent=g10344.t1
JABGON010000287.1	AUGUSTUS	CDS	43510	44376	1	-	2	ID=g10344.t1.c;Parent=g10344.t1
JABGON010000287.1	AUGUSTUS	exon	43510	44376	.	-	.	ID=g10344.t1.e8;Parent=g10344.t1
JABGON010000287.1	AUGUSTUS	CDS	44442	44829	1	-	0	ID=g10344.t1.c;Parent=g10344.t1
JABGON010000287.1	AUGUSTUS	exon	44442	44829	.	-	.	ID=g10344.t1.e9;Parent=g10344.t1
JABGON010000287.1	AUGUSTUS	start_codon	44827	44829	.	-	0	ID=g10344.t1.srt;Parent=g10344.t1
JABGON010000287.1	AUGUSTUS	gene	45224	46451	.	-	.	ID=g10345
JABGON010000287.1	AUGUSTUS	mRNA	45224	46451	1	-	.	ID=g10345.t1;Parent=g10345
JABGON010000287.1	AUGUSTUS	stop_codon	45224	45226	.	-	0	ID=g10345.t1.stp;Parent=g10345.t1
JABGON010000287.1	AUGUSTUS	CDS	45224	45330	1	-	2	ID=g10345.t1.c;Parent=g10345.t1; product="Vacuolar calcium ion transporter"; Dbxref=UniProtKB/TrEMBL:A0A2T0A7V0; go_process="biological_process|0008150","biological regulation|0065007","regulation of biological process|0050789","regulation of cellular process|0050794","regulation of metabolic process|0019222","regulation of macromolecule metabolic process|0060255","regulation of primary metabolic process|0080090","regulation of cellular metabolic process|0031323","regulation of nitrogen compound metabolic process|0051171","positive regulation of biological process|0048518","regulation of nucleobase-containing compound metabolic process|0019219","negative regulation of biological process|0048519","positive regulation of cellular process|0048522","negative regulation of metabolic process|0009892","negative regulation of cellular process|0048523","negative regulation of nitrogen compound metabolic process|0051172","negative regulation of cellular metabolic process|0031324","regulation of phosphate metabolic process|0019220","regulation of phosphorus metabolic process|0051174","regulation of phosphorylation|0042325","positive regulation of metabolic process|0009893","regulation of amide metabolic process|0034248","positive regulation of cellular metabolic process|0031325","negative regulation of nucleobase-containing compound metabolic process|0045934","regulation of catabolic process|0009894","regulation of cellular catabolic process|0031329","regulation of generation of precursor metabolites and energy|0043467","negative regulation of phosphorus metabolic process|0010563","negative regulation of phosphate metabolic process|0045936","regulation of ATP metabolic process|1903578","negative regulation of phosphorylation|0042326","regulation of small molecule metabolic process|0062012","regulation of nucleotide metabolic process|0006140","regulation of carbohydrate metabolic process|0006109","regulation of purine nucleotide metabolic process|1900542","negative regulation of nucleotide metabolic process|0045980","regulation of cellular carbohydrate metabolic process|0010675","negative regulation of catabolic process|0009895","negative regulation of small molecule metabolic process|0062014","negative regulation of carbohydrate metabolic process|0045912","regulation of carbohydrate catabolic process|0043470","negative regulation of ATP metabolic process|1903579","negative regulation of cellular carbohydrate metabolic process|0010677","regulation of glycolytic process|0006110","regulation of secondary metabolic process|0043455","cellular process|0009987","metabolic process|0008152","cellular metabolic process|0044237","organic substance metabolic process|0071704","catabolic process|0009056","cellular catabolic process|0044248","phosphate-containing compound metabolic process|0006796","phosphorus metabolic process|0006793","organophosphate metabolic process|0019637","positive regulation of macromolecule metabolic process|0010604","regulation of response to stimulus|0048583","carbohydrate derivative metabolic process|1901135","positive regulation of nitrogen compound metabolic process|0051173","positive regulation of response to stimulus|0048584","process utilizing autophagic mechanism|0061919","autophagy|0006914","regulation of DNA metabolic process|0051052","positive regulation of nucleobase-containing compound metabolic process|0045935","regulation of response to stress|0080134","cell death|0008219","programmed cell death|0012501","regulation of cellular response to stress|0080135","positive regulation of DNA metabolic process|0051054","regulation of cell death|0010941","apoptotic process|0006915","regulation of programmed cell death|0043067","negative regulation of cell death|0060548","regulation of response to DNA damage stimulus|2001020","negative regulation of programmed cell death|0043069","regulation of DNA repair|0006282","positive regulation of DNA repair|0045739","positive regulation of response to DNA damage stimulus|2001022";go_function="molecular_function|0003674","catalytic activity|0003824","hydrolase activity|0016787","hydrolase activity, acting on ester bonds|0016788","phosphoric ester hydrolase activity|0042578","phosphatase activity|0016791","carbohydrate phosphatase activity|0019203","sugar-phosphatase activity|0050308","binding|0005488","intramolecular transferase activity|0016866","isomerase activity|0016853","intramolecular transferase activity, phosphotransferases|0016868","nucleic acid binding|0003676","organic cyclic compound binding|0097159","heterocyclic compound binding|1901363","DNA binding|0003677";go_component="cellular_component|0005575","cellular anatomical entity|0110165","intracellular organelle|0043229","organelle|0043226","membrane-bounded organelle|0043227","intracellular membrane-bounded organelle|0043231","cytosol|0005829","nucleus|0005634","cytoplasm|0005737","mitochondrion|0005739","membrane|0016020","organelle membrane|0031090","mitochondrial membrane|0031966","bounding membrane of organelle|0098588","membrane|0098805","outer membrane|0019867","organelle outer membrane|0031968"
JABGON010000287.1	AUGUSTUS	exon	45224	45330	.	-	.	ID=g10345.t1.e1;Parent=g10345.t1
JABGON010000287.1	AUGUSTUS	CDS	45402	45831	1	-	0	ID=g10345.t1.c;Parent=g10345.t1
JABGON010000287.1	AUGUSTUS	exon	45402	45831	.	-	.	ID=g10345.t1.e2;Parent=g10345.t1
JABGON010000287.1	AUGUSTUS	CDS	45891	45908	1	-	0	ID=g10345.t1.c;Parent=g10345.t1
JABGON010000287.1	AUGUSTUS	exon	45891	45908	.	-	.	ID=g10345.t1.e3;Parent=g10345.t1
JABGON010000287.1	AUGUSTUS	CDS	45971	46045	1	-	0	ID=g10345.t1.c;Parent=g10345.t1
JABGON010000287.1	AUGUSTUS	exon	45971	46045	.	-	.	ID=g10345.t1.e4;Parent=g10345.t1
JABGON010000287.1	AUGUSTUS	CDS	46110	46262	1	-	0	ID=g10345.t1.c;Parent=g10345.t1
JABGON010000287.1	AUGUSTUS	exon	46110	46262	.	-	.	ID=g10345.t1.e5;Parent=g10345.t1
JABGON010000287.1	AUGUSTUS	CDS	46323	46337	1	-	0	ID=g10345.t1.c;Parent=g10345.t1
JABGON010000287.1	AUGUSTUS	exon	46323	46337	.	-	.	ID=g10345.t1.e6;Parent=g10345.t1
JABGON010000287.1	AUGUSTUS	CDS	46422	46451	1	-	0	ID=g10345.t1.c;Parent=g10345.t1
JABGON010000287.1	AUGUSTUS	exon	46422	46451	.	-	.	ID=g10345.t1.e7;Parent=g10345.t1
JABGON010000287.1	AUGUSTUS	start_codon	46449	46451	.	-	0	ID=g10345.t1.srt;Parent=g10345.t1
JABGON010000287.1	AUGUSTUS	gene	46653	47355	.	-	.	ID=g10346
JABGON010000287.1	AUGUSTUS	mRNA	46653	47355	0.38	-	.	ID=g10346.t1;Parent=g10346
JABGON010000287.1	AUGUSTUS	stop_codon	46653	46655	.	-	0	ID=g10346.t1.stp;Parent=g10346.t1
JABGON010000287.1	AUGUSTUS	CDS	46653	46887	0.38	-	1	ID=g10346.t1.c;Parent=g10346.t1; product="hypothetical protein"; go_process="biological_process|0008150";go_function="molecular_function|0003674"
JABGON010000287.1	AUGUSTUS	exon	46653	46887	.	-	.	ID=g10346.t1.e1;Parent=g10346.t1
JABGON010000287.1	AUGUSTUS	CDS	46949	47013	0.66	-	0	ID=g10346.t1.c;Parent=g10346.t1
JABGON010000287.1	AUGUSTUS	exon	46949	47013	.	-	.	ID=g10346.t1.e2;Parent=g10346.t1
JABGON010000287.1	AUGUSTUS	CDS	47077	47138	1	-	2	ID=g10346.t1.c;Parent=g10346.t1
JABGON010000287.1	AUGUSTUS	exon	47077	47138	.	-	.	ID=g10346.t1.e3;Parent=g10346.t1
JABGON010000287.1	AUGUSTUS	CDS	47201	47219	1	-	0	ID=g10346.t1.c;Parent=g10346.t1
JABGON010000287.1	AUGUSTUS	exon	47201	47219	.	-	.	ID=g10346.t1.e4;Parent=g10346.t1
JABGON010000287.1	AUGUSTUS	CDS	47323	47355	1	-	0	ID=g10346.t1.c;Parent=g10346.t1
JABGON010000287.1	AUGUSTUS	exon	47323	47355	.	-	.	ID=g10346.t1.e5;Parent=g10346.t1
JABGON010000287.1	AUGUSTUS	start_codon	47353	47355	.	-	0	ID=g10346.t1.srt;Parent=g10346.t1
JABGON010000287.1	AUGUSTUS	gene	47578	48755	.	-	.	ID=g10347
JABGON010000287.1	AUGUSTUS	mRNA	47578	48755	1	-	.	ID=g10347.t1;Parent=g10347
JABGON010000287.1	AUGUSTUS	stop_codon	47578	47580	.	-	0	ID=g10347.t1.stp;Parent=g10347.t1
JABGON010000287.1	AUGUSTUS	CDS	47578	47720	1	-	2	ID=g10347.t1.c;Parent=g10347.t1; product="Cyclin-dependent kinases regulatory subunit"; Dbxref=UniProtKB/TrEMBL:A0A2T0A7K6; go_function="molecular_function|0003674","binding|0005488","catalytic activity|0003824","ion binding|0043167","hydrolase activity|0016787","metal ion binding|0046872","cation binding|0043169","lyase activity|0016829","organic cyclic compound binding|0097159","heterocyclic compound binding|1901363","carbon-oxygen lyase activity|0016835","hydro-lyase activity|0016836","carbon-carbon lyase activity|0016830","carboxy-lyase activity|0016831","transition metal ion binding|0046914","small molecule binding|0036094";go_component="cellular_component|0005575","cellular anatomical entity|0110165","organelle|0043226","intracellular organelle|0043229","membrane-bounded organelle|0043227","intracellular membrane-bounded organelle|0043231","mitochondrion|0005739","cytosol|0005829"; ec_number=3.7.1.5
JABGON010000287.1	AUGUSTUS	exon	47578	47720	.	-	.	ID=g10347.t1.e1;Parent=g10347.t1
JABGON010000287.1	AUGUSTUS	CDS	47791	47908	1	-	0	ID=g10347.t1.c;Parent=g10347.t1
JABGON010000287.1	AUGUSTUS	exon	47791	47908	.	-	.	ID=g10347.t1.e2;Parent=g10347.t1
JABGON010000287.1	AUGUSTUS	CDS	48047	48130	1	-	0	ID=g10347.t1.c;Parent=g10347.t1
JABGON010000287.1	AUGUSTUS	exon	48047	48130	.	-	.	ID=g10347.t1.e3;Parent=g10347.t1
JABGON010000287.1	AUGUSTUS	CDS	48215	48292	1	-	0	ID=g10347.t1.c;Parent=g10347.t1
JABGON010000287.1	AUGUSTUS	exon	48215	48292	.	-	.	ID=g10347.t1.e4;Parent=g10347.t1
JABGON010000287.1	AUGUSTUS	CDS	48350	48426	1	-	2	ID=g10347.t1.c;Parent=g10347.t1
JABGON010000287.1	AUGUSTUS	exon	48350	48426	.	-	.	ID=g10347.t1.e5;Parent=g10347.t1
JABGON010000287.1	AUGUSTUS	CDS	48489	48645	1	-	0	ID=g10347.t1.c;Parent=g10347.t1
JABGON010000287.1	AUGUSTUS	exon	48489	48645	.	-	.	ID=g10347.t1.e6;Parent=g10347.t1
JABGON010000287.1	AUGUSTUS	CDS	48714	48755	1	-	0	ID=g10347.t1.c;Parent=g10347.t1
JABGON010000287.1	AUGUSTUS	exon	48714	48755	.	-	.	ID=g10347.t1.e7;Parent=g10347.t1
JABGON010000287.1	AUGUSTUS	start_codon	48753	48755	.	-	0	ID=g10347.t1.srt;Parent=g10347.t1
JABGON010000287.1	AUGUSTUS	gene	49280	49808	.	+	.	ID=g10348
JABGON010000287.1	AUGUSTUS	mRNA	49280	49808	1	+	.	ID=g10348.t1;Parent=g10348
JABGON010000287.1	AUGUSTUS	start_codon	49280	49282	.	+	0	ID=g10348.t1.srt;Parent=g10348.t1
JABGON010000287.1	AUGUSTUS	CDS	49280	49339	1	+	0	ID=g10348.t1.c;Parent=g10348.t1; product="hypothetical protein"; go_process="biological_process|0008150","cellular process|0009987","metabolic process|0008152","cellular metabolic process|0044237","organic substance metabolic process|0071704","primary metabolic process|0044238","biosynthetic process|0009058","cellular biosynthetic process|0044249","organic substance biosynthetic process|1901576","small molecule metabolic process|0044281","phosphate-containing compound metabolic process|0006796","phosphorus metabolic process|0006793","carbohydrate metabolic process|0005975","small molecule biosynthetic process|0044283","cellular carbohydrate metabolic process|0044262","carbohydrate derivative metabolic process|1901135","organophosphate metabolic process|0019637","carbohydrate biosynthetic process|0016051","oligosaccharide biosynthetic process|0009312","cellular carbohydrate biosynthetic process|0034637","glucose metabolic process|0006006","oligosaccharide metabolic process|0009311","hexose metabolic process|0019318","monosaccharide metabolic process|0005996","disaccharide metabolic process|0005984","gluconeogenesis|0006094","monosaccharide biosynthetic process|0046364","hexose biosynthetic process|0019319","fructose 6-phosphate metabolic process|0006002","fructose metabolic process|0006000","sucrose metabolic process|0005985","response to stimulus|0050896","biological regulation|0065007","regulation of biological process|0050789","regulation of cellular process|0050794","response to chemical|0042221","regulation of nitrogen compound metabolic process|0051171","regulation of metabolic process|0019222","regulation of cellular metabolic process|0031323","regulation of primary metabolic process|0080090","regulation of macromolecule metabolic process|0060255","regulation of biosynthetic process|0009889","regulation of cellular biosynthetic process|0031326","regulation of cellular macromolecule biosynthetic process|2000112","regulation of macromolecule biosynthetic process|0010556","negative regulation of biological process|0048519","negative regulation of nitrogen compound metabolic process|0051172","negative regulation of metabolic process|0009892","negative regulation of cellular process|0048523","regulation of nucleic acid-templated transcription|1903506","regulation of DNA-templated transcription|0006355","regulation of nucleobase-containing compound metabolic process|0019219","regulation of RNA biosynthetic process|2001141","negative regulation of macromolecule metabolic process|0010605","negative regulation of cellular metabolic process|0031324","regulation of gene expression|0010468","cellular response to stimulus|0051716","regulation of cellular component organization|0051128","regulation of RNA metabolic process|0051252","regulation of phosphorylation|0042325","regulation of phosphate metabolic process|0019220","regulation of phosphorus metabolic process|0051174","regulation of transcription by RNA polymerase II|0006357","negative regulation of phosphorylation|0042326","negative regulation of phosphate metabolic process|0045936","negative regulation of phosphorus metabolic process|0010563","regulation of response to stimulus|0048583","cellular response to chemical stimulus|0070887","response to organic substance|0010033","response to oxygen-containing compound|1901700","response to endogenous stimulus|0009719","negative regulation of macromolecule biosynthetic process|0010558","regulation of cell communication|0010646","negative regulation of biosynthetic process|0009890","negative regulation of cellular macromolecule biosynthetic process|2000113","regulation of signaling|0023051","negative regulation of cellular biosynthetic process|0031327","negative regulation of gene expression|0010629","regulation of signal transduction|0009966","response to inorganic substance|0010035";go_function="molecular_function|0003674","binding|0005488","catalytic activity|0003824","ion binding|0043167","hydrolase activity|0016787","metal ion binding|0046872","cation binding|0043169","hydrolase activity, acting on ester bonds|0016788","phosphoric ester hydrolase activity|0042578","phosphatase activity|0016791","carbohydrate phosphatase activity|0019203","sugar-phosphatase activity|0050308","protein binding|0005515","identical protein binding|0042802","heterocyclic compound binding|1901363","organic cyclic compound binding|0097159","small molecule binding|0036094","nucleoside phosphate binding|1901265","nucleotide binding|0000166","transcription factor binding|0008134","DNA-binding transcription factor binding|0140297","RNA polymerase II-specific DNA-binding transcription factor binding|0061629","carbohydrate derivative binding|0097367","anion binding|0043168","obsolete drug binding|0008144","adenyl nucleotide binding|0030554","purine nucleotide binding|0017076","purine ribonucleotide binding|0032555","adenyl ribonucleotide binding|0032559","ribonucleotide binding|0032553","carbohydrate binding|0030246","AMP binding|0016208","monosaccharide binding|0048029";go_component="cellular_component|0005575","cellular anatomical entity|0110165","cytosol|0005829","cytoplasm|0005737","organelle|0043226","intracellular organelle|0043229","membrane-bounded organelle|0043227","intracellular membrane-bounded organelle|0043231","nucleus|0005634"
JABGON010000287.1	AUGUSTUS	exon	49280	49339	.	+	.	ID=g10348.t1.e1;Parent=g10348.t1
JABGON010000287.1	AUGUSTUS	CDS	49479	49603	1	+	0	ID=g10348.t1.c;Parent=g10348.t1
JABGON010000287.1	AUGUSTUS	exon	49479	49603	.	+	.	ID=g10348.t1.e2;Parent=g10348.t1
JABGON010000287.1	AUGUSTUS	CDS	49704	49808	1	+	1	ID=g10348.t1.c;Parent=g10348.t1
JABGON010000287.1	AUGUSTUS	exon	49704	49808	.	+	.	ID=g10348.t1.e3;Parent=g10348.t1
JABGON010000287.1	GeneMark.hmm3	mRNA	49280	49794	.	+	.	ID=g10348.t2;Parent=g10348
JABGON010000287.1	GeneMark.hmm3	start_codon	49280	49282	.	+	0	ID=g10348.t2.srt;Parent=g10348.t2
JABGON010000287.1	GeneMark.hmm3	CDS	49280	49339	.	+	0	ID=g10348.t2.c;Parent=g10348.t2; product="hypothetical protein"; go_process="biological_process|0008150","cellular process|0009987","metabolic process|0008152","cellular metabolic process|0044237","organic substance metabolic process|0071704","primary metabolic process|0044238","biosynthetic process|0009058","cellular biosynthetic process|0044249","organic substance biosynthetic process|1901576","small molecule metabolic process|0044281","phosphate-containing compound metabolic process|0006796","phosphorus metabolic process|0006793","carbohydrate metabolic process|0005975","small molecule biosynthetic process|0044283","cellular carbohydrate metabolic process|0044262","carbohydrate derivative metabolic process|1901135","organophosphate metabolic process|0019637","carbohydrate biosynthetic process|0016051","oligosaccharide biosynthetic process|0009312","cellular carbohydrate biosynthetic process|0034637","glucose metabolic process|0006006","oligosaccharide metabolic process|0009311","hexose metabolic process|0019318","monosaccharide metabolic process|0005996","disaccharide metabolic process|0005984","gluconeogenesis|0006094","monosaccharide biosynthetic process|0046364","hexose biosynthetic process|0019319","fructose 6-phosphate metabolic process|0006002","fructose metabolic process|0006000","sucrose metabolic process|0005985","response to stimulus|0050896","biological regulation|0065007","regulation of biological process|0050789","regulation of cellular process|0050794","response to chemical|0042221","regulation of nitrogen compound metabolic process|0051171","regulation of metabolic process|0019222","regulation of cellular metabolic process|0031323","regulation of primary metabolic process|0080090","regulation of macromolecule metabolic process|0060255","regulation of biosynthetic process|0009889","regulation of cellular biosynthetic process|0031326","regulation of cellular macromolecule biosynthetic process|2000112","regulation of macromolecule biosynthetic process|0010556","negative regulation of biological process|0048519","negative regulation of nitrogen compound metabolic process|0051172","negative regulation of metabolic process|0009892","negative regulation of cellular process|0048523","regulation of nucleic acid-templated transcription|1903506","regulation of DNA-templated transcription|0006355","regulation of nucleobase-containing compound metabolic process|0019219","regulation of RNA biosynthetic process|2001141","negative regulation of macromolecule metabolic process|0010605","negative regulation of cellular metabolic process|0031324","regulation of gene expression|0010468","cellular response to stimulus|0051716","regulation of cellular component organization|0051128","regulation of RNA metabolic process|0051252","regulation of phosphorylation|0042325","regulation of phosphate metabolic process|0019220","regulation of phosphorus metabolic process|0051174","regulation of transcription by RNA polymerase II|0006357","negative regulation of phosphorylation|0042326","negative regulation of phosphate metabolic process|0045936","negative regulation of phosphorus metabolic process|0010563","regulation of response to stimulus|0048583","cellular response to chemical stimulus|0070887","response to organic substance|0010033","response to oxygen-containing compound|1901700","response to endogenous stimulus|0009719","negative regulation of macromolecule biosynthetic process|0010558","regulation of cell communication|0010646","negative regulation of biosynthetic process|0009890","negative regulation of cellular macromolecule biosynthetic process|2000113","regulation of signaling|0023051","negative regulation of cellular biosynthetic process|0031327","negative regulation of gene expression|0010629","regulation of signal transduction|0009966","response to inorganic substance|0010035";go_function="molecular_function|0003674","binding|0005488","catalytic activity|0003824","ion binding|0043167","hydrolase activity|0016787","metal ion binding|0046872","cation binding|0043169","hydrolase activity, acting on ester bonds|0016788","phosphoric ester hydrolase activity|0042578","phosphatase activity|0016791","carbohydrate phosphatase activity|0019203","sugar-phosphatase activity|0050308","protein binding|0005515","identical protein binding|0042802","heterocyclic compound binding|1901363","organic cyclic compound binding|0097159","small molecule binding|0036094","nucleoside phosphate binding|1901265","nucleotide binding|0000166","transcription factor binding|0008134","DNA-binding transcription factor binding|0140297","RNA polymerase II-specific DNA-binding transcription factor binding|0061629","carbohydrate derivative binding|0097367","anion binding|0043168","obsolete drug binding|0008144","adenyl nucleotide binding|0030554","purine nucleotide binding|0017076","purine ribonucleotide binding|0032555","adenyl ribonucleotide binding|0032559","ribonucleotide binding|0032553","carbohydrate binding|0030246","AMP binding|0016208","monosaccharide binding|0048029";go_component="cellular_component|0005575","cellular anatomical entity|0110165","cytosol|0005829","cytoplasm|0005737","organelle|0043226","intracellular organelle|0043229","membrane-bounded organelle|0043227","intracellular membrane-bounded organelle|0043231","nucleus|0005634"
JABGON010000287.1	GeneMark.hmm3	exon	49280	49339	.	+	0	ID=g10348.t2.e1;Parent=g10348.t2
JABGON010000287.1	GeneMark.hmm3	mRNA	49280	49794	.	+	.	ID=g10348.t2;Parent=g10348
JABGON010000287.1	GeneMark.hmm3	CDS	49479	49603	.	+	0	ID=g10348.t2.c;Parent=g10348.t2; product="hypothetical protein"; go_process="biological_process|0008150","cellular process|0009987","metabolic process|0008152","cellular metabolic process|0044237","organic substance metabolic process|0071704","primary metabolic process|0044238","biosynthetic process|0009058","cellular biosynthetic process|0044249","organic substance biosynthetic process|1901576","small molecule metabolic process|0044281","phosphate-containing compound metabolic process|0006796","phosphorus metabolic process|0006793","carbohydrate metabolic process|0005975","small molecule biosynthetic process|0044283","cellular carbohydrate metabolic process|0044262","carbohydrate derivative metabolic process|1901135","organophosphate metabolic process|0019637","carbohydrate biosynthetic process|0016051","oligosaccharide biosynthetic process|0009312","cellular carbohydrate biosynthetic process|0034637","glucose metabolic process|0006006","oligosaccharide metabolic process|0009311","hexose metabolic process|0019318","monosaccharide metabolic process|0005996","disaccharide metabolic process|0005984","gluconeogenesis|0006094","monosaccharide biosynthetic process|0046364","hexose biosynthetic process|0019319","fructose 6-phosphate metabolic process|0006002","fructose metabolic process|0006000","sucrose metabolic process|0005985","response to stimulus|0050896","biological regulation|0065007","regulation of biological process|0050789","regulation of cellular process|0050794","response to chemical|0042221","regulation of nitrogen compound metabolic process|0051171","regulation of metabolic process|0019222","regulation of cellular metabolic process|0031323","regulation of primary metabolic process|0080090","regulation of macromolecule metabolic process|0060255","regulation of biosynthetic process|0009889","regulation of cellular biosynthetic process|0031326","regulation of cellular macromolecule biosynthetic process|2000112","regulation of macromolecule biosynthetic process|0010556","negative regulation of biological process|0048519","negative regulation of nitrogen compound metabolic process|0051172","negative regulation of metabolic process|0009892","negative regulation of cellular process|0048523","regulation of nucleic acid-templated transcription|1903506","regulation of DNA-templated transcription|0006355","regulation of nucleobase-containing compound metabolic process|0019219","regulation of RNA biosynthetic process|2001141","negative regulation of macromolecule metabolic process|0010605","negative regulation of cellular metabolic process|0031324","regulation of gene expression|0010468","cellular response to stimulus|0051716","regulation of cellular component organization|0051128","regulation of RNA metabolic process|0051252","regulation of phosphorylation|0042325","regulation of phosphate metabolic process|0019220","regulation of phosphorus metabolic process|0051174","regulation of transcription by RNA polymerase II|0006357","negative regulation of phosphorylation|0042326","negative regulation of phosphate metabolic process|0045936","negative regulation of phosphorus metabolic process|0010563","regulation of response to stimulus|0048583","cellular response to chemical stimulus|0070887","response to organic substance|0010033","response to oxygen-containing compound|1901700","response to endogenous stimulus|0009719","negative regulation of macromolecule biosynthetic process|0010558","regulation of cell communication|0010646","negative regulation of biosynthetic process|0009890","negative regulation of cellular macromolecule biosynthetic process|2000113","regulation of signaling|0023051","negative regulation of cellular biosynthetic process|0031327","negative regulation of gene expression|0010629","regulation of signal transduction|0009966","response to inorganic substance|0010035";go_function="molecular_function|0003674","binding|0005488","catalytic activity|0003824","ion binding|0043167","hydrolase activity|0016787","metal ion binding|0046872","cation binding|0043169","hydrolase activity, acting on ester bonds|0016788","phosphoric ester hydrolase activity|0042578","phosphatase activity|0016791","carbohydrate phosphatase activity|0019203","sugar-phosphatase activity|0050308","protein binding|0005515","identical protein binding|0042802","heterocyclic compound binding|1901363","organic cyclic compound binding|0097159","small molecule binding|0036094","nucleoside phosphate binding|1901265","nucleotide binding|0000166","transcription factor binding|0008134","DNA-binding transcription factor binding|0140297","RNA polymerase II-specific DNA-binding transcription factor binding|0061629","carbohydrate derivative binding|0097367","anion binding|0043168","obsolete drug binding|0008144","adenyl nucleotide binding|0030554","purine nucleotide binding|0017076","purine ribonucleotide binding|0032555","adenyl ribonucleotide binding|0032559","ribonucleotide binding|0032553","carbohydrate binding|0030246","AMP binding|0016208","monosaccharide binding|0048029";go_component="cellular_component|0005575","cellular anatomical entity|0110165","cytosol|0005829","cytoplasm|0005737","organelle|0043226","intracellular organelle|0043229","membrane-bounded organelle|0043227","intracellular membrane-bounded organelle|0043231","nucleus|0005634"
JABGON010000287.1	GeneMark.hmm3	exon	49479	49603	.	+	0	ID=g10348.t2.e1;Parent=g10348.t2
JABGON010000287.1	GeneMark.hmm3	CDS	49704	49794	.	+	1	ID=g10348.t2.c;Parent=g10348.t2
JABGON010000287.1	GeneMark.hmm3	exon	49704	49794	.	+	1	ID=g10348.t2.e2;Parent=g10348.t2
JABGON010000288.1	AUGUSTUS	gene	2	1374	.	-	.	ID=g10349
JABGON010000288.1	AUGUSTUS	mRNA	2	1374	0.87	-	.	ID=g10349.t1;Parent=g10349
JABGON010000288.1	AUGUSTUS	CDS	2	317	0.87	-	0	ID=g10349.t1.c;Parent=g10349.t1; product="hypothetical protein"; go_process="biological_process|0008150","cellular process|0009987","organic substance metabolic process|0071704","metabolic process|0008152","cellular metabolic process|0044237","nitrogen compound metabolic process|0006807","primary metabolic process|0044238","cellular nitrogen compound metabolic process|0034641","organonitrogen compound metabolic process|1901564","small molecule metabolic process|0044281","organic cyclic compound metabolic process|1901360","cellular aromatic compound metabolic process|0006725","heterocycle metabolic process|0046483","oxoacid metabolic process|0043436","catabolic process|0009056","carbohydrate metabolic process|0005975","organic substance catabolic process|1901575","organic acid metabolic process|0006082","nucleobase-containing compound metabolic process|0006139","carboxylic acid metabolic process|0019752","phosphate-containing compound metabolic process|0006796","phosphorus metabolic process|0006793","phosphorylation|0016310","generation of precursor metabolites and energy|0006091","monocarboxylic acid metabolic process|0032787","carbohydrate derivative metabolic process|1901135","carbohydrate catabolic process|0016052","organophosphate metabolic process|0019637","nucleobase-containing small molecule metabolic process|0055086","nucleoside phosphate metabolic process|0006753","nucleotide metabolic process|0009117","purine-containing compound metabolic process|0072521","ATP metabolic process|0046034","purine nucleotide metabolic process|0006163","pyruvate metabolic process|0006090","ribose phosphate metabolic process|0019693","ribonucleotide metabolic process|0009259","purine ribonucleotide metabolic process|0009150","ribonucleoside diphosphate metabolic process|0009185","nucleoside diphosphate metabolic process|0009132","purine nucleoside diphosphate metabolic process|0009135","ADP metabolic process|0046031","nucleoside diphosphate phosphorylation|0006165","purine ribonucleoside diphosphate metabolic process|0009179","nucleotide phosphorylation|0046939","glycolytic process|0006096","ATP generation from ADP|0006757","response to stimulus|0050896","response to chemical|0042221","biosynthetic process|0009058","organic substance biosynthetic process|1901576","cellular biosynthetic process|0044249","response to organic substance|0010033","response to oxygen-containing compound|1901700","biological regulation|0065007","small molecule biosynthetic process|0044283","cellular response to stimulus|0051716","organic acid biosynthetic process|0016053","carboxylic acid biosynthetic process|0046394","regulation of biological process|0050789","response to endogenous stimulus|0009719","cellular response to chemical stimulus|0070887","response to hormone|0009725","monocarboxylic acid biosynthetic process|0072330","response to stress|0006950","regulation of cellular process|0050794","response to abiotic stimulus|0009628","regulation of metabolic process|0019222","cellular response to oxygen-containing compound|1901701","cellular response to organic substance|0071310","regulation of primary metabolic process|0080090","regulation of cellular metabolic process|0031323","regulation of macromolecule metabolic process|0060255","regulation of biosynthetic process|0009889","regulation of cellular biosynthetic process|0031326","response to nitrogen compound|1901698";go_function="molecular_function|0003674","binding|0005488","cation binding|0043169","metal ion binding|0046872","ion binding|0043167","heterocyclic compound binding|1901363","organic cyclic compound binding|0097159","catalytic activity|0003824","transferase activity|0016740","anion binding|0043168","carbohydrate derivative binding|0097367","small molecule binding|0036094","transferase activity, transferring phosphorus-containing groups|0016772","nucleoside phosphate binding|1901265","nucleotide binding|0000166","phosphotransferase activity, alcohol group as acceptor|0016773","kinase activity|0016301","magnesium ion binding|0000287","obsolete drug binding|0008144","adenyl nucleotide binding|0030554","purine nucleotide binding|0017076","ribonucleotide binding|0032553","purine ribonucleotide binding|0032555","adenyl ribonucleotide binding|0032559","purine ribonucleoside triphosphate binding|0035639","ATP binding|0005524","alkali metal ion binding|0031420","protein binding|0005515","nucleic acid binding|0003676","RNA binding|0003723";go_component="cellular_component|0005575","cellular anatomical entity|0110165","cytoplasm|0005737","organelle|0043226","cytosol|0005829","membrane-bounded organelle|0043227","intracellular organelle|0043229","intracellular membrane-bounded organelle|0043231"
JABGON010000288.1	AUGUSTUS	exon	2	317	.	-	.	ID=g10349.t1.e1;Parent=g10349.t1
JABGON010000288.1	AUGUSTUS	CDS	377	421	1	-	0	ID=g10349.t1.c;Parent=g10349.t1
JABGON010000288.1	AUGUSTUS	exon	377	421	.	-	.	ID=g10349.t1.e2;Parent=g10349.t1
JABGON010000288.1	AUGUSTUS	CDS	488	525	1	-	2	ID=g10349.t1.c;Parent=g10349.t1
JABGON010000288.1	AUGUSTUS	exon	488	525	.	-	.	ID=g10349.t1.e3;Parent=g10349.t1
JABGON010000288.1	AUGUSTUS	CDS	586	660	1	-	2	ID=g10349.t1.c;Parent=g10349.t1
JABGON010000288.1	AUGUSTUS	exon	586	660	.	-	.	ID=g10349.t1.e4;Parent=g10349.t1
JABGON010000288.1	AUGUSTUS	CDS	732	791	1	-	2	ID=g10349.t1.c;Parent=g10349.t1
JABGON010000288.1	AUGUSTUS	exon	732	791	.	-	.	ID=g10349.t1.e5;Parent=g10349.t1
JABGON010000288.1	AUGUSTUS	CDS	854	875	1	-	0	ID=g10349.t1.c;Parent=g10349.t1
JABGON010000288.1	AUGUSTUS	exon	854	875	.	-	.	ID=g10349.t1.e6;Parent=g10349.t1
JABGON010000288.1	AUGUSTUS	CDS	1138	1221	1	-	0	ID=g10349.t1.c;Parent=g10349.t1
JABGON010000288.1	AUGUSTUS	exon	1138	1221	.	-	.	ID=g10349.t1.e7;Parent=g10349.t1
JABGON010000288.1	AUGUSTUS	CDS	1357	1374	1	-	0	ID=g10349.t1.c;Parent=g10349.t1
JABGON010000288.1	AUGUSTUS	exon	1357	1374	.	-	.	ID=g10349.t1.e8;Parent=g10349.t1
JABGON010000288.1	AUGUSTUS	start_codon	1372	1374	.	-	0	ID=g10349.t1.srt;Parent=g10349.t1
JABGON010000288.1	AUGUSTUS	gene	2999	5147	.	+	.	ID=g10350
JABGON010000288.1	AUGUSTUS	mRNA	2999	5147	1	+	.	ID=g10350.t1;Parent=g10350
JABGON010000288.1	AUGUSTUS	start_codon	2999	3001	.	+	0	ID=g10350.t1.srt;Parent=g10350.t1
JABGON010000288.1	AUGUSTUS	CDS	2999	3766	1	+	0	ID=g10350.t1.c;Parent=g10350.t1; product="Proteasome subunit beta"; Dbxref=UniProtKB/TrEMBL:A0A061AVP2; go_process="biological_process|0008150","monoatomic ion transport|0006811","transport|0006810","localization|0051179","establishment of localization|0051234","cellular process|0009987","cellular metabolic process|0044237","metabolic process|0008152","obsolete oxidation-reduction process|0055114","generation of precursor metabolites and energy|0006091","electron transport chain|0022900","response to stimulus|0050896","response to abiotic stimulus|0009628","response to light stimulus|0009416","response to radiation|0009314";go_function="molecular_function|0003674","binding|0005488","catalytic activity|0003824","oxidoreductase activity|0016491","ion binding|0043167","metal ion binding|0046872","cation binding|0043169","oxidoreductase activity, acting on metal ions|0016722";go_component="cellular_component|0005575","cellular anatomical entity|0110165","membrane|0016021","obsolete intrinsic component of membrane|0031224","membrane-bounded organelle|0043227","intracellular organelle|0043229","organelle|0043226","intracellular membrane-bounded organelle|0043231","membrane|0016020","plasma membrane|0005886","plastid|0009536","organelle membrane|0031090"; ec_number=1.16.1.9
JABGON010000288.1	AUGUSTUS	exon	2999	3766	.	+	.	ID=g10350.t1.e1;Parent=g10350.t1
JABGON010000288.1	AUGUSTUS	CDS	3825	4143	1	+	0	ID=g10350.t1.c;Parent=g10350.t1
JABGON010000288.1	AUGUSTUS	exon	3825	4143	.	+	.	ID=g10350.t1.e2;Parent=g10350.t1
JABGON010000288.1	AUGUSTUS	CDS	4202	4525	1	+	2	ID=g10350.t1.c;Parent=g10350.t1
JABGON010000288.1	AUGUSTUS	exon	4202	4525	.	+	.	ID=g10350.t1.e3;Parent=g10350.t1
JABGON010000288.1	AUGUSTUS	CDS	4583	4700	1	+	2	ID=g10350.t1.c;Parent=g10350.t1
JABGON010000288.1	AUGUSTUS	exon	4583	4700	.	+	.	ID=g10350.t1.e4;Parent=g10350.t1
JABGON010000288.1	AUGUSTUS	CDS	4763	5147	1	+	1	ID=g10350.t1.c;Parent=g10350.t1
JABGON010000288.1	AUGUSTUS	exon	4763	5147	.	+	.	ID=g10350.t1.e5;Parent=g10350.t1
JABGON010000288.1	AUGUSTUS	stop_codon	5145	5147	.	+	0	ID=g10350.t1.stp;Parent=g10350.t1
JABGON010000288.1	AUGUSTUS	gene	5379	6465	.	-	.	ID=g10351
JABGON010000288.1	AUGUSTUS	mRNA	5379	6465	0.66	-	.	ID=g10351.t1;Parent=g10351
JABGON010000288.1	AUGUSTUS	stop_codon	5379	5381	.	-	0	ID=g10351.t1.stp;Parent=g10351.t1
JABGON010000288.1	AUGUSTUS	CDS	5379	5946	0.66	-	1	ID=g10351.t1.c;Parent=g10351.t1; product="hypothetical protein"; go_process="biological_process|0008150","cellular process|0009987","metabolic process|0008152","cellular metabolic process|0044237","organic substance metabolic process|0071704","primary metabolic process|0044238","macromolecule metabolic process|0043170","nitrogen compound metabolic process|0006807","organic cyclic compound metabolic process|1901360","cellular nitrogen compound metabolic process|0034641","cellular aromatic compound metabolic process|0006725","heterocycle metabolic process|0046483","nucleobase-containing compound metabolic process|0006139","nucleic acid metabolic process|0090304","RNA metabolic process|0016070","mRNA metabolic process|0016071","RNA processing|0006396","mRNA processing|0006397","RNA splicing|0008380","RNA splicing, via transesterification reactions|0000375","RNA splicing, via transesterification reactions with bulged adenosine as nucleophile|0000377","mRNA splicing, via spliceosome|0000398","biological regulation|0065007","regulation of biological process|0050789","regulation of cellular process|0050794","cellular component organization|0016043","cellular component organization or biogenesis|0071840","cellular component assembly|0022607","regulation of metabolic process|0019222","regulation of cellular metabolic process|0031323","protein-containing complex organization|0043933","protein-containing complex assembly|0065003","regulation of primary metabolic process|0080090","protein-containing complex assembly|0034622","regulation of macromolecule metabolic process|0060255","negative regulation of biological process|0048519","regulation of nitrogen compound metabolic process|0051171","negative regulation of cellular process|0048523","ribonucleoprotein complex assembly|0022618","ribonucleoprotein complex subunit organization|0071826","regulation of gene expression|0010468";go_function="molecular_function|0003674","binding|0005488","organic cyclic compound binding|0097159","heterocyclic compound binding|1901363","nucleic acid binding|0003676","RNA binding|0003723";go_component="cellular_component|0005575","cellular anatomical entity|0110165","protein-containing complex|0032991","intracellular membrane-bounded organelle|0043231","membrane-bounded organelle|0043227","intracellular organelle|0043229","organelle|0043226","ribonucleoprotein complex|1990904","nucleus|0005634","spliceosomal complex|0005681","precatalytic spliceosome|0071011","U2 snRNP|0005686","Sm-like protein family complex|0120114","small nuclear ribonucleoprotein complex|0030532","spliceosomal snRNP complex|0097525"
JABGON010000288.1	AUGUSTUS	exon	5379	5946	.	-	.	ID=g10351.t1.e1;Parent=g10351.t1
JABGON010000288.1	AUGUSTUS	CDS	6019	6326	1	-	0	ID=g10351.t1.c;Parent=g10351.t1
JABGON010000288.1	AUGUSTUS	exon	6019	6326	.	-	.	ID=g10351.t1.e2;Parent=g10351.t1
JABGON010000288.1	AUGUSTUS	CDS	6388	6465	1	-	0	ID=g10351.t1.c;Parent=g10351.t1
JABGON010000288.1	AUGUSTUS	exon	6388	6465	.	-	.	ID=g10351.t1.e3;Parent=g10351.t1
JABGON010000288.1	AUGUSTUS	start_codon	6463	6465	.	-	0	ID=g10351.t1.srt;Parent=g10351.t1
JABGON010000288.1	AUGUSTUS	gene	6809	8910	.	+	.	ID=g10352
JABGON010000288.1	AUGUSTUS	mRNA	6809	8910	1	+	.	ID=g10352.t1;Parent=g10352
JABGON010000288.1	AUGUSTUS	start_codon	6809	6811	.	+	0	ID=g10352.t1.srt;Parent=g10352.t1
JABGON010000288.1	AUGUSTUS	CDS	6809	7028	1	+	0	ID=g10352.t1.c;Parent=g10352.t1; product="CBM1 domain-containing protein"; Dbxref=UniProtKB/TrEMBL:A0A2T0ADL7
JABGON010000288.1	AUGUSTUS	exon	6809	7028	.	+	.	ID=g10352.t1.e1;Parent=g10352.t1
JABGON010000288.1	AUGUSTUS	CDS	7092	7183	1	+	2	ID=g10352.t1.c;Parent=g10352.t1
JABGON010000288.1	AUGUSTUS	exon	7092	7183	.	+	.	ID=g10352.t1.e2;Parent=g10352.t1
JABGON010000288.1	AUGUSTUS	CDS	7317	7397	1	+	0	ID=g10352.t1.c;Parent=g10352.t1
JABGON010000288.1	AUGUSTUS	exon	7317	7397	.	+	.	ID=g10352.t1.e3;Parent=g10352.t1
JABGON010000288.1	AUGUSTUS	CDS	7451	8741	1	+	0	ID=g10352.t1.c;Parent=g10352.t1
JABGON010000288.1	AUGUSTUS	exon	7451	8741	.	+	.	ID=g10352.t1.e4;Parent=g10352.t1
JABGON010000288.1	AUGUSTUS	CDS	8843	8910	1	+	2	ID=g10352.t1.c;Parent=g10352.t1
JABGON010000288.1	AUGUSTUS	exon	8843	8910	.	+	.	ID=g10352.t1.e5;Parent=g10352.t1
JABGON010000288.1	AUGUSTUS	stop_codon	8908	8910	.	+	0	ID=g10352.t1.stp;Parent=g10352.t1
JABGON010000288.1	AUGUSTUS	gene	12500	13213	.	+	.	ID=g10353
JABGON010000288.1	AUGUSTUS	mRNA	12500	13213	0.61	+	.	ID=g10353.t1;Parent=g10353
JABGON010000288.1	AUGUSTUS	start_codon	12500	12502	.	+	0	ID=g10353.t1.srt;Parent=g10353.t1
JABGON010000288.1	AUGUSTUS	CDS	12500	13213	0.61	+	0	ID=g10353.t1.c;Parent=g10353.t1; product="Proteophosphoglycan ppg4"; Dbxref=UniProtKB/TrEMBL:M7WUI9; go_process="biological_process|0008150","biological regulation|0065007","regulation of biological process|0050789";go_function="molecular_function|0003674","binding|0005488"
JABGON010000288.1	AUGUSTUS	exon	12500	13213	.	+	.	ID=g10353.t1.e1;Parent=g10353.t1
JABGON010000288.1	AUGUSTUS	stop_codon	13211	13213	.	+	0	ID=g10353.t1.stp;Parent=g10353.t1
JABGON010000288.1	AUGUSTUS	gene	13408	15555	.	+	.	ID=g10354
JABGON010000288.1	AUGUSTUS	mRNA	13408	15555	1	+	.	ID=g10354.t1;Parent=g10354
JABGON010000288.1	AUGUSTUS	start_codon	13408	13410	.	+	0	ID=g10354.t1.srt;Parent=g10354.t1
JABGON010000288.1	AUGUSTUS	CDS	13408	13446	1	+	0	ID=g10354.t1.c;Parent=g10354.t1; product="hypothetical protein"; Dbxref=UniProtKB/TrEMBL:A0A2T0ADN7; go_process="biological_process|0008150","cellular process|0009987","organic substance metabolic process|0071704","metabolic process|0008152","nitrogen compound metabolic process|0006807","cellular metabolic process|0044237","macromolecule metabolic process|0043170","primary metabolic process|0044238","cellular macromolecule metabolic process|0044260","regulation of biological process|0050789","biological regulation|0065007","regulation of cellular process|0050794","macromolecule modification|0043412","protein modification process|0036211","regulation of nitrogen compound metabolic process|0051171","protein modification process|0006464","regulation of primary metabolic process|0080090","regulation of metabolic process|0019222","regulation of macromolecule metabolic process|0060255","protein metabolic process|0044267","organonitrogen compound metabolic process|1901564","regulation of cellular metabolic process|0031323","protein metabolic process|0019538","regulation of biosynthetic process|0009889","regulation of cellular biosynthetic process|0031326","regulation of macromolecule biosynthetic process|0010556","regulation of cellular macromolecule biosynthetic process|2000112","regulation of gene expression|0010468","positive regulation of biological process|0048518","positive regulation of cellular process|0048522","regulation of cellular component organization|0051128","regulation of protein metabolic process|0051246","protein modification by small protein conjugation or removal|0070647","regulation of protein metabolic process|0032268","positive regulation of macromolecule metabolic process|0010604","positive regulation of nitrogen compound metabolic process|0051173","positive regulation of metabolic process|0009893","positive regulation of cellular metabolic process|0031325","protein modification by small protein conjugation|0032446","regulation of amide metabolic process|0034248","proteolysis|0006508","regulation of translation|0006417","post-transcriptional regulation of gene expression|0010608","catabolic process|0009056","cellular catabolic process|0044248","regulation of protein-containing complex disassembly|0043244","regulation of cytoplasmic translation|2000765","organic substance catabolic process|1901575","cellular macromolecule catabolic process|0044265","macromolecule catabolic process|0009057","protein ubiquitination|0016567","positive regulation of protein metabolic process|0051247","positive regulation of protein metabolic process|0032270","regulation of proteolysis|0030162","regulation of catabolic process|0009894","regulation of cellular catabolic process|0031329","modification-dependent macromolecule catabolic process|0043632","proteolysis involved in protein catabolic process|0051603","protein polyubiquitination|0000209","modification-dependent protein catabolic process|0019941","ubiquitin-dependent protein catabolic process|0006511","positive regulation of catabolic process|0009896","positive regulation of cellular catabolic process|0031331","regulation of protein catabolic process|0042176","positive regulation of protein catabolic process|0045732","positive regulation of proteolysis|0045862","regulation of ubiquitin-dependent protein catabolic process|2000058","regulation of protein catabolic process|1903362","regulation of proteasomal ubiquitin-dependent protein catabolic process|0032434","positive regulation of proteasomal ubiquitin-dependent protein catabolic process|0032436","regulation of proteolysis involved in protein catabolic process|1903050","regulation of proteasomal protein catabolic process|0061136","positive regulation of ubiquitin-dependent protein catabolic process|2000060","positive regulation of protein catabolic process|1903364","positive regulation of proteolysis involved in protein catabolic process|1903052","positive regulation of proteasomal protein catabolic process|1901800";go_function="molecular_function|0003674","binding|0005488","protein binding|0005515","catalytic activity|0003824","ion binding|0043167","cation binding|0043169","metal ion binding|0046872","transferase activity|0016740","transition metal ion binding|0046914","enzyme binding|0019899","zinc ion binding|0008270","catalytic activity, acting on a protein|0140096","ubiquitin-like protein transferase activity|0019787","ubiquitin-protein transferase activity|0004842","ubiquitin-like protein ligase activity|0061659","ubiquitin protein ligase activity|0061630","ubiquitin-like protein conjugating enzyme binding|0044390","ubiquitin conjugating enzyme binding|0031624","organic cyclic compound binding|0097159","heterocyclic compound binding|1901363","nucleic acid binding|0003676","DNA binding|0003677";go_component="cellular_component|0005575","cellular anatomical entity|0110165","organelle|0043226","intracellular organelle|0043229","protein-containing complex|0032991","membrane-bounded organelle|0043227","nucleus|0005634","intracellular membrane-bounded organelle|0043231","cytoplasm|0005737","cytosol|0005829","catalytic complex|1902494","transferase complex|1990234","ubiquitin ligase complex|0000151"
JABGON010000288.1	AUGUSTUS	exon	13408	13446	.	+	.	ID=g10354.t1.e1;Parent=g10354.t1
JABGON010000288.1	AUGUSTUS	CDS	13515	14241	1	+	0	ID=g10354.t1.c;Parent=g10354.t1
JABGON010000288.1	AUGUSTUS	exon	13515	14241	.	+	.	ID=g10354.t1.e2;Parent=g10354.t1
JABGON010000288.1	AUGUSTUS	CDS	14297	14827	1	+	2	ID=g10354.t1.c;Parent=g10354.t1
JABGON010000288.1	AUGUSTUS	exon	14297	14827	.	+	.	ID=g10354.t1.e3;Parent=g10354.t1
JABGON010000288.1	AUGUSTUS	CDS	14887	14981	1	+	2	ID=g10354.t1.c;Parent=g10354.t1
JABGON010000288.1	AUGUSTUS	exon	14887	14981	.	+	.	ID=g10354.t1.e4;Parent=g10354.t1
JABGON010000288.1	AUGUSTUS	CDS	15039	15305	1	+	0	ID=g10354.t1.c;Parent=g10354.t1
JABGON010000288.1	AUGUSTUS	exon	15039	15305	.	+	.	ID=g10354.t1.e5;Parent=g10354.t1
JABGON010000288.1	AUGUSTUS	CDS	15364	15555	1	+	0	ID=g10354.t1.c;Parent=g10354.t1
JABGON010000288.1	AUGUSTUS	exon	15364	15555	.	+	.	ID=g10354.t1.e6;Parent=g10354.t1
JABGON010000288.1	AUGUSTUS	stop_codon	15553	15555	.	+	0	ID=g10354.t1.stp;Parent=g10354.t1
JABGON010000288.1	AUGUSTUS	gene	16511	19014	.	-	.	ID=g10355
JABGON010000288.1	AUGUSTUS	mRNA	16511	19014	1	-	.	ID=g10355.t1;Parent=g10355
JABGON010000288.1	AUGUSTUS	stop_codon	16511	16513	.	-	0	ID=g10355.t1.stp;Parent=g10355.t1
JABGON010000288.1	AUGUSTUS	CDS	16511	16733	1	-	1	ID=g10355.t1.c;Parent=g10355.t1; product="F-box domain-containing protein"; Dbxref=UniProtKB/TrEMBL:A0A2T0ADM9; go_process="biological_process|0008150","localization|0051179","establishment of localization|0051234","transport|0006810","monoatomic ion transport|0006811","organic substance transport|0071702","nitrogen compound transport|0071705","monoatomic cation transport|0006812","monoatomic anion transport|0006820","xenobiotic transport|0015893","vitamin transport|0051180","organic anion transport|0015711","carboxylic acid transport|0046942","organic acid transport|0015849","monocarboxylic acid transport|0015718","ammonium transmembrane transport|0015696","organic cation transport|0015695";go_function="molecular_function|0003674","binding|0005488","ion binding|0043167","heterocyclic compound binding|1901363","organic cyclic compound binding|0097159","transporter activity|0005215","transmembrane transporter activity|0022857","anion binding|0043168","carbohydrate derivative binding|0097367","monoatomic ion transmembrane transporter activity|0015075","inorganic molecular entity transmembrane transporter activity|0015318","monoatomic cation transmembrane transporter activity|0008324","small molecule binding|0036094","nucleoside phosphate binding|1901265","nucleotide binding|0000166","monoatomic anion transmembrane transporter activity|0008509","purine nucleotide binding|0017076","obsolete drug binding|0008144","organic acid transmembrane transporter activity|0005342","organic anion transmembrane transporter activity|0008514","carboxylic acid transmembrane transporter activity|0046943","purine ribonucleotide binding|0032555","adenyl nucleotide binding|0030554","ribonucleotide binding|0032553","monocarboxylic acid transmembrane transporter activity|0008028","adenyl ribonucleotide binding|0032559","purine ribonucleoside triphosphate binding|0035639","ATP binding|0005524","organic cation transmembrane transporter activity|0015101","ammonium transmembrane transporter activity|0008519","vitamin transmembrane transporter activity|0090482";go_component="cellular anatomical entity|0110165","cellular_component|0005575","membrane|0016020","plasma membrane|0005886","obsolete intrinsic component of membrane|0031224","membrane|0016021","organelle|0043226","intracellular organelle|0043229"
JABGON010000288.1	AUGUSTUS	exon	16511	16733	.	-	.	ID=g10355.t1.e1;Parent=g10355.t1
JABGON010000288.1	AUGUSTUS	CDS	16790	16838	1	-	2	ID=g10355.t1.c;Parent=g10355.t1
JABGON010000288.1	AUGUSTUS	exon	16790	16838	.	-	.	ID=g10355.t1.e2;Parent=g10355.t1
JABGON010000288.1	AUGUSTUS	CDS	16902	17099	1	-	2	ID=g10355.t1.c;Parent=g10355.t1
JABGON010000288.1	AUGUSTUS	exon	16902	17099	.	-	.	ID=g10355.t1.e3;Parent=g10355.t1
JABGON010000288.1	AUGUSTUS	CDS	17161	17248	1	-	0	ID=g10355.t1.c;Parent=g10355.t1
JABGON010000288.1	AUGUSTUS	exon	17161	17248	.	-	.	ID=g10355.t1.e4;Parent=g10355.t1
JABGON010000288.1	AUGUSTUS	CDS	17307	17870	1	-	0	ID=g10355.t1.c;Parent=g10355.t1
JABGON010000288.1	AUGUSTUS	exon	17307	17870	.	-	.	ID=g10355.t1.e5;Parent=g10355.t1
JABGON010000288.1	AUGUSTUS	CDS	17932	18085	1	-	1	ID=g10355.t1.c;Parent=g10355.t1
JABGON010000288.1	AUGUSTUS	exon	17932	18085	.	-	.	ID=g10355.t1.e6;Parent=g10355.t1
JABGON010000288.1	AUGUSTUS	CDS	18143	18199	1	-	1	ID=g10355.t1.c;Parent=g10355.t1
JABGON010000288.1	AUGUSTUS	exon	18143	18199	.	-	.	ID=g10355.t1.e7;Parent=g10355.t1
JABGON010000288.1	AUGUSTUS	CDS	18253	18415	1	-	2	ID=g10355.t1.c;Parent=g10355.t1
JABGON010000288.1	AUGUSTUS	exon	18253	18415	.	-	.	ID=g10355.t1.e8;Parent=g10355.t1
JABGON010000288.1	AUGUSTUS	CDS	18473	18497	1	-	0	ID=g10355.t1.c;Parent=g10355.t1
JABGON010000288.1	AUGUSTUS	exon	18473	18497	.	-	.	ID=g10355.t1.e9;Parent=g10355.t1
JABGON010000288.1	AUGUSTUS	CDS	18544	19014	1	-	0	ID=g10355.t1.c;Parent=g10355.t1
JABGON010000288.1	AUGUSTUS	exon	18544	19014	.	-	.	ID=g10355.t1.e10;Parent=g10355.t1
JABGON010000288.1	AUGUSTUS	start_codon	19012	19014	.	-	0	ID=g10355.t1.srt;Parent=g10355.t1
JABGON010000288.1	AUGUSTUS	mRNA	16511	19014	0.96	-	.	ID=g10355.t2;Parent=g10355
JABGON010000288.1	AUGUSTUS	stop_codon	16511	16513	.	-	0	ID=g10355.t2.stp;Parent=g10355.t2
JABGON010000288.1	AUGUSTUS	CDS	16511	16733	1	-	1	ID=g10355.t2.c;Parent=g10355.t2; product="F-box domain-containing protein"; Dbxref=UniProtKB/TrEMBL:A0A2T0ADM9; go_process="biological_process|0008150","localization|0051179","establishment of localization|0051234","transport|0006810","monoatomic ion transport|0006811","organic substance transport|0071702","nitrogen compound transport|0071705","monoatomic cation transport|0006812","monoatomic anion transport|0006820","xenobiotic transport|0015893","vitamin transport|0051180","organic anion transport|0015711","carboxylic acid transport|0046942","organic acid transport|0015849","monocarboxylic acid transport|0015718","ammonium transmembrane transport|0015696","organic cation transport|0015695";go_function="molecular_function|0003674","binding|0005488","ion binding|0043167","heterocyclic compound binding|1901363","organic cyclic compound binding|0097159","transporter activity|0005215","transmembrane transporter activity|0022857","anion binding|0043168","carbohydrate derivative binding|0097367","monoatomic ion transmembrane transporter activity|0015075","inorganic molecular entity transmembrane transporter activity|0015318","monoatomic cation transmembrane transporter activity|0008324","small molecule binding|0036094","nucleoside phosphate binding|1901265","nucleotide binding|0000166","monoatomic anion transmembrane transporter activity|0008509","purine nucleotide binding|0017076","obsolete drug binding|0008144","organic acid transmembrane transporter activity|0005342","organic anion transmembrane transporter activity|0008514","carboxylic acid transmembrane transporter activity|0046943","purine ribonucleotide binding|0032555","adenyl nucleotide binding|0030554","ribonucleotide binding|0032553","monocarboxylic acid transmembrane transporter activity|0008028","adenyl ribonucleotide binding|0032559","purine ribonucleoside triphosphate binding|0035639","ATP binding|0005524","organic cation transmembrane transporter activity|0015101","ammonium transmembrane transporter activity|0008519","vitamin transmembrane transporter activity|0090482";go_component="cellular anatomical entity|0110165","cellular_component|0005575","membrane|0016020","plasma membrane|0005886","obsolete intrinsic component of membrane|0031224","membrane|0016021","organelle|0043226","intracellular organelle|0043229"
JABGON010000288.1	AUGUSTUS	exon	16511	16733	.	-	.	ID=g10355.t2.e1;Parent=g10355.t2
JABGON010000288.1	AUGUSTUS	CDS	16790	16838	1	-	2	ID=g10355.t2.c;Parent=g10355.t2
JABGON010000288.1	AUGUSTUS	exon	16790	16838	.	-	.	ID=g10355.t2.e2;Parent=g10355.t2
JABGON010000288.1	AUGUSTUS	CDS	16902	17099	1	-	2	ID=g10355.t2.c;Parent=g10355.t2
JABGON010000288.1	AUGUSTUS	exon	16902	17099	.	-	.	ID=g10355.t2.e3;Parent=g10355.t2
JABGON010000288.1	AUGUSTUS	CDS	17161	17248	1	-	0	ID=g10355.t2.c;Parent=g10355.t2
JABGON010000288.1	AUGUSTUS	exon	17161	17248	.	-	.	ID=g10355.t2.e4;Parent=g10355.t2
JABGON010000288.1	AUGUSTUS	CDS	17307	17870	0.97	-	0	ID=g10355.t2.c;Parent=g10355.t2
JABGON010000288.1	AUGUSTUS	exon	17307	17870	.	-	.	ID=g10355.t2.e5;Parent=g10355.t2
JABGON010000288.1	AUGUSTUS	CDS	17932	18085	1	-	1	ID=g10355.t2.c;Parent=g10355.t2
JABGON010000288.1	AUGUSTUS	exon	17932	18085	.	-	.	ID=g10355.t2.e6;Parent=g10355.t2
JABGON010000288.1	AUGUSTUS	CDS	18143	18199	1	-	1	ID=g10355.t2.c;Parent=g10355.t2
JABGON010000288.1	AUGUSTUS	exon	18143	18199	.	-	.	ID=g10355.t2.e7;Parent=g10355.t2
JABGON010000288.1	AUGUSTUS	CDS	18253	18415	1	-	2	ID=g10355.t2.c;Parent=g10355.t2
JABGON010000288.1	AUGUSTUS	exon	18253	18415	.	-	.	ID=g10355.t2.e8;Parent=g10355.t2
JABGON010000288.1	AUGUSTUS	CDS	18473	18497	1	-	0	ID=g10355.t2.c;Parent=g10355.t2
JABGON010000288.1	AUGUSTUS	exon	18473	18497	.	-	.	ID=g10355.t2.e9;Parent=g10355.t2
JABGON010000288.1	AUGUSTUS	CDS	18559	19014	0.99	-	0	ID=g10355.t2.c;Parent=g10355.t2
JABGON010000288.1	AUGUSTUS	exon	18559	19014	.	-	.	ID=g10355.t2.e10;Parent=g10355.t2
JABGON010000288.1	AUGUSTUS	start_codon	19012	19014	.	-	0	ID=g10355.t2.srt;Parent=g10355.t2
JABGON010000288.1	AUGUSTUS	gene	19371	25438	.	-	.	ID=g10356
JABGON010000288.1	AUGUSTUS	mRNA	19371	25438	1	-	.	ID=g10356.t1;Parent=g10356
JABGON010000288.1	AUGUSTUS	stop_codon	19371	19373	.	-	0	ID=g10356.t1.stp;Parent=g10356.t1
JABGON010000288.1	AUGUSTUS	CDS	19371	19545	1	-	1	ID=g10356.t1.c;Parent=g10356.t1; product="non-specific serine/threonine protein kinase"; Dbxref=UniProtKB/TrEMBL:A0A2T0ADM0; go_process="biological_process|0008150","cellular process|0009987","regulation of biological process|0050789","biological regulation|0065007","regulation of cellular process|0050794","response to stimulus|0050896","cellular response to stimulus|0051716","response to stress|0006950","cellular response to stress|0033554","negative regulation of biological process|0048519","negative regulation of cellular process|0048523","metabolic process|0008152","macromolecule metabolic process|0043170","regulation of metabolic process|0019222","organic substance metabolic process|0071704","cellular metabolic process|0044237","primary metabolic process|0044238","regulation of cellular metabolic process|0031323","regulation of macromolecule metabolic process|0060255","regulation of nitrogen compound metabolic process|0051171","regulation of primary metabolic process|0080090","nitrogen compound metabolic process|0006807","cellular macromolecule metabolic process|0044260","regulation of protein metabolic process|0051246","regulation of protein metabolic process|0032268","protein metabolic process|0019538","protein metabolic process|0044267","organonitrogen compound metabolic process|1901564","positive regulation of biological process|0048518","regulation of gene expression|0010468","response to external stimulus|0009605","regulation of response to stimulus|0048583","regulation of cell communication|0010646","negative regulation of metabolic process|0009892","response to extracellular stimulus|0009991","macromolecule modification|0043412","protein modification process|0006464","protein modification process|0036211","negative regulation of macromolecule metabolic process|0010605","response to nutrient levels|0031667","response to starvation|0042594","positive regulation of metabolic process|0009893","regulation of biosynthetic process|0009889","cell communication|0007154","regulation of cellular biosynthetic process|0031326","regulation of macromolecule biosynthetic process|0010556","regulation of cellular macromolecule biosynthetic process|2000112","cellular response to external stimulus|0071496","cellular response to extracellular stimulus|0031668","cellular response to nutrient levels|0031669","regulation of amide metabolic process|0034248","positive regulation of cellular process|0048522","regulation of translation|0006417","post-transcriptional regulation of gene expression|0010608","phosphorus metabolic process|0006793","negative regulation of cellular metabolic process|0031324","phosphate-containing compound metabolic process|0006796","negative regulation of nitrogen compound metabolic process|0051172","cellular response to starvation|0009267","regulation of signaling|0023051","phosphorylation|0016310","response to abiotic stimulus|0009628","protein phosphorylation|0006468","positive regulation of cellular metabolic process|0031325","regulation of translational initiation|0006446","negative regulation of protein metabolic process|0051248","negative regulation of protein metabolic process|0032269","cellular response to DNA damage stimulus|0006974","regulation of cell cycle|0051726","response to amino acid starvation|1990928","cellular response to amino acid starvation|0034198","positive regulation of macromolecule metabolic process|0010604","negative regulation of gene expression|0010629","negative regulation of cell cycle|0045786","response to chemical|0042221","regulation of phosphorylation|0042325","regulation of phosphorus metabolic process|0051174","regulation of phosphate metabolic process|0019220","regulation of protein modification process|0031399","cell cycle checkpoint signaling|0000075","regulation of response to stress|0080134","regulation of protein phosphorylation|0001932","DNA integrity checkpoint signaling|0031570","signal transduction|0007165","DNA damage checkpoint signaling|0000077","negative regulation of cellular biosynthetic process|0031327","negative regulation of biosynthetic process|0009890","negative regulation of cellular macromolecule biosynthetic process|2000113","negative regulation of macromolecule biosynthetic process|0010558","negative regulation of translation|0017148","positive regulation of nitrogen compound metabolic process|0051173","negative regulation of amide metabolic process|0034249","regulation of signal transduction|0009966","cellular response to environmental stimulus|0104004","positive regulation of protein metabolic process|0051247","cellular response to abiotic stimulus|0071214","positive regulation of protein metabolic process|0032270","developmental process|0032502","regulation of developmental process|0050793","response to organic substance|0010033","positive regulation of gene expression|0010628","regulation of molecular function|0065009","regulation of intracellular signal transduction|1902531","positive regulation of response to stimulus|0048584","multicellular organismal process|0032501","positive regulation of cell communication|0010647","cellular response to chemical stimulus|0070887","regulation of multicellular organismal process|0051239","response to inorganic substance|0010035","regulation of biological quality|0065008","regulation of nucleobase-containing compound metabolic process|0019219","protein autophosphorylation|0046777","regulation of RNA metabolic process|0051252","regulation of multicellular organismal development|2000026";go_function="molecular_function|0003674","binding|0005488","catalytic activity|0003824","ion binding|0043167","organic cyclic compound binding|0097159","heterocyclic compound binding|1901363","transferase activity|0016740","transferase activity, transferring phosphorus-containing groups|0016772","catalytic activity, acting on a protein|0140096","small molecule binding|0036094","nucleoside phosphate binding|1901265","nucleotide binding|0000166","kinase activity|0016301","anion binding|0043168","phosphotransferase activity, alcohol group as acceptor|0016773","adenyl nucleotide binding|0030554","obsolete drug binding|0008144","protein kinase activity|0004672","purine nucleotide binding|0017076","carbohydrate derivative binding|0097367","adenyl ribonucleotide binding|0032559","protein serine/threonine kinase activity|0004674","ATP binding|0005524","ribonucleotide binding|0032553","purine ribonucleoside triphosphate binding|0035639","purine ribonucleotide binding|0032555","protein serine/threonine/tyrosine kinase activity|0004712","translation regulator activity|0045182","nucleic acid binding|0003676","RNA binding|0003723","protein binding|0005515","tRNA binding|0000049","identical protein binding|0042802","enzyme regulator activity|0030234","molecular function regulator activity|0098772";go_component="cellular_component|0005575","cellular anatomical entity|0110165","cytosol|0005829","intracellular organelle|0043229","organelle|0043226","protein-containing complex|0032991"; ec_number=2.7.11.1
JABGON010000288.1	AUGUSTUS	exon	19371	19545	.	-	.	ID=g10356.t1.e1;Parent=g10356.t1
JABGON010000288.1	AUGUSTUS	CDS	19612	19948	1	-	2	ID=g10356.t1.c;Parent=g10356.t1
JABGON010000288.1	AUGUSTUS	exon	19612	19948	.	-	.	ID=g10356.t1.e2;Parent=g10356.t1
JABGON010000288.1	AUGUSTUS	CDS	20002	20176	1	-	0	ID=g10356.t1.c;Parent=g10356.t1
JABGON010000288.1	AUGUSTUS	exon	20002	20176	.	-	.	ID=g10356.t1.e3;Parent=g10356.t1
JABGON010000288.1	AUGUSTUS	CDS	20233	21087	1	-	0	ID=g10356.t1.c;Parent=g10356.t1
JABGON010000288.1	AUGUSTUS	exon	20233	21087	.	-	.	ID=g10356.t1.e4;Parent=g10356.t1
JABGON010000288.1	AUGUSTUS	CDS	21146	21900	1	-	2	ID=g10356.t1.c;Parent=g10356.t1
JABGON010000288.1	AUGUSTUS	exon	21146	21900	.	-	.	ID=g10356.t1.e5;Parent=g10356.t1
JABGON010000288.1	AUGUSTUS	CDS	21956	22110	1	-	1	ID=g10356.t1.c;Parent=g10356.t1
JABGON010000288.1	AUGUSTUS	exon	21956	22110	.	-	.	ID=g10356.t1.e6;Parent=g10356.t1
JABGON010000288.1	AUGUSTUS	CDS	22166	22206	1	-	0	ID=g10356.t1.c;Parent=g10356.t1
JABGON010000288.1	AUGUSTUS	exon	22166	22206	.	-	.	ID=g10356.t1.e7;Parent=g10356.t1
JABGON010000288.1	AUGUSTUS	CDS	22265	22342	1	-	0	ID=g10356.t1.c;Parent=g10356.t1
JABGON010000288.1	AUGUSTUS	exon	22265	22342	.	-	.	ID=g10356.t1.e8;Parent=g10356.t1
JABGON010000288.1	AUGUSTUS	CDS	22406	22859	1	-	1	ID=g10356.t1.c;Parent=g10356.t1
JABGON010000288.1	AUGUSTUS	exon	22406	22859	.	-	.	ID=g10356.t1.e9;Parent=g10356.t1
JABGON010000288.1	AUGUSTUS	CDS	22921	22941	1	-	1	ID=g10356.t1.c;Parent=g10356.t1
JABGON010000288.1	AUGUSTUS	exon	22921	22941	.	-	.	ID=g10356.t1.e10;Parent=g10356.t1
JABGON010000288.1	AUGUSTUS	CDS	22999	23464	1	-	2	ID=g10356.t1.c;Parent=g10356.t1
JABGON010000288.1	AUGUSTUS	exon	22999	23464	.	-	.	ID=g10356.t1.e11;Parent=g10356.t1
JABGON010000288.1	AUGUSTUS	CDS	23519	23661	1	-	1	ID=g10356.t1.c;Parent=g10356.t1
JABGON010000288.1	AUGUSTUS	exon	23519	23661	.	-	.	ID=g10356.t1.e12;Parent=g10356.t1
JABGON010000288.1	AUGUSTUS	CDS	23720	24206	1	-	2	ID=g10356.t1.c;Parent=g10356.t1
JABGON010000288.1	AUGUSTUS	exon	23720	24206	.	-	.	ID=g10356.t1.e13;Parent=g10356.t1
JABGON010000288.1	AUGUSTUS	CDS	24259	24366	1	-	2	ID=g10356.t1.c;Parent=g10356.t1
JABGON010000288.1	AUGUSTUS	exon	24259	24366	.	-	.	ID=g10356.t1.e14;Parent=g10356.t1
JABGON010000288.1	AUGUSTUS	CDS	24426	24699	1	-	0	ID=g10356.t1.c;Parent=g10356.t1
JABGON010000288.1	AUGUSTUS	exon	24426	24699	.	-	.	ID=g10356.t1.e15;Parent=g10356.t1
JABGON010000288.1	AUGUSTUS	CDS	24756	24923	1	-	0	ID=g10356.t1.c;Parent=g10356.t1
JABGON010000288.1	AUGUSTUS	exon	24756	24923	.	-	.	ID=g10356.t1.e16;Parent=g10356.t1
JABGON010000288.1	AUGUSTUS	CDS	24979	25063	1	-	1	ID=g10356.t1.c;Parent=g10356.t1
JABGON010000288.1	AUGUSTUS	exon	24979	25063	.	-	.	ID=g10356.t1.e17;Parent=g10356.t1
JABGON010000288.1	AUGUSTUS	CDS	25121	25209	1	-	0	ID=g10356.t1.c;Parent=g10356.t1
JABGON010000288.1	AUGUSTUS	exon	25121	25209	.	-	.	ID=g10356.t1.e18;Parent=g10356.t1
JABGON010000288.1	AUGUSTUS	CDS	25265	25314	1	-	2	ID=g10356.t1.c;Parent=g10356.t1
JABGON010000288.1	AUGUSTUS	exon	25265	25314	.	-	.	ID=g10356.t1.e19;Parent=g10356.t1
JABGON010000288.1	AUGUSTUS	CDS	25390	25438	1	-	0	ID=g10356.t1.c;Parent=g10356.t1
JABGON010000288.1	AUGUSTUS	exon	25390	25438	.	-	.	ID=g10356.t1.e20;Parent=g10356.t1
JABGON010000288.1	AUGUSTUS	start_codon	25436	25438	.	-	0	ID=g10356.t1.srt;Parent=g10356.t1
JABGON010000288.1	AUGUSTUS	gene	25729	27201	.	-	.	ID=g10357
JABGON010000288.1	AUGUSTUS	mRNA	25729	27201	1	-	.	ID=g10357.t1;Parent=g10357
JABGON010000288.1	AUGUSTUS	stop_codon	25729	25731	.	-	0	ID=g10357.t1.stp;Parent=g10357.t1
JABGON010000288.1	AUGUSTUS	CDS	25729	25875	1	-	0	ID=g10357.t1.c;Parent=g10357.t1; product="F-box domain-containing protein"; Dbxref=UniProtKB/TrEMBL:A0A2T0ADM3; go_function="molecular_function|0003674","binding|0005488"; ec_number=2.3.1.238
JABGON010000288.1	AUGUSTUS	exon	25729	25875	.	-	.	ID=g10357.t1.e1;Parent=g10357.t1
JABGON010000288.1	AUGUSTUS	CDS	25931	26378	1	-	1	ID=g10357.t1.c;Parent=g10357.t1
JABGON010000288.1	AUGUSTUS	exon	25931	26378	.	-	.	ID=g10357.t1.e2;Parent=g10357.t1
JABGON010000288.1	AUGUSTUS	CDS	26435	26545	1	-	1	ID=g10357.t1.c;Parent=g10357.t1
JABGON010000288.1	AUGUSTUS	exon	26435	26545	.	-	.	ID=g10357.t1.e3;Parent=g10357.t1
JABGON010000288.1	AUGUSTUS	CDS	26601	26720	1	-	1	ID=g10357.t1.c;Parent=g10357.t1
JABGON010000288.1	AUGUSTUS	exon	26601	26720	.	-	.	ID=g10357.t1.e4;Parent=g10357.t1
JABGON010000288.1	AUGUSTUS	CDS	26774	27201	1	-	0	ID=g10357.t1.c;Parent=g10357.t1
JABGON010000288.1	AUGUSTUS	exon	26774	27201	.	-	.	ID=g10357.t1.e5;Parent=g10357.t1
JABGON010000288.1	AUGUSTUS	start_codon	27199	27201	.	-	0	ID=g10357.t1.srt;Parent=g10357.t1
JABGON010000288.1	AUGUSTUS	gene	27447	28762	.	-	.	ID=g10358
JABGON010000288.1	AUGUSTUS	mRNA	27447	28762	1	-	.	ID=g10358.t1;Parent=g10358
JABGON010000288.1	AUGUSTUS	stop_codon	27447	27449	.	-	0	ID=g10358.t1.stp;Parent=g10358.t1
JABGON010000288.1	AUGUSTUS	CDS	27447	28061	1	-	0	ID=g10358.t1.c;Parent=g10358.t1; product="hypothetical protein"; go_process="biological_process|0008150","metabolic process|0008152","primary metabolic process|0044238","organic substance metabolic process|0071704","biosynthetic process|0009058","organic substance biosynthetic process|1901576","carbohydrate metabolic process|0005975","carbohydrate biosynthetic process|0016051","oligosaccharide metabolic process|0009311","oligosaccharide biosynthetic process|0009312","cellular process|0009987","cellular metabolic process|0044237";go_component="cellular_component|0005575","cellular anatomical entity|0110165","membrane|0016021","obsolete intrinsic component of membrane|0031224"
JABGON010000288.1	AUGUSTUS	exon	27447	28061	.	-	.	ID=g10358.t1.e1;Parent=g10358.t1
JABGON010000288.1	AUGUSTUS	CDS	28125	28403	1	-	0	ID=g10358.t1.c;Parent=g10358.t1
JABGON010000288.1	AUGUSTUS	exon	28125	28403	.	-	.	ID=g10358.t1.e2;Parent=g10358.t1
JABGON010000288.1	AUGUSTUS	CDS	28664	28762	1	-	0	ID=g10358.t1.c;Parent=g10358.t1
JABGON010000288.1	AUGUSTUS	exon	28664	28762	.	-	.	ID=g10358.t1.e3;Parent=g10358.t1
JABGON010000288.1	AUGUSTUS	start_codon	28760	28762	.	-	0	ID=g10358.t1.srt;Parent=g10358.t1
JABGON010000288.1	AUGUSTUS	gene	29897	32856	.	+	.	ID=g10359
JABGON010000288.1	AUGUSTUS	mRNA	29897	32856	1	+	.	ID=g10359.t1;Parent=g10359
JABGON010000288.1	AUGUSTUS	start_codon	29897	29899	.	+	0	ID=g10359.t1.srt;Parent=g10359.t1
JABGON010000288.1	AUGUSTUS	CDS	29897	30047	1	+	0	ID=g10359.t1.c;Parent=g10359.t1; product="hypothetical protein"; Dbxref=UniProtKB/TrEMBL:A0A0K3CAV1; go_function="molecular_function|0003674","binding|0005488","heterocyclic compound binding|1901363","organic cyclic compound binding|0097159","DNA binding|0003677","nucleic acid binding|0003676";go_component="cellular anatomical entity|0110165","membrane-bounded organelle|0043227","intracellular membrane-bounded organelle|0043231","cellular_component|0005575","nucleus|0005634","intracellular organelle|0043229","organelle|0043226"
JABGON010000288.1	AUGUSTUS	exon	29897	30047	.	+	.	ID=g10359.t1.e1;Parent=g10359.t1
JABGON010000288.1	AUGUSTUS	CDS	30110	30288	1	+	2	ID=g10359.t1.c;Parent=g10359.t1
JABGON010000288.1	AUGUSTUS	exon	30110	30288	.	+	.	ID=g10359.t1.e2;Parent=g10359.t1
JABGON010000288.1	AUGUSTUS	CDS	30344	30601	1	+	0	ID=g10359.t1.c;Parent=g10359.t1
JABGON010000288.1	AUGUSTUS	exon	30344	30601	.	+	.	ID=g10359.t1.e3;Parent=g10359.t1
JABGON010000288.1	AUGUSTUS	CDS	30658	30820	1	+	0	ID=g10359.t1.c;Parent=g10359.t1
JABGON010000288.1	AUGUSTUS	exon	30658	30820	.	+	.	ID=g10359.t1.e4;Parent=g10359.t1
JABGON010000288.1	AUGUSTUS	CDS	30880	31196	1	+	2	ID=g10359.t1.c;Parent=g10359.t1
JABGON010000288.1	AUGUSTUS	exon	30880	31196	.	+	.	ID=g10359.t1.e5;Parent=g10359.t1
JABGON010000288.1	AUGUSTUS	CDS	31260	31369	1	+	0	ID=g10359.t1.c;Parent=g10359.t1
JABGON010000288.1	AUGUSTUS	exon	31260	31369	.	+	.	ID=g10359.t1.e6;Parent=g10359.t1
JABGON010000288.1	AUGUSTUS	CDS	31424	31468	1	+	1	ID=g10359.t1.c;Parent=g10359.t1
JABGON010000288.1	AUGUSTUS	exon	31424	31468	.	+	.	ID=g10359.t1.e7;Parent=g10359.t1
JABGON010000288.1	AUGUSTUS	CDS	31523	31587	1	+	1	ID=g10359.t1.c;Parent=g10359.t1
JABGON010000288.1	AUGUSTUS	exon	31523	31587	.	+	.	ID=g10359.t1.e8;Parent=g10359.t1
JABGON010000288.1	AUGUSTUS	CDS	31641	31814	1	+	2	ID=g10359.t1.c;Parent=g10359.t1
JABGON010000288.1	AUGUSTUS	exon	31641	31814	.	+	.	ID=g10359.t1.e9;Parent=g10359.t1
JABGON010000288.1	AUGUSTUS	CDS	31886	32673	1	+	2	ID=g10359.t1.c;Parent=g10359.t1
JABGON010000288.1	AUGUSTUS	exon	31886	32673	.	+	.	ID=g10359.t1.e10;Parent=g10359.t1
JABGON010000288.1	AUGUSTUS	CDS	32737	32856	1	+	0	ID=g10359.t1.c;Parent=g10359.t1
JABGON010000288.1	AUGUSTUS	exon	32737	32856	.	+	.	ID=g10359.t1.e11;Parent=g10359.t1
JABGON010000288.1	AUGUSTUS	stop_codon	32854	32856	.	+	0	ID=g10359.t1.stp;Parent=g10359.t1
JABGON010000288.1	AUGUSTUS	gene	36431	39648	.	-	.	ID=g10360
JABGON010000288.1	AUGUSTUS	mRNA	36431	39648	1	-	.	ID=g10360.t1;Parent=g10360
JABGON010000288.1	AUGUSTUS	stop_codon	36431	36433	.	-	0	ID=g10360.t1.stp;Parent=g10360.t1
JABGON010000288.1	AUGUSTUS	CDS	36431	36712	1	-	0	ID=g10360.t1.c;Parent=g10360.t1; product="FGENESH: predicted gene_3.324 protein"; Dbxref=UniProtKB/TrEMBL:A0A0K3CBK2; go_process="biological regulation|0065007","biological_process|0008150","regulation of molecular function|0065009","regulation of catalytic activity|0050790","regulation of hydrolase activity|0051336","localization|0051179","positive regulation of molecular function|0044093","establishment of localization|0051234","transport|0006810","macromolecule localization|0033036","protein localization|0008104","positive regulation of catalytic activity|0043085","positive regulation of hydrolase activity|0051345","cellular localization|0051641","establishment of protein localization|0045184","organic substance transport|0071702","protein transport|0015031","peptide transport|0015833","nitrogen compound transport|0071705","regulation of GTPase activity|0043087","amide transport|0042886","positive regulation of GTPase activity|0043547","intracellular transport|0046907","intracellular protein transport|0006886","activation of GTPase activity|0090630","regulation of biological process|0050789","regulation of cellular process|0050794","vesicle-mediated transport|0016192","cellular process|0009987";go_function="molecular_function|0003674","molecular function regulator activity|0098772","enzyme regulator activity|0030234","enzyme activator activity|0008047","nucleoside-triphosphatase regulator activity|0060589","GTPase regulator activity|0030695","GTPase activator activity|0005096","binding|0005488","protein binding|0005515","enzyme binding|0019899","GTPase binding|0051020","small GTPase binding|0031267";go_component="cellular_component|0005575","cellular anatomical entity|0110165","organelle|0043226","intracellular organelle|0043229","membrane-bounded organelle|0043227","intracellular membrane-bounded organelle|0043231","cytoplasm|0005737","cytosol|0005829"
JABGON010000288.1	AUGUSTUS	exon	36431	36712	.	-	.	ID=g10360.t1.e1;Parent=g10360.t1
JABGON010000288.1	AUGUSTUS	CDS	36771	36976	1	-	2	ID=g10360.t1.c;Parent=g10360.t1
JABGON010000288.1	AUGUSTUS	exon	36771	36976	.	-	.	ID=g10360.t1.e2;Parent=g10360.t1
JABGON010000288.1	AUGUSTUS	CDS	37032	37418	1	-	2	ID=g10360.t1.c;Parent=g10360.t1
JABGON010000288.1	AUGUSTUS	exon	37032	37418	.	-	.	ID=g10360.t1.e3;Parent=g10360.t1
JABGON010000288.1	AUGUSTUS	CDS	37478	37566	1	-	1	ID=g10360.t1.c;Parent=g10360.t1
JABGON010000288.1	AUGUSTUS	exon	37478	37566	.	-	.	ID=g10360.t1.e4;Parent=g10360.t1
JABGON010000288.1	AUGUSTUS	CDS	37621	37727	1	-	0	ID=g10360.t1.c;Parent=g10360.t1
JABGON010000288.1	AUGUSTUS	exon	37621	37727	.	-	.	ID=g10360.t1.e5;Parent=g10360.t1
JABGON010000288.1	AUGUSTUS	CDS	37786	38233	1	-	1	ID=g10360.t1.c;Parent=g10360.t1
JABGON010000288.1	AUGUSTUS	exon	37786	38233	.	-	.	ID=g10360.t1.e6;Parent=g10360.t1
JABGON010000288.1	AUGUSTUS	CDS	38293	39055	1	-	2	ID=g10360.t1.c;Parent=g10360.t1
JABGON010000288.1	AUGUSTUS	exon	38293	39055	.	-	.	ID=g10360.t1.e7;Parent=g10360.t1
JABGON010000288.1	AUGUSTUS	CDS	39114	39525	1	-	0	ID=g10360.t1.c;Parent=g10360.t1
JABGON010000288.1	AUGUSTUS	exon	39114	39525	.	-	.	ID=g10360.t1.e8;Parent=g10360.t1
JABGON010000288.1	AUGUSTUS	CDS	39592	39648	1	-	0	ID=g10360.t1.c;Parent=g10360.t1
JABGON010000288.1	AUGUSTUS	exon	39592	39648	.	-	.	ID=g10360.t1.e9;Parent=g10360.t1
JABGON010000288.1	AUGUSTUS	start_codon	39646	39648	.	-	0	ID=g10360.t1.srt;Parent=g10360.t1
JABGON010000288.1	AUGUSTUS	gene	44445	46738	.	-	.	ID=g10361
JABGON010000288.1	AUGUSTUS	mRNA	44445	46738	1	-	.	ID=g10361.t1;Parent=g10361
JABGON010000288.1	AUGUSTUS	stop_codon	44445	44447	.	-	0	ID=g10361.t1.stp;Parent=g10361.t1
JABGON010000288.1	AUGUSTUS	CDS	44445	44522	1	-	0	ID=g10361.t1.c;Parent=g10361.t1; product="Putative microtubule-associated protein"; Dbxref=UniProtKB/TrEMBL:A0A0K3CFN0; go_process="biological_process|0008150","cellular process|0009987","metabolic process|0008152","cellular metabolic process|0044237","organic substance metabolic process|0071704","primary metabolic process|0044238","small molecule metabolic process|0044281","organic acid metabolic process|0006082","carboxylic acid metabolic process|0019752","oxoacid metabolic process|0043436","catabolic process|0009056","cellular catabolic process|0044248","lipid metabolic process|0006629","organic substance catabolic process|1901575","small molecule catabolic process|0044282","organic acid catabolic process|0016054","carboxylic acid catabolic process|0046395","nitrogen compound metabolic process|0006807","cellular lipid metabolic process|0044255","organonitrogen compound metabolic process|1901564","monocarboxylic acid metabolic process|0032787","fatty acid metabolic process|0006631","obsolete oxidation-reduction process|0055114","organonitrogen compound catabolic process|1901565","amino acid metabolic process|0006520","alpha-amino acid metabolic process|1901605","alpha-amino acid catabolic process|1901606","amino acid catabolic process|0009063","branched-chain amino acid metabolic process|0009081","branched-chain amino acid catabolic process|0009083","lipid modification|0030258","lipid catabolic process|0016042","monocarboxylic acid catabolic process|0072329","fatty acid oxidation|0019395","lipid oxidation|0034440","cellular lipid catabolic process|0044242","fatty acid catabolic process|0009062","fatty acid beta-oxidation|0006635";go_function="molecular_function|0003674","binding|0005488","organic cyclic compound binding|0097159","heterocyclic compound binding|1901363","ion binding|0043167","catalytic activity|0003824","small molecule binding|0036094","anion binding|0043168","nucleotide binding|0000166","nucleoside phosphate binding|1901265","oxidoreductase activity|0016491","obsolete cofactor binding|0048037","obsolete coenzyme binding|0050662","flavin adenine dinucleotide binding|0050660","oxidoreductase activity, acting on the CH-CH group of donors|0016627","protein binding|0005515","identical protein binding|0042802","carbohydrate derivative binding|0097367","adenyl nucleotide binding|0030554","purine nucleotide binding|0017076","ribonucleotide binding|0032553","adenyl ribonucleotide binding|0032559","purine ribonucleotide binding|0032555";go_component="cellular_component|0005575","cellular anatomical entity|0110165","organelle|0043226","intracellular organelle|0043229","membrane-bounded organelle|0043227","intracellular membrane-bounded organelle|0043231","mitochondrion|0005739","organelle lumen|0043233","membrane-enclosed lumen|0031974","intracellular organelle lumen|0070013","mitochondrial matrix|0005759","membrane|0016020"
JABGON010000288.1	AUGUSTUS	exon	44445	44522	.	-	.	ID=g10361.t1.e1;Parent=g10361.t1
JABGON010000288.1	AUGUSTUS	CDS	44595	44810	1	-	0	ID=g10361.t1.c;Parent=g10361.t1
JABGON010000288.1	AUGUSTUS	exon	44595	44810	.	-	.	ID=g10361.t1.e2;Parent=g10361.t1
JABGON010000288.1	AUGUSTUS	CDS	44898	44945	1	-	0	ID=g10361.t1.c;Parent=g10361.t1
JABGON010000288.1	AUGUSTUS	exon	44898	44945	.	-	.	ID=g10361.t1.e3;Parent=g10361.t1
JABGON010000288.1	AUGUSTUS	CDS	45002	45139	1	-	0	ID=g10361.t1.c;Parent=g10361.t1
JABGON010000288.1	AUGUSTUS	exon	45002	45139	.	-	.	ID=g10361.t1.e4;Parent=g10361.t1
JABGON010000288.1	AUGUSTUS	CDS	45398	45466	1	-	0	ID=g10361.t1.c;Parent=g10361.t1
JABGON010000288.1	AUGUSTUS	exon	45398	45466	.	-	.	ID=g10361.t1.e5;Parent=g10361.t1
JABGON010000288.1	AUGUSTUS	CDS	45522	45707	1	-	0	ID=g10361.t1.c;Parent=g10361.t1
JABGON010000288.1	AUGUSTUS	exon	45522	45707	.	-	.	ID=g10361.t1.e6;Parent=g10361.t1
JABGON010000288.1	AUGUSTUS	CDS	45776	45957	1	-	2	ID=g10361.t1.c;Parent=g10361.t1
JABGON010000288.1	AUGUSTUS	exon	45776	45957	.	-	.	ID=g10361.t1.e7;Parent=g10361.t1
JABGON010000288.1	AUGUSTUS	CDS	46017	46099	1	-	1	ID=g10361.t1.c;Parent=g10361.t1
JABGON010000288.1	AUGUSTUS	exon	46017	46099	.	-	.	ID=g10361.t1.e8;Parent=g10361.t1
JABGON010000288.1	AUGUSTUS	CDS	46157	46351	1	-	1	ID=g10361.t1.c;Parent=g10361.t1
JABGON010000288.1	AUGUSTUS	exon	46157	46351	.	-	.	ID=g10361.t1.e9;Parent=g10361.t1
JABGON010000288.1	AUGUSTUS	CDS	46572	46633	1	-	0	ID=g10361.t1.c;Parent=g10361.t1
JABGON010000288.1	AUGUSTUS	exon	46572	46633	.	-	.	ID=g10361.t1.e10;Parent=g10361.t1
JABGON010000288.1	AUGUSTUS	CDS	46691	46738	1	-	0	ID=g10361.t1.c;Parent=g10361.t1
JABGON010000288.1	AUGUSTUS	exon	46691	46738	.	-	.	ID=g10361.t1.e11;Parent=g10361.t1
JABGON010000288.1	AUGUSTUS	start_codon	46736	46738	.	-	0	ID=g10361.t1.srt;Parent=g10361.t1
JABGON010000288.1	AUGUSTUS	gene	46859	48492	.	+	.	ID=g10362
JABGON010000288.1	AUGUSTUS	mRNA	46859	48492	1	+	.	ID=g10362.t1;Parent=g10362
JABGON010000288.1	AUGUSTUS	start_codon	46859	46861	.	+	0	ID=g10362.t1.srt;Parent=g10362.t1
JABGON010000288.1	AUGUSTUS	CDS	46859	46988	1	+	0	ID=g10362.t1.c;Parent=g10362.t1; product="Putative microtubule-associated protein"; Dbxref=UniProtKB/TrEMBL:A0A2T0ADM6; go_process="biological_process|0008150","cellular process|0009987","metabolic process|0008152","cellular metabolic process|0044237","localization|0051179","organic substance metabolic process|0071704","primary metabolic process|0044238","macromolecule metabolic process|0043170","nitrogen compound metabolic process|0006807","organonitrogen compound metabolic process|1901564","cellular macromolecule metabolic process|0044260","protein metabolic process|0019538","macromolecule modification|0043412","protein modification process|0036211","protein modification process|0006464","protein localization|0008104","macromolecule localization|0033036","protein metabolic process|0044267","cellular localization|0051641","cellular macromolecule localization|0070727","protein localization|0034613","protein localization to cell surface|0034394","biological regulation|0065007","regulation of biological process|0050789","regulation of cellular process|0050794","regulation of response to stimulus|0048583","regulation of cell communication|0010646","regulation of signaling|0023051","regulation of signal transduction|0009966","lipid metabolic process|0006629","phosphorus metabolic process|0006793","cellular lipid metabolic process|0044255","phosphate-containing compound metabolic process|0006796","biosynthetic process|0009058","lipid biosynthetic process|0008610","carbohydrate derivative metabolic process|1901135","organic substance biosynthetic process|1901576","cellular biosynthetic process|0044249","organophosphate metabolic process|0019637","carbohydrate derivative biosynthetic process|1901137","glycerolipid metabolic process|0046486","phosphatidylinositol metabolic process|0046488","glycerophospholipid metabolic process|0006650","organophosphate biosynthetic process|0090407","phospholipid metabolic process|0006644","protein lipidation|0006497","liposaccharide metabolic process|1903509","membrane lipid metabolic process|0006643","glycolipid metabolic process|0006664","phosphatidylinositol biosynthetic process|0006661","GPI anchor biosynthetic process|0006506","glycolipid biosynthetic process|0009247","GPI anchor metabolic process|0006505","phospholipid biosynthetic process|0008654","glycerolipid biosynthetic process|0045017","glycerophospholipid biosynthetic process|0046474","membrane lipid biosynthetic process|0046467","regulation of receptor signaling pathway via STAT|1904892","regulation of receptor signaling pathway via JAK-STAT|0046425";go_function="binding|0005488","molecular_function|0003674","ion binding|0043167","lipid binding|0008289","anion binding|0043168";go_component="cellular_component|0005575","cellular anatomical entity|0110165","protein-containing complex|0032991","catalytic complex|1902494","membrane protein complex|0098796","membrane|0016020","plasma membrane|0005886","membrane-bounded organelle|0043227","intracellular membrane-bounded organelle|0043231","organelle|0043226","intracellular organelle|0043229"
JABGON010000288.1	AUGUSTUS	exon	46859	46988	.	+	.	ID=g10362.t1.e1;Parent=g10362.t1
JABGON010000288.1	AUGUSTUS	CDS	47048	47309	1	+	2	ID=g10362.t1.c;Parent=g10362.t1
JABGON010000288.1	AUGUSTUS	exon	47048	47309	.	+	.	ID=g10362.t1.e2;Parent=g10362.t1
JABGON010000288.1	AUGUSTUS	CDS	47374	47474	1	+	1	ID=g10362.t1.c;Parent=g10362.t1
JABGON010000288.1	AUGUSTUS	exon	47374	47474	.	+	.	ID=g10362.t1.e3;Parent=g10362.t1
JABGON010000288.1	AUGUSTUS	CDS	47534	47789	1	+	2	ID=g10362.t1.c;Parent=g10362.t1
JABGON010000288.1	AUGUSTUS	exon	47534	47789	.	+	.	ID=g10362.t1.e4;Parent=g10362.t1
JABGON010000288.1	AUGUSTUS	CDS	47845	47988	1	+	1	ID=g10362.t1.c;Parent=g10362.t1
JABGON010000288.1	AUGUSTUS	exon	47845	47988	.	+	.	ID=g10362.t1.e5;Parent=g10362.t1
JABGON010000288.1	AUGUSTUS	CDS	48054	48178	1	+	1	ID=g10362.t1.c;Parent=g10362.t1
JABGON010000288.1	AUGUSTUS	exon	48054	48178	.	+	.	ID=g10362.t1.e6;Parent=g10362.t1
JABGON010000288.1	AUGUSTUS	CDS	48233	48492	1	+	2	ID=g10362.t1.c;Parent=g10362.t1
JABGON010000288.1	AUGUSTUS	exon	48233	48492	.	+	.	ID=g10362.t1.e7;Parent=g10362.t1
JABGON010000288.1	AUGUSTUS	stop_codon	48490	48492	.	+	0	ID=g10362.t1.stp;Parent=g10362.t1
JABGON010000289.1	AUGUSTUS	gene	2	931	.	-	.	ID=g10363
JABGON010000289.1	AUGUSTUS	mRNA	2	931	0.69	-	.	ID=g10363.t1;Parent=g10363
JABGON010000289.1	AUGUSTUS	CDS	2	72	0.69	-	0	ID=g10363.t1.c;Parent=g10363.t1; product="hypothetical protein"; go_process="biological_process|0008150","localization|0051179","transport|0006810","establishment of localization|0051234","monoatomic ion transport|0006811","monoatomic cation transport|0006812","transmembrane transport|0055085","inorganic cation transmembrane transport|0015672","inorganic cation transmembrane transport|0098662","proton transmembrane transport|1902600","inorganic ion transmembrane transport|0098660","monoatomic cation transmembrane transport|0098655","monoatomic ion transmembrane transport|0034220","biological regulation|0065007","regulation of biological process|0050789","regulation of metabolic process|0019222","regulation of cellular process|0050794","regulation of cellular metabolic process|0031323","cellular process|0009987";go_function="molecular_function|0003674","transmembrane transporter activity|0022857","active transmembrane transporter activity|0022804","transporter activity|0005215","ATPase-coupled transmembrane transporter activity|0042626","inorganic cation transmembrane transporter activity|0015077","primary active transmembrane transporter activity|0015399","proton transmembrane transporter activity|0015078","inorganic cation transmembrane transporter activity|0022890","monoatomic cation transmembrane transporter activity|0008324","monoatomic ion transmembrane transporter activity|0015075","inorganic molecular entity transmembrane transporter activity|0015318","active monoatomic ion transmembrane transporter activity|0022853","pyrophosphate hydrolysis-driven proton transmembrane transporter activity|0009678","proton-transporting ATPase activity, rotational mechanism|0046961","ATPase activity, coupled to transmembrane movement of ions, rotational mechanism|0044769","ATPase-coupled ion transmembrane transporter activity|0042625","ATPase-coupled monoatomic cation transmembrane transporter activity|0019829","binding|0005488","protein binding|0005515","enzyme binding|0019899","catalytic activity|0003824","hydrolase activity|0016787","ATPase binding|0051117";go_component="cellular_component|0005575","cellular anatomical entity|0110165","intracellular organelle|0043229","organelle|0043226","protein-containing complex|0032991","membrane-bounded organelle|0043227","membrane protein complex|0098796","proton-transporting two-sector ATPase complex, catalytic domain|0033178","cytosol|0005829","cytoplasm|0005737","vesicle|0031982","membrane|0016020","intracellular vesicle|0097708","cytoplasmic vesicle|0031410","proton-transporting V-type ATPase, V1 domain|0033180"
JABGON010000289.1	AUGUSTUS	exon	2	72	.	-	.	ID=g10363.t1.e1;Parent=g10363.t1
JABGON010000289.1	AUGUSTUS	CDS	158	314	1	-	1	ID=g10363.t1.c;Parent=g10363.t1
JABGON010000289.1	AUGUSTUS	exon	158	314	.	-	.	ID=g10363.t1.e2;Parent=g10363.t1
JABGON010000289.1	AUGUSTUS	CDS	442	524	1	-	0	ID=g10363.t1.c;Parent=g10363.t1
JABGON010000289.1	AUGUSTUS	exon	442	524	.	-	.	ID=g10363.t1.e3;Parent=g10363.t1
JABGON010000289.1	AUGUSTUS	CDS	647	727	1	-	0	ID=g10363.t1.c;Parent=g10363.t1
JABGON010000289.1	AUGUSTUS	exon	647	727	.	-	.	ID=g10363.t1.e4;Parent=g10363.t1
JABGON010000289.1	AUGUSTUS	CDS	884	931	1	-	0	ID=g10363.t1.c;Parent=g10363.t1
JABGON010000289.1	AUGUSTUS	exon	884	931	.	-	.	ID=g10363.t1.e5;Parent=g10363.t1
JABGON010000289.1	AUGUSTUS	start_codon	929	931	.	-	0	ID=g10363.t1.srt;Parent=g10363.t1
JABGON010000289.1	AUGUSTUS	gene	1647	2633	.	-	.	ID=g10364
JABGON010000289.1	AUGUSTUS	mRNA	1647	2633	1	-	.	ID=g10364.t1;Parent=g10364
JABGON010000289.1	AUGUSTUS	stop_codon	1647	1649	.	-	0	ID=g10364.t1.stp;Parent=g10364.t1
JABGON010000289.1	AUGUSTUS	CDS	1647	1658	1	-	0	ID=g10364.t1.c;Parent=g10364.t1; product="MUG2-like C-terminal domain-containing protein"; Dbxref=UniProtKB/TrEMBL:A0A2T0A0W1; go_process="biological_process|0008150","cellular process|0009987","metabolic process|0008152","cellular metabolic process|0044237","catabolic process|0009056","organic substance metabolic process|0071704","cellular catabolic process|0044248","primary metabolic process|0044238","nitrogen compound metabolic process|0006807","organonitrogen compound metabolic process|1901564","organic substance catabolic process|1901575","macromolecule metabolic process|0043170","protein metabolic process|0019538","macromolecule modification|0043412","cellular macromolecule metabolic process|0044260","protein metabolic process|0044267","protein modification process|0036211","protein modification process|0006464","macromolecule catabolic process|0009057","proteolysis|0006508","cellular macromolecule catabolic process|0044265","modification-dependent macromolecule catabolic process|0043632","protein modification by small protein conjugation or removal|0070647","modification-dependent protein catabolic process|0019941","protein modification by small protein conjugation|0032446","proteolysis involved in protein catabolic process|0051603","ubiquitin-dependent protein catabolic process|0006511","protein ubiquitination|0016567","protein polyubiquitination|0000209","response to stimulus|0050896","response to stress|0006950","cellular response to stress|0033554","cellular response to stimulus|0051716","organonitrogen compound catabolic process|1901565","protein catabolic process|0030163","proteasomal protein catabolic process|0010498","proteasome-mediated ubiquitin-dependent protein catabolic process|0043161","response to chemical|0042221","response to organic substance|0010033","response to nitrogen compound|1901698","response to organonitrogen compound|0010243","regulation of biological process|0050789","biological regulation|0065007","regulation of cellular process|0050794","response to endoplasmic reticulum stress|0034976","ERAD pathway|0036503","ubiquitin-dependent ERAD pathway|0030433","cellular component organization|0016043","cellular component organization or biogenesis|0071840","positive regulation of biological process|0048518";go_function="molecular_function|0003674","binding|0005488","ion binding|0043167","heterocyclic compound binding|1901363","catalytic activity|0003824","organic cyclic compound binding|0097159","transferase activity|0016740","catalytic activity, acting on a protein|0140096","small molecule binding|0036094","anion binding|0043168","nucleoside phosphate binding|1901265","carbohydrate derivative binding|0097367","nucleotide binding|0000166","obsolete drug binding|0008144","adenyl nucleotide binding|0030554","adenyl ribonucleotide binding|0032559","ribonucleotide binding|0032553","purine nucleotide binding|0017076","purine ribonucleotide binding|0032555","ATP binding|0005524","purine ribonucleoside triphosphate binding|0035639","ubiquitin-like protein transferase activity|0019787","ubiquitin-protein transferase activity|0004842","ubiquitin conjugating enzyme activity|0061631","ubiquitin-like protein conjugating enzyme activity|0061650","protein binding|0005515","enzyme binding|0019899","ubiquitin-like protein ligase binding|0044389","ubiquitin protein ligase binding|0031625";go_component="cellular_component|0005575","cellular anatomical entity|0110165","intracellular organelle|0043229","organelle|0043226","membrane-bounded organelle|0043227","intracellular membrane-bounded organelle|0043231","nucleus|0005634","protein-containing complex|0032991","membrane|0016020"
JABGON010000289.1	AUGUSTUS	exon	1647	1658	.	-	.	ID=g10364.t1.e1;Parent=g10364.t1
JABGON010000289.1	AUGUSTUS	CDS	1717	1901	1	-	2	ID=g10364.t1.c;Parent=g10364.t1
JABGON010000289.1	AUGUSTUS	exon	1717	1901	.	-	.	ID=g10364.t1.e2;Parent=g10364.t1
JABGON010000289.1	AUGUSTUS	CDS	1970	2031	1	-	1	ID=g10364.t1.c;Parent=g10364.t1
JABGON010000289.1	AUGUSTUS	exon	1970	2031	.	-	.	ID=g10364.t1.e3;Parent=g10364.t1
JABGON010000289.1	AUGUSTUS	CDS	2095	2140	1	-	2	ID=g10364.t1.c;Parent=g10364.t1
JABGON010000289.1	AUGUSTUS	exon	2095	2140	.	-	.	ID=g10364.t1.e4;Parent=g10364.t1
JABGON010000289.1	AUGUSTUS	CDS	2223	2295	1	-	0	ID=g10364.t1.c;Parent=g10364.t1
JABGON010000289.1	AUGUSTUS	exon	2223	2295	.	-	.	ID=g10364.t1.e5;Parent=g10364.t1
JABGON010000289.1	AUGUSTUS	CDS	2376	2463	1	-	1	ID=g10364.t1.c;Parent=g10364.t1
JABGON010000289.1	AUGUSTUS	exon	2376	2463	.	-	.	ID=g10364.t1.e6;Parent=g10364.t1
JABGON010000289.1	AUGUSTUS	CDS	2533	2633	1	-	0	ID=g10364.t1.c;Parent=g10364.t1
JABGON010000289.1	AUGUSTUS	exon	2533	2633	.	-	.	ID=g10364.t1.e7;Parent=g10364.t1
JABGON010000289.1	AUGUSTUS	start_codon	2631	2633	.	-	0	ID=g10364.t1.srt;Parent=g10364.t1
JABGON010000289.1	AUGUSTUS	gene	3026	4465	.	+	.	ID=g10365
JABGON010000289.1	AUGUSTUS	mRNA	3026	4465	1	+	.	ID=g10365.t1;Parent=g10365
JABGON010000289.1	AUGUSTUS	start_codon	3026	3028	.	+	0	ID=g10365.t1.srt;Parent=g10365.t1
JABGON010000289.1	AUGUSTUS	CDS	3026	3067	1	+	0	ID=g10365.t1.c;Parent=g10365.t1; product="V-type proton ATPase proteolipid subunit"; Dbxref=UniProtKB/TrEMBL:A0A061BCF8; go_component="cellular_component|0005575","cellular anatomical entity|0110165","membrane|0016021"
JABGON010000289.1	AUGUSTUS	exon	3026	3067	.	+	.	ID=g10365.t1.e1;Parent=g10365.t1
JABGON010000289.1	AUGUSTUS	CDS	3121	3339	1	+	0	ID=g10365.t1.c;Parent=g10365.t1
JABGON010000289.1	AUGUSTUS	exon	3121	3339	.	+	.	ID=g10365.t1.e2;Parent=g10365.t1
JABGON010000289.1	AUGUSTUS	CDS	3401	3883	1	+	0	ID=g10365.t1.c;Parent=g10365.t1
JABGON010000289.1	AUGUSTUS	exon	3401	3883	.	+	.	ID=g10365.t1.e3;Parent=g10365.t1
JABGON010000289.1	AUGUSTUS	CDS	3947	4174	1	+	0	ID=g10365.t1.c;Parent=g10365.t1
JABGON010000289.1	AUGUSTUS	exon	3947	4174	.	+	.	ID=g10365.t1.e4;Parent=g10365.t1
JABGON010000289.1	AUGUSTUS	CDS	4232	4465	1	+	0	ID=g10365.t1.c;Parent=g10365.t1
JABGON010000289.1	AUGUSTUS	exon	4232	4465	.	+	.	ID=g10365.t1.e5;Parent=g10365.t1
JABGON010000289.1	AUGUSTUS	stop_codon	4463	4465	.	+	0	ID=g10365.t1.stp;Parent=g10365.t1
JABGON010000289.1	AUGUSTUS	gene	5892	7104	.	+	.	ID=g10366
JABGON010000289.1	AUGUSTUS	mRNA	5892	7104	0.89	+	.	ID=g10366.t1;Parent=g10366
JABGON010000289.1	AUGUSTUS	start_codon	5892	5894	.	+	0	ID=g10366.t1.srt;Parent=g10366.t1
JABGON010000289.1	AUGUSTUS	CDS	5892	6128	1	+	0	ID=g10366.t1.c;Parent=g10366.t1; product="hypothetical protein"; go_function="molecular_function|0003674"
JABGON010000289.1	AUGUSTUS	exon	5892	6128	.	+	.	ID=g10366.t1.e1;Parent=g10366.t1
JABGON010000289.1	AUGUSTUS	CDS	6187	6265	1	+	0	ID=g10366.t1.c;Parent=g10366.t1
JABGON010000289.1	AUGUSTUS	exon	6187	6265	.	+	.	ID=g10366.t1.e2;Parent=g10366.t1
JABGON010000289.1	AUGUSTUS	CDS	6319	6524	0.99	+	2	ID=g10366.t1.c;Parent=g10366.t1
JABGON010000289.1	AUGUSTUS	exon	6319	6524	.	+	.	ID=g10366.t1.e3;Parent=g10366.t1
JABGON010000289.1	AUGUSTUS	CDS	6583	7104	0.89	+	0	ID=g10366.t1.c;Parent=g10366.t1
JABGON010000289.1	AUGUSTUS	exon	6583	7104	.	+	.	ID=g10366.t1.e4;Parent=g10366.t1
JABGON010000289.1	AUGUSTUS	stop_codon	7102	7104	.	+	0	ID=g10366.t1.stp;Parent=g10366.t1
JABGON010000289.1	AUGUSTUS	gene	8498	11743	.	+	.	ID=g10367
JABGON010000289.1	AUGUSTUS	mRNA	8498	11743	1	+	.	ID=g10367.t1;Parent=g10367
JABGON010000289.1	AUGUSTUS	start_codon	8498	8500	.	+	0	ID=g10367.t1.srt;Parent=g10367.t1
JABGON010000289.1	AUGUSTUS	CDS	8498	9518	1	+	0	ID=g10367.t1.c;Parent=g10367.t1; product="BHLH domain-containing protein"; Dbxref=UniProtKB/TrEMBL:A0A2T0A0V6; go_process="biological_process|0008150","localization|0051179","establishment of localization|0051234","transport|0006810","monoatomic ion transport|0006811","monoatomic anion transport|0006820","organic substance transport|0071702","nitrogen compound transport|0071705","organic anion transport|0015711","carboxylic acid transport|0046942","organic acid transport|0015849","amino acid transport|0006865","negative regulation of cellular process|0048523","negative regulation of biological process|0048519","biological regulation|0065007","regulation of biological process|0050789";go_function="molecular_function|0003674","transmembrane transporter activity|0022857","transporter activity|0005215","binding|0005488","protein binding|0005515";go_component="cellular anatomical entity|0110165","cellular_component|0005575","intracellular organelle|0043229","organelle|0043226","membrane-bounded organelle|0043227","intracellular membrane-bounded organelle|0043231","membrane|0016020","endoplasmic reticulum|0005783","Golgi apparatus|0005794","organelle membrane|0031090","obsolete intrinsic component of membrane|0031224","membrane|0016021","bounding membrane of organelle|0098588","Golgi membrane|0000139","nucleus|0005634"
JABGON010000289.1	AUGUSTUS	exon	8498	9518	.	+	.	ID=g10367.t1.e1;Parent=g10367.t1
JABGON010000289.1	AUGUSTUS	CDS	9574	9830	1	+	2	ID=g10367.t1.c;Parent=g10367.t1
JABGON010000289.1	AUGUSTUS	exon	9574	9830	.	+	.	ID=g10367.t1.e2;Parent=g10367.t1
JABGON010000289.1	AUGUSTUS	CDS	9886	9984	1	+	0	ID=g10367.t1.c;Parent=g10367.t1
JABGON010000289.1	AUGUSTUS	exon	9886	9984	.	+	.	ID=g10367.t1.e3;Parent=g10367.t1
JABGON010000289.1	AUGUSTUS	CDS	10044	10183	1	+	0	ID=g10367.t1.c;Parent=g10367.t1
JABGON010000289.1	AUGUSTUS	exon	10044	10183	.	+	.	ID=g10367.t1.e4;Parent=g10367.t1
JABGON010000289.1	AUGUSTUS	CDS	10245	10318	1	+	1	ID=g10367.t1.c;Parent=g10367.t1
JABGON010000289.1	AUGUSTUS	exon	10245	10318	.	+	.	ID=g10367.t1.e5;Parent=g10367.t1
JABGON010000289.1	AUGUSTUS	CDS	10381	10535	1	+	2	ID=g10367.t1.c;Parent=g10367.t1
JABGON010000289.1	AUGUSTUS	exon	10381	10535	.	+	.	ID=g10367.t1.e6;Parent=g10367.t1
JABGON010000289.1	AUGUSTUS	CDS	10600	11128	1	+	0	ID=g10367.t1.c;Parent=g10367.t1
JABGON010000289.1	AUGUSTUS	exon	10600	11128	.	+	.	ID=g10367.t1.e7;Parent=g10367.t1
JABGON010000289.1	AUGUSTUS	CDS	11189	11266	1	+	2	ID=g10367.t1.c;Parent=g10367.t1
JABGON010000289.1	AUGUSTUS	exon	11189	11266	.	+	.	ID=g10367.t1.e8;Parent=g10367.t1
JABGON010000289.1	AUGUSTUS	CDS	11322	11743	1	+	2	ID=g10367.t1.c;Parent=g10367.t1
JABGON010000289.1	AUGUSTUS	exon	11322	11743	.	+	.	ID=g10367.t1.e9;Parent=g10367.t1
JABGON010000289.1	AUGUSTUS	stop_codon	11741	11743	.	+	0	ID=g10367.t1.stp;Parent=g10367.t1
JABGON010000289.1	AUGUSTUS	gene	13839	15219	.	+	.	ID=g10368
JABGON010000289.1	AUGUSTUS	mRNA	13839	15219	0.98	+	.	ID=g10368.t1;Parent=g10368
JABGON010000289.1	AUGUSTUS	start_codon	13839	13841	.	+	0	ID=g10368.t1.srt;Parent=g10368.t1
JABGON010000289.1	AUGUSTUS	CDS	13839	13856	1	+	0	ID=g10368.t1.c;Parent=g10368.t1; product="Proteophosphoglycan ppg4"; Dbxref=UniProtKB/TrEMBL:M7WH72,UniProtKB/TrEMBL:A0A2T0A0U2; go_function="molecular_function|0003674","binding|0005488";go_component="cellular_component|0005575","cellular anatomical entity|0110165"
JABGON010000289.1	AUGUSTUS	exon	13839	13856	.	+	.	ID=g10368.t1.e1;Parent=g10368.t1
JABGON010000289.1	AUGUSTUS	CDS	13924	15219	0.98	+	0	ID=g10368.t1.c;Parent=g10368.t1
JABGON010000289.1	AUGUSTUS	exon	13924	15219	.	+	.	ID=g10368.t1.e2;Parent=g10368.t1
JABGON010000289.1	AUGUSTUS	stop_codon	15217	15219	.	+	0	ID=g10368.t1.stp;Parent=g10368.t1
JABGON010000289.1	AUGUSTUS	gene	21248	22917	.	-	.	ID=g10369
JABGON010000289.1	AUGUSTUS	mRNA	21248	22917	0.71	-	.	ID=g10369.t1;Parent=g10369
JABGON010000289.1	AUGUSTUS	stop_codon	21248	21250	.	-	0	ID=g10369.t1.stp;Parent=g10369.t1
JABGON010000289.1	AUGUSTUS	CDS	21248	21523	0.71	-	0	ID=g10369.t1.c;Parent=g10369.t1; product="hypothetical protein"; go_process="biological_process|0008150","localization|0051179","establishment of localization|0051234","transport|0006810","monoatomic ion transport|0006811","monoatomic cation transport|0006812","metal ion transport|0030001","metal ion transport|0070838","inorganic cation transmembrane transport|0072511";go_function="molecular_function|0003674","transporter activity|0005215","transmembrane transporter activity|0022857","monoatomic ion transmembrane transporter activity|0015075","monoatomic cation transmembrane transporter activity|0008324","inorganic cation transmembrane transporter activity|0022890","inorganic molecular entity transmembrane transporter activity|0015318","metal ion transmembrane transporter activity|0046873","magnesium ion transmembrane transporter activity|0015095","binding|0005488";go_component="cellular_component|0005575","cellular anatomical entity|0110165","membrane|0016020","membrane-bounded organelle|0043227","intracellular organelle|0043229","organelle|0043226","obsolete intrinsic component of membrane|0031224","membrane|0016021","plasma membrane|0005886","vesicle|0031982","intracellular vesicle|0097708","cytoplasmic vesicle|0031410","endosome|0005768","early endosome|0005769","intracellular membrane-bounded organelle|0043231"
JABGON010000289.1	AUGUSTUS	exon	21248	21523	.	-	.	ID=g10369.t1.e1;Parent=g10369.t1
JABGON010000289.1	AUGUSTUS	CDS	21590	21740	1	-	1	ID=g10369.t1.c;Parent=g10369.t1
JABGON010000289.1	AUGUSTUS	exon	21590	21740	.	-	.	ID=g10369.t1.e2;Parent=g10369.t1
JABGON010000289.1	AUGUSTUS	CDS	21809	21854	1	-	2	ID=g10369.t1.c;Parent=g10369.t1
JABGON010000289.1	AUGUSTUS	exon	21809	21854	.	-	.	ID=g10369.t1.e3;Parent=g10369.t1
JABGON010000289.1	AUGUSTUS	CDS	21949	22352	1	-	1	ID=g10369.t1.c;Parent=g10369.t1
JABGON010000289.1	AUGUSTUS	exon	21949	22352	.	-	.	ID=g10369.t1.e4;Parent=g10369.t1
JABGON010000289.1	AUGUSTUS	CDS	22413	22488	1	-	2	ID=g10369.t1.c;Parent=g10369.t1
JABGON010000289.1	AUGUSTUS	exon	22413	22488	.	-	.	ID=g10369.t1.e5;Parent=g10369.t1
JABGON010000289.1	AUGUSTUS	CDS	22550	22564	1	-	2	ID=g10369.t1.c;Parent=g10369.t1
JABGON010000289.1	AUGUSTUS	exon	22550	22564	.	-	.	ID=g10369.t1.e6;Parent=g10369.t1
JABGON010000289.1	AUGUSTUS	CDS	22625	22718	1	-	0	ID=g10369.t1.c;Parent=g10369.t1
JABGON010000289.1	AUGUSTUS	exon	22625	22718	.	-	.	ID=g10369.t1.e7;Parent=g10369.t1
JABGON010000289.1	AUGUSTUS	CDS	22777	22917	1	-	0	ID=g10369.t1.c;Parent=g10369.t1
JABGON010000289.1	AUGUSTUS	exon	22777	22917	.	-	.	ID=g10369.t1.e8;Parent=g10369.t1
JABGON010000289.1	AUGUSTUS	start_codon	22915	22917	.	-	0	ID=g10369.t1.srt;Parent=g10369.t1
JABGON010000289.1	AUGUSTUS	gene	23320	24961	.	-	.	ID=g10370
JABGON010000289.1	AUGUSTUS	mRNA	23320	24961	1	-	.	ID=g10370.t1;Parent=g10370
JABGON010000289.1	AUGUSTUS	stop_codon	23320	23322	.	-	0	ID=g10370.t1.stp;Parent=g10370.t1
JABGON010000289.1	AUGUSTUS	CDS	23320	23422	1	-	1	ID=g10370.t1.c;Parent=g10370.t1; product="hypothetical protein"; Dbxref=UniProtKB/TrEMBL:A0A2T0A0U7; go_function="molecular_function|0003674","binding|0005488";go_component="cellular_component|0005575"
JABGON010000289.1	AUGUSTUS	exon	23320	23422	.	-	.	ID=g10370.t1.e1;Parent=g10370.t1
JABGON010000289.1	AUGUSTUS	CDS	23487	24738	1	-	2	ID=g10370.t1.c;Parent=g10370.t1
JABGON010000289.1	AUGUSTUS	exon	23487	24738	.	-	.	ID=g10370.t1.e2;Parent=g10370.t1
JABGON010000289.1	AUGUSTUS	CDS	24808	24961	1	-	0	ID=g10370.t1.c;Parent=g10370.t1
JABGON010000289.1	AUGUSTUS	exon	24808	24961	.	-	.	ID=g10370.t1.e3;Parent=g10370.t1
JABGON010000289.1	AUGUSTUS	start_codon	24959	24961	.	-	0	ID=g10370.t1.srt;Parent=g10370.t1
JABGON010000289.1	AUGUSTUS	gene	26463	28455	.	-	.	ID=g10371
JABGON010000289.1	AUGUSTUS	mRNA	26463	28455	1	-	.	ID=g10371.t1;Parent=g10371
JABGON010000289.1	AUGUSTUS	stop_codon	26463	26465	.	-	0	ID=g10371.t1.stp;Parent=g10371.t1
JABGON010000289.1	AUGUSTUS	CDS	26463	26627	1	-	0	ID=g10371.t1.c;Parent=g10371.t1; product="hypothetical protein"; go_process="biological_process|0008150","cellular process|0009987","metabolic process|0008152","cellular metabolic process|0044237","primary metabolic process|0044238","organic substance metabolic process|0071704","lipid metabolic process|0006629","phosphate-containing compound metabolic process|0006796","phosphorus metabolic process|0006793","cellular lipid metabolic process|0044255","dephosphorylation|0016311","organophosphate metabolic process|0019637","glycerophospholipid metabolic process|0006650","phospholipid metabolic process|0006644","lipid modification|0030258","glycerolipid metabolic process|0046486","phosphatidylinositol metabolic process|0046488","phospholipid dephosphorylation|0046839","biological regulation|0065007","phosphatidylinositol dephosphorylation|0046856","regulation of biological process|0050789","regulation of cellular process|0050794","signal transduction|0007165","nitrogen compound metabolic process|0006807","regulation of response to stimulus|0048583","macromolecule metabolic process|0043170","regulation of signaling|0023051","regulation of signal transduction|0009966","organonitrogen compound metabolic process|1901564","regulation of cell communication|0010646","intracellular signal transduction|0035556","cellular macromolecule metabolic process|0044260","protein metabolic process|0019538","regulation of intracellular signal transduction|1902531","macromolecule modification|0043412","protein modification process|0036211","protein modification process|0006464","protein metabolic process|0044267","protein dephosphorylation|0006470","regulation of protein kinase B signaling|0051896","inositol lipid-mediated signaling|0048017","phosphatidylinositol-mediated signaling|0048015","phosphatidylinositol 3-kinase signaling|0014065","developmental process|0032502","negative regulation of biological process|0048519","anatomical structure development|0048856","negative regulation of cellular process|0048523","regulation of cell population proliferation|0042127","obsolete movement of cell or subcellular component|0006928","locomotion|0040011","cell motility|0048870","negative regulation of cell population proliferation|0008285","response to stimulus|0050896","positive regulation of biological process|0048518","response to stress|0006950","positive regulation of response to stimulus|0048584","regulation of locomotion|0040012","regulation of response to external stimulus|0032101","positive regulation of response to external stimulus|0032103","positive regulation of locomotion|0040017","regulation of chemotaxis|0050920","positive regulation of chemotaxis|0050921","cellular component organization|0016043","cellular component organization or biogenesis|0071840","localization|0051179","cellular response to stimulus|0051716","positive regulation of cellular process|0048522","cellular response to stress|0033554","regulation of developmental process|0050793","multicellular organismal process|0032501","regulation of cellular component organization|0051128","cell communication|0007154","response to external stimulus|0009605";go_function="molecular_function|0003674","catalytic activity|0003824","hydrolase activity|0016787","catalytic activity, acting on a protein|0140096","hydrolase activity, acting on ester bonds|0016788","phosphoric ester hydrolase activity|0042578","phosphatase activity|0016791","phosphoprotein phosphatase activity|0004721","protein tyrosine phosphatase activity|0004725","phosphatidylinositol phosphate phosphatase activity|0052866","protein tyrosine/serine/threonine phosphatase activity|0008138","binding|0005488","phosphatidylinositol bisphosphate phosphatase activity|0034593","lipid binding|0008289","ion binding|0043167";go_component="cellular_component|0005575","cellular anatomical entity|0110165","cytosol|0005829","membrane-bounded organelle|0043227","intracellular membrane-bounded organelle|0043231","intracellular organelle|0043229","organelle|0043226","nucleus|0005634","membrane|0016020","plasma membrane|0005886","cell projection|0042995","cytoplasm|0005737"
JABGON010000289.1	AUGUSTUS	exon	26463	26627	.	-	.	ID=g10371.t1.e1;Parent=g10371.t1
JABGON010000289.1	AUGUSTUS	CDS	26687	27253	1	-	0	ID=g10371.t1.c;Parent=g10371.t1
JABGON010000289.1	AUGUSTUS	exon	26687	27253	.	-	.	ID=g10371.t1.e2;Parent=g10371.t1
JABGON010000289.1	AUGUSTUS	CDS	27307	27550	1	-	1	ID=g10371.t1.c;Parent=g10371.t1
JABGON010000289.1	AUGUSTUS	exon	27307	27550	.	-	.	ID=g10371.t1.e3;Parent=g10371.t1
JABGON010000289.1	AUGUSTUS	CDS	27605	27790	1	-	1	ID=g10371.t1.c;Parent=g10371.t1
JABGON010000289.1	AUGUSTUS	exon	27605	27790	.	-	.	ID=g10371.t1.e4;Parent=g10371.t1
JABGON010000289.1	AUGUSTUS	CDS	27847	27860	1	-	0	ID=g10371.t1.c;Parent=g10371.t1
JABGON010000289.1	AUGUSTUS	exon	27847	27860	.	-	.	ID=g10371.t1.e5;Parent=g10371.t1
JABGON010000289.1	AUGUSTUS	CDS	27920	28196	1	-	1	ID=g10371.t1.c;Parent=g10371.t1
JABGON010000289.1	AUGUSTUS	exon	27920	28196	.	-	.	ID=g10371.t1.e6;Parent=g10371.t1
JABGON010000289.1	AUGUSTUS	CDS	28253	28309	1	-	1	ID=g10371.t1.c;Parent=g10371.t1
JABGON010000289.1	AUGUSTUS	exon	28253	28309	.	-	.	ID=g10371.t1.e7;Parent=g10371.t1
JABGON010000289.1	AUGUSTUS	CDS	28364	28455	1	-	0	ID=g10371.t1.c;Parent=g10371.t1
JABGON010000289.1	AUGUSTUS	exon	28364	28455	.	-	.	ID=g10371.t1.e8;Parent=g10371.t1
JABGON010000289.1	AUGUSTUS	start_codon	28453	28455	.	-	0	ID=g10371.t1.srt;Parent=g10371.t1
JABGON010000289.1	AUGUSTUS	gene	28682	30231	.	-	.	ID=g10372
JABGON010000289.1	AUGUSTUS	mRNA	28682	30231	1	-	.	ID=g10372.t1;Parent=g10372
JABGON010000289.1	AUGUSTUS	stop_codon	28682	28684	.	-	0	ID=g10372.t1.stp;Parent=g10372.t1
JABGON010000289.1	AUGUSTUS	CDS	28682	28930	1	-	0	ID=g10372.t1.c;Parent=g10372.t1; product="hypothetical protein"; Dbxref=UniProtKB/TrEMBL:A0A0K3CJ40; go_process="biological_process|0008150","cellular process|0009987","metabolic process|0008152","organic substance metabolic process|0071704","cellular metabolic process|0044237","primary metabolic process|0044238","nitrogen compound metabolic process|0006807","macromolecule metabolic process|0043170","nucleobase-containing compound metabolic process|0006139","heterocycle metabolic process|0046483","organic cyclic compound metabolic process|1901360","cellular aromatic compound metabolic process|0006725","cellular nitrogen compound metabolic process|0034641","nucleic acid metabolic process|0090304","RNA metabolic process|0016070","RNA processing|0006396","mRNA metabolic process|0016071","RNA splicing|0008380","RNA splicing, via transesterification reactions with bulged adenosine as nucleophile|0000377","RNA splicing, via transesterification reactions|0000375","mRNA splicing, via spliceosome|0000398","mRNA processing|0006397","biological regulation|0065007","regulation of biological process|0050789","regulation of cellular process|0050794","regulation of metabolic process|0019222","regulation of macromolecule metabolic process|0060255","regulation of gene expression|0010468","regulation of cellular metabolic process|0031323","regulation of primary metabolic process|0080090","regulation of nitrogen compound metabolic process|0051171","regulation of nucleobase-containing compound metabolic process|0019219","regulation of RNA metabolic process|0051252","negative regulation of biological process|0048519","regulation of RNA splicing|0043484","negative regulation of cellular process|0048523","regulation of mRNA metabolic process|1903311","negative regulation of metabolic process|0009892","negative regulation of macromolecule metabolic process|0010605","negative regulation of cellular metabolic process|0031324","negative regulation of nitrogen compound metabolic process|0051172","regulation of mRNA processing|0050684","regulation of mRNA splicing, via spliceosome|0048024","negative regulation of nucleobase-containing compound metabolic process|0045934","negative regulation of RNA metabolic process|0051253","cellular component organization or biogenesis|0071840","cellular component organization|0016043","protein-containing complex organization|0043933","negative regulation of gene expression|0010629";go_function="molecular_function|0003674","binding|0005488","nucleic acid binding|0003676","organic cyclic compound binding|0097159","heterocyclic compound binding|1901363","RNA binding|0003723","mRNA binding|0003729","protein binding|0005515","metal ion binding|0046872","cation binding|0043169","ion binding|0043167","transition metal ion binding|0046914","zinc ion binding|0008270","protein domain specific binding|0019904";go_component="cellular_component|0005575","cellular anatomical entity|0110165","intracellular organelle|0043229","organelle|0043226","membrane-bounded organelle|0043227","intracellular membrane-bounded organelle|0043231","nuclear body|0016604","nuclear speck|0016607","protein-containing complex|0032991","nucleus|0005634"
JABGON010000289.1	AUGUSTUS	exon	28682	28930	.	-	.	ID=g10372.t1.e1;Parent=g10372.t1
JABGON010000289.1	AUGUSTUS	CDS	28991	29087	1	-	1	ID=g10372.t1.c;Parent=g10372.t1
JABGON010000289.1	AUGUSTUS	exon	28991	29087	.	-	.	ID=g10372.t1.e2;Parent=g10372.t1
JABGON010000289.1	AUGUSTUS	CDS	29152	29225	1	-	0	ID=g10372.t1.c;Parent=g10372.t1
JABGON010000289.1	AUGUSTUS	exon	29152	29225	.	-	.	ID=g10372.t1.e3;Parent=g10372.t1
JABGON010000289.1	AUGUSTUS	CDS	29627	29786	1	-	1	ID=g10372.t1.c;Parent=g10372.t1
JABGON010000289.1	AUGUSTUS	exon	29627	29786	.	-	.	ID=g10372.t1.e4;Parent=g10372.t1
JABGON010000289.1	AUGUSTUS	CDS	29849	29896	1	-	1	ID=g10372.t1.c;Parent=g10372.t1
JABGON010000289.1	AUGUSTUS	exon	29849	29896	.	-	.	ID=g10372.t1.e5;Parent=g10372.t1
JABGON010000289.1	AUGUSTUS	CDS	29965	30017	1	-	0	ID=g10372.t1.c;Parent=g10372.t1
JABGON010000289.1	AUGUSTUS	exon	29965	30017	.	-	.	ID=g10372.t1.e6;Parent=g10372.t1
JABGON010000289.1	AUGUSTUS	CDS	30085	30231	1	-	0	ID=g10372.t1.c;Parent=g10372.t1
JABGON010000289.1	AUGUSTUS	exon	30085	30231	.	-	.	ID=g10372.t1.e7;Parent=g10372.t1
JABGON010000289.1	AUGUSTUS	start_codon	30229	30231	.	-	0	ID=g10372.t1.srt;Parent=g10372.t1
JABGON010000289.1	gmst	mRNA	29809	30231	.	-	.	ID=g10372.t2;Parent=g10372
JABGON010000289.1	gmst	stop_codon	29809	29811	42.299557	-	0	ID=g10372.t2.stp;Parent=g10372.t2
JABGON010000289.1	gmst	CDS	29809	29896	42.299557	-	1	ID=g10372.t2.c;Parent=g10372.t2; product="hypothetical protein"; go_process="biological_process|0008150","cellular process|0009987","metabolic process|0008152","organic substance metabolic process|0071704","cellular metabolic process|0044237","primary metabolic process|0044238","nitrogen compound metabolic process|0006807","macromolecule metabolic process|0043170","nucleobase-containing compound metabolic process|0006139","heterocycle metabolic process|0046483","organic cyclic compound metabolic process|1901360","cellular aromatic compound metabolic process|0006725","cellular nitrogen compound metabolic process|0034641","nucleic acid metabolic process|0090304","RNA metabolic process|0016070","RNA processing|0006396","mRNA metabolic process|0016071","RNA splicing|0008380","RNA splicing, via transesterification reactions with bulged adenosine as nucleophile|0000377","RNA splicing, via transesterification reactions|0000375","mRNA splicing, via spliceosome|0000398","mRNA processing|0006397","biological regulation|0065007","regulation of biological process|0050789","regulation of cellular process|0050794","regulation of metabolic process|0019222","regulation of macromolecule metabolic process|0060255","regulation of gene expression|0010468","regulation of cellular metabolic process|0031323","regulation of primary metabolic process|0080090","regulation of nitrogen compound metabolic process|0051171","regulation of nucleobase-containing compound metabolic process|0019219","regulation of RNA metabolic process|0051252","negative regulation of biological process|0048519","regulation of RNA splicing|0043484","negative regulation of cellular process|0048523","regulation of mRNA metabolic process|1903311","negative regulation of metabolic process|0009892","negative regulation of macromolecule metabolic process|0010605","negative regulation of cellular metabolic process|0031324","negative regulation of nitrogen compound metabolic process|0051172","regulation of mRNA processing|0050684","regulation of mRNA splicing, via spliceosome|0048024","negative regulation of nucleobase-containing compound metabolic process|0045934","negative regulation of RNA metabolic process|0051253","cellular component organization or biogenesis|0071840","cellular component organization|0016043","protein-containing complex organization|0043933","negative regulation of gene expression|0010629";go_function="molecular_function|0003674","binding|0005488","nucleic acid binding|0003676","organic cyclic compound binding|0097159","heterocyclic compound binding|1901363","RNA binding|0003723","mRNA binding|0003729","protein binding|0005515","metal ion binding|0046872","cation binding|0043169","ion binding|0043167","transition metal ion binding|0046914","zinc ion binding|0008270","protein domain specific binding|0019904";go_component="cellular_component|0005575","cellular anatomical entity|0110165","intracellular organelle|0043229","organelle|0043226","membrane-bounded organelle|0043227","intracellular membrane-bounded organelle|0043231","nuclear body|0016604","nuclear speck|0016607","protein-containing complex|0032991","nucleus|0005634"
JABGON010000289.1	gmst	exon	29809	29896	42.299557	-	1	ID=g10372.t2.e1;Parent=g10372.t2
JABGON010000289.1	gmst	CDS	29965	30017	42.299557	-	0	ID=g10372.t2.c;Parent=g10372.t2
JABGON010000289.1	gmst	exon	29965	30017	42.299557	-	0	ID=g10372.t2.e2;Parent=g10372.t2
JABGON010000289.1	gmst	CDS	30085	30231	42.299557	-	0	ID=g10372.t2.c;Parent=g10372.t2
JABGON010000289.1	gmst	exon	30085	30231	42.299557	-	0	ID=g10372.t2.e3;Parent=g10372.t2
JABGON010000289.1	gmst	start_codon	30229	30231	42.299557	-	0	ID=g10372.t2.srt;Parent=g10372.t2
JABGON010000289.1	GeneMark.hmm3	gene	32619	34863	.	-	.	ID=g10373
JABGON010000289.1	GeneMark.hmm3	mRNA	32619	34863	.	-	.	ID=g10373.t1;Parent=g10373
JABGON010000289.1	GeneMark.hmm3	stop_codon	32619	32621	.	-	0	ID=g10373.t1.stp;Parent=g10373.t1
JABGON010000289.1	GeneMark.hmm3	CDS	32619	32825	.	-	0	ID=g10373.t1.c;Parent=g10373.t1; product="non-specific serine/threonine protein kinase"; go_process="biological_process|0008150","cellular process|0009987","biological regulation|0065007","metabolic process|0008152","cellular metabolic process|0044237","regulation of biological process|0050789","regulation of cellular process|0050794","organic substance metabolic process|0071704","primary metabolic process|0044238","macromolecule modification|0043412","macromolecule metabolic process|0043170","organonitrogen compound metabolic process|1901564","nitrogen compound metabolic process|0006807","protein modification process|0006464","protein modification process|0036211","protein metabolic process|0019538","cellular macromolecule metabolic process|0044260","protein metabolic process|0044267","phosphate-containing compound metabolic process|0006796","phosphorus metabolic process|0006793","phosphorylation|0016310","protein phosphorylation|0006468","signal transduction|0007165","cellular component organization or biogenesis|0071840","cellular component organization|0016043","organelle organization|0006996","intracellular signal transduction|0035556","microtubule-based process|0007017","cytoskeleton organization|0007010","microtubule cytoskeleton organization|0000226","positive regulation of biological process|0048518","regulation of cellular component organization|0051128","negative regulation of biological process|0048519","negative regulation of cellular process|0048523","positive regulation of cellular process|0048522","localization|0051179","peptidyl-amino acid modification|0018193";go_function="molecular_function|0003674","binding|0005488","organic cyclic compound binding|0097159","heterocyclic compound binding|1901363","catalytic activity|0003824","small molecule binding|0036094","transferase activity, transferring phosphorus-containing groups|0016772","ion binding|0043167","nucleoside phosphate binding|1901265","nucleotide binding|0000166","transferase activity|0016740","obsolete drug binding|0008144","purine nucleotide binding|0017076","purine ribonucleoside triphosphate binding|0035639","ATP binding|0005524","adenyl nucleotide binding|0030554","anion binding|0043168","carbohydrate derivative binding|0097367","ribonucleotide binding|0032553","purine ribonucleotide binding|0032555","adenyl ribonucleotide binding|0032559","catalytic activity, acting on a protein|0140096","kinase activity|0016301","phosphotransferase activity, alcohol group as acceptor|0016773","protein kinase activity|0004672","protein serine/threonine kinase activity|0004674","protein serine/threonine/tyrosine kinase activity|0004712","protein binding|0005515","cation binding|0043169","metal ion binding|0046872","nucleic acid binding|0003676","cytoskeletal protein binding|0008092","magnesium ion binding|0000287","RNA binding|0003723","lipid binding|0008289","translation regulator activity|0045182";go_component="cellular_component|0005575","cellular anatomical entity|0110165","cytoplasm|0005737","organelle|0043226","intracellular organelle|0043229","protein-containing complex|0032991","membrane-bounded organelle|0043227"; ec_number=2.7.11.1
JABGON010000289.1	GeneMark.hmm3	exon	32619	32825	.	-	0	ID=g10373.t1.e1;Parent=g10373.t1
JABGON010000289.1	GeneMark.hmm3	mRNA	32619	34863	.	-	.	ID=g10373.t1;Parent=g10373
JABGON010000289.1	GeneMark.hmm3	CDS	32883	33167	.	-	0	ID=g10373.t1.c;Parent=g10373.t1; product="non-specific serine/threonine protein kinase"; go_process="biological_process|0008150","cellular process|0009987","biological regulation|0065007","metabolic process|0008152","cellular metabolic process|0044237","regulation of biological process|0050789","regulation of cellular process|0050794","organic substance metabolic process|0071704","primary metabolic process|0044238","macromolecule modification|0043412","macromolecule metabolic process|0043170","organonitrogen compound metabolic process|1901564","nitrogen compound metabolic process|0006807","protein modification process|0006464","protein modification process|0036211","protein metabolic process|0019538","cellular macromolecule metabolic process|0044260","protein metabolic process|0044267","phosphate-containing compound metabolic process|0006796","phosphorus metabolic process|0006793","phosphorylation|0016310","protein phosphorylation|0006468","signal transduction|0007165","cellular component organization or biogenesis|0071840","cellular component organization|0016043","organelle organization|0006996","intracellular signal transduction|0035556","microtubule-based process|0007017","cytoskeleton organization|0007010","microtubule cytoskeleton organization|0000226","positive regulation of biological process|0048518","regulation of cellular component organization|0051128","negative regulation of biological process|0048519","negative regulation of cellular process|0048523","positive regulation of cellular process|0048522","localization|0051179","peptidyl-amino acid modification|0018193";go_function="molecular_function|0003674","binding|0005488","organic cyclic compound binding|0097159","heterocyclic compound binding|1901363","catalytic activity|0003824","small molecule binding|0036094","transferase activity, transferring phosphorus-containing groups|0016772","ion binding|0043167","nucleoside phosphate binding|1901265","nucleotide binding|0000166","transferase activity|0016740","obsolete drug binding|0008144","purine nucleotide binding|0017076","purine ribonucleoside triphosphate binding|0035639","ATP binding|0005524","adenyl nucleotide binding|0030554","anion binding|0043168","carbohydrate derivative binding|0097367","ribonucleotide binding|0032553","purine ribonucleotide binding|0032555","adenyl ribonucleotide binding|0032559","catalytic activity, acting on a protein|0140096","kinase activity|0016301","phosphotransferase activity, alcohol group as acceptor|0016773","protein kinase activity|0004672","protein serine/threonine kinase activity|0004674","protein serine/threonine/tyrosine kinase activity|0004712","protein binding|0005515","cation binding|0043169","metal ion binding|0046872","nucleic acid binding|0003676","cytoskeletal protein binding|0008092","magnesium ion binding|0000287","RNA binding|0003723","lipid binding|0008289","translation regulator activity|0045182";go_component="cellular_component|0005575","cellular anatomical entity|0110165","cytoplasm|0005737","organelle|0043226","intracellular organelle|0043229","protein-containing complex|0032991","membrane-bounded organelle|0043227"; ec_number=2.7.11.1
JABGON010000289.1	GeneMark.hmm3	exon	32883	33167	.	-	0	ID=g10373.t1.e1;Parent=g10373.t1
JABGON010000289.1	GeneMark.hmm3	CDS	33232	33616	.	-	1	ID=g10373.t1.c;Parent=g10373.t1
JABGON010000289.1	GeneMark.hmm3	exon	33232	33616	.	-	1	ID=g10373.t1.e2;Parent=g10373.t1
JABGON010000289.1	GeneMark.hmm3	CDS	33702	33912	.	-	2	ID=g10373.t1.c;Parent=g10373.t1
JABGON010000289.1	GeneMark.hmm3	exon	33702	33912	.	-	2	ID=g10373.t1.e3;Parent=g10373.t1
JABGON010000289.1	GeneMark.hmm3	CDS	33974	34076	.	-	0	ID=g10373.t1.c;Parent=g10373.t1
JABGON010000289.1	GeneMark.hmm3	exon	33974	34076	.	-	0	ID=g10373.t1.e4;Parent=g10373.t1
JABGON010000289.1	GeneMark.hmm3	CDS	34129	34526	.	-	2	ID=g10373.t1.c;Parent=g10373.t1
JABGON010000289.1	GeneMark.hmm3	exon	34129	34526	.	-	2	ID=g10373.t1.e5;Parent=g10373.t1
JABGON010000289.1	GeneMark.hmm3	CDS	34586	34666	.	-	2	ID=g10373.t1.c;Parent=g10373.t1
JABGON010000289.1	GeneMark.hmm3	exon	34586	34666	.	-	2	ID=g10373.t1.e6;Parent=g10373.t1
JABGON010000289.1	GeneMark.hmm3	CDS	34725	34863	.	-	0	ID=g10373.t1.c;Parent=g10373.t1
JABGON010000289.1	GeneMark.hmm3	exon	34725	34863	.	-	0	ID=g10373.t1.e7;Parent=g10373.t1
JABGON010000289.1	GeneMark.hmm3	start_codon	34861	34863	.	-	0	ID=g10373.t1.srt;Parent=g10373.t1
JABGON010000289.1	AUGUSTUS	gene	37474	38816	.	+	.	ID=g10374
JABGON010000289.1	AUGUSTUS	mRNA	37474	38816	0.95	+	.	ID=g10374.t1;Parent=g10374
JABGON010000289.1	AUGUSTUS	start_codon	37474	37476	.	+	0	ID=g10374.t1.srt;Parent=g10374.t1
JABGON010000289.1	AUGUSTUS	CDS	37474	37491	1	+	0	ID=g10374.t1.c;Parent=g10374.t1; product="Proteophosphoglycan ppg4"; Dbxref=UniProtKB/TrEMBL:M7XI26; go_function="molecular_function|0003674";go_component="cellular_component|0005575","cellular anatomical entity|0110165"
JABGON010000289.1	AUGUSTUS	exon	37474	37491	.	+	.	ID=g10374.t1.e1;Parent=g10374.t1
JABGON010000289.1	AUGUSTUS	CDS	37566	38816	0.95	+	0	ID=g10374.t1.c;Parent=g10374.t1
JABGON010000289.1	AUGUSTUS	exon	37566	38816	.	+	.	ID=g10374.t1.e2;Parent=g10374.t1
JABGON010000289.1	AUGUSTUS	stop_codon	38814	38816	.	+	0	ID=g10374.t1.stp;Parent=g10374.t1
JABGON010000289.1	AUGUSTUS	gene	42518	44420	.	-	.	ID=g10375
JABGON010000289.1	AUGUSTUS	mRNA	42518	44420	1	-	.	ID=g10375.t1;Parent=g10375
JABGON010000289.1	AUGUSTUS	stop_codon	42518	42520	.	-	0	ID=g10375.t1.stp;Parent=g10375.t1
JABGON010000289.1	AUGUSTUS	CDS	42518	42666	1	-	2	ID=g10375.t1.c;Parent=g10375.t1; product="GDP-L-fucose synthase"; Dbxref=UniProtKB/TrEMBL:A0A2T0A0T2; go_process="biological_process|0008150","metabolic process|0008152","cellular process|0009987","cellular metabolic process|0044237","organic substance metabolic process|0071704","primary metabolic process|0044238","small molecule metabolic process|0044281","nitrogen compound metabolic process|0006807","organic cyclic compound metabolic process|1901360","phosphorus metabolic process|0006793","heterocycle metabolic process|0046483","cellular aromatic compound metabolic process|0006725","cellular nitrogen compound metabolic process|0034641","nucleobase-containing small molecule metabolic process|0055086","nucleobase-containing compound metabolic process|0006139","biosynthetic process|0009058","organic substance biosynthetic process|1901576","cellular biosynthetic process|0044249","carbohydrate derivative metabolic process|1901135","organic cyclic compound biosynthetic process|1901362","heterocycle biosynthetic process|0018130","aromatic compound biosynthetic process|0019438","nucleobase-containing compound biosynthetic process|0034654","cellular nitrogen compound biosynthetic process|0044271","carbohydrate derivative biosynthetic process|1901137","nucleotide-sugar metabolic process|0009225","nucleotide-sugar biosynthetic process|0009226";go_function="molecular_function|0003674","catalytic activity|0003824","oxidoreductase activity|0016491","isomerase activity|0016853","oxidoreductase activity, acting on CH-OH group of donors|0016614","oxidoreductase activity, acting on the CH-OH group of donors, NAD or NADP as acceptor|0016616","binding|0005488","racemase and epimerase activity|0016854","racemase and epimerase activity, acting on carbohydrates and derivatives|0016857","protein binding|0005515","identical protein binding|0042802","electron transfer activity|0009055","heterocyclic compound binding|1901363","organic cyclic compound binding|0097159";go_component="cellular_component|0005575","cellular anatomical entity|0110165"; ec_number=1.1.1.271
JABGON010000289.1	AUGUSTUS	exon	42518	42666	.	-	.	ID=g10375.t1.e1;Parent=g10375.t1
JABGON010000289.1	AUGUSTUS	CDS	42737	42764	1	-	0	ID=g10375.t1.c;Parent=g10375.t1
JABGON010000289.1	AUGUSTUS	exon	42737	42764	.	-	.	ID=g10375.t1.e2;Parent=g10375.t1
JABGON010000289.1	AUGUSTUS	CDS	42845	42924	1	-	2	ID=g10375.t1.c;Parent=g10375.t1
JABGON010000289.1	AUGUSTUS	exon	42845	42924	.	-	.	ID=g10375.t1.e3;Parent=g10375.t1
JABGON010000289.1	AUGUSTUS	CDS	42987	43118	1	-	2	ID=g10375.t1.c;Parent=g10375.t1
JABGON010000289.1	AUGUSTUS	exon	42987	43118	.	-	.	ID=g10375.t1.e4;Parent=g10375.t1
JABGON010000289.1	AUGUSTUS	CDS	43240	43373	1	-	1	ID=g10375.t1.c;Parent=g10375.t1
JABGON010000289.1	AUGUSTUS	exon	43240	43373	.	-	.	ID=g10375.t1.e5;Parent=g10375.t1
JABGON010000289.1	AUGUSTUS	CDS	43428	43576	1	-	0	ID=g10375.t1.c;Parent=g10375.t1
JABGON010000289.1	AUGUSTUS	exon	43428	43576	.	-	.	ID=g10375.t1.e6;Parent=g10375.t1
JABGON010000289.1	AUGUSTUS	CDS	43645	43710	1	-	0	ID=g10375.t1.c;Parent=g10375.t1
JABGON010000289.1	AUGUSTUS	exon	43645	43710	.	-	.	ID=g10375.t1.e7;Parent=g10375.t1
JABGON010000289.1	AUGUSTUS	CDS	43834	43936	1	-	1	ID=g10375.t1.c;Parent=g10375.t1
JABGON010000289.1	AUGUSTUS	exon	43834	43936	.	-	.	ID=g10375.t1.e8;Parent=g10375.t1
JABGON010000289.1	AUGUSTUS	CDS	44180	44297	1	-	2	ID=g10375.t1.c;Parent=g10375.t1
JABGON010000289.1	AUGUSTUS	exon	44180	44297	.	-	.	ID=g10375.t1.e9;Parent=g10375.t1
JABGON010000289.1	AUGUSTUS	CDS	44378	44420	1	-	0	ID=g10375.t1.c;Parent=g10375.t1
JABGON010000289.1	AUGUSTUS	exon	44378	44420	.	-	.	ID=g10375.t1.e10;Parent=g10375.t1
JABGON010000289.1	AUGUSTUS	start_codon	44418	44420	.	-	0	ID=g10375.t1.srt;Parent=g10375.t1
JABGON010000289.1	AUGUSTUS	gene	44912	49179	.	+	.	ID=g10376
JABGON010000289.1	AUGUSTUS	mRNA	44912	49179	1	+	.	ID=g10376.t1;Parent=g10376
JABGON010000289.1	AUGUSTUS	start_codon	44912	44914	.	+	0	ID=g10376.t1.srt;Parent=g10376.t1
JABGON010000289.1	AUGUSTUS	CDS	44912	44996	1	+	0	ID=g10376.t1.c;Parent=g10376.t1; product="hypothetical protein"; Dbxref=UniProtKB/TrEMBL:A0A2T0A0T4; go_process="biological_process|0008150","cellular process|0009987","metabolic process|0008152","organic substance metabolic process|0071704","cellular metabolic process|0044237","primary metabolic process|0044238","macromolecule metabolic process|0043170","nitrogen compound metabolic process|0006807","organic cyclic compound metabolic process|1901360","cellular nitrogen compound metabolic process|0034641","cellular aromatic compound metabolic process|0006725","heterocycle metabolic process|0046483","nucleobase-containing compound metabolic process|0006139","nucleic acid metabolic process|0090304","RNA metabolic process|0016070","RNA processing|0006396","cellular component organization or biogenesis|0071840","cellular component organization|0016043","protein-containing complex organization|0043933","mRNA metabolic process|0016071","mRNA processing|0006397","RNA splicing|0008380","ribonucleoprotein complex subunit organization|0071826","cellular component disassembly|0022411","protein-containing complex disassembly|0032984";go_function="molecular_function|0003674","binding|0005488","ion binding|0043167","catalytic activity|0003824","organic cyclic compound binding|0097159","heterocyclic compound binding|1901363","nucleic acid binding|0003676","hydrolase activity|0016787","RNA binding|0003723","small molecule binding|0036094","anion binding|0043168","catalytic activity, acting on RNA|0140098","carbohydrate derivative binding|0097367","hydrolase activity, acting on acid anhydrides|0016817","nucleoside phosphate binding|1901265","hydrolase activity, acting on acid anhydrides, in phosphorus-containing anhydrides|0016818","nucleotide binding|0000166","pyrophosphatase activity|0016462","ribonucleoside triphosphate phosphatase activity|0017111","obsolete drug binding|0008144","purine nucleotide binding|0017076","adenyl nucleotide binding|0030554","ribonucleotide binding|0032553","ATP hydrolysis activity|0016887","purine ribonucleotide binding|0032555","adenyl ribonucleotide binding|0032559","purine ribonucleoside triphosphate binding|0035639","ATP binding|0005524","helicase activity|0004386","ATP hydrolysis activity|0042623","RNA helicase activity|0003724","protein binding|0005515";go_component="cellular_component|0005575","protein-containing complex|0032991","cellular anatomical entity|0110165","ribonucleoprotein complex|1990904","spliceosomal complex|0005681","organelle|0043226","intracellular organelle|0043229","intracellular membrane-bounded organelle|0043231","membrane-bounded organelle|0043227","nucleus|0005634"
JABGON010000289.1	AUGUSTUS	exon	44912	44996	.	+	.	ID=g10376.t1.e1;Parent=g10376.t1
JABGON010000289.1	AUGUSTUS	CDS	45070	47091	1	+	2	ID=g10376.t1.c;Parent=g10376.t1
JABGON010000289.1	AUGUSTUS	exon	45070	47091	.	+	.	ID=g10376.t1.e2;Parent=g10376.t1
JABGON010000289.1	AUGUSTUS	CDS	47152	48220	1	+	2	ID=g10376.t1.c;Parent=g10376.t1
JABGON010000289.1	AUGUSTUS	exon	47152	48220	.	+	.	ID=g10376.t1.e3;Parent=g10376.t1
JABGON010000289.1	AUGUSTUS	CDS	48286	48375	1	+	1	ID=g10376.t1.c;Parent=g10376.t1
JABGON010000289.1	AUGUSTUS	exon	48286	48375	.	+	.	ID=g10376.t1.e4;Parent=g10376.t1
JABGON010000289.1	AUGUSTUS	CDS	48436	48561	1	+	1	ID=g10376.t1.c;Parent=g10376.t1
JABGON010000289.1	AUGUSTUS	exon	48436	48561	.	+	.	ID=g10376.t1.e5;Parent=g10376.t1
JABGON010000289.1	AUGUSTUS	CDS	48624	48707	1	+	1	ID=g10376.t1.c;Parent=g10376.t1
JABGON010000289.1	AUGUSTUS	exon	48624	48707	.	+	.	ID=g10376.t1.e6;Parent=g10376.t1
JABGON010000289.1	AUGUSTUS	CDS	48770	48907	1	+	1	ID=g10376.t1.c;Parent=g10376.t1
JABGON010000289.1	AUGUSTUS	exon	48770	48907	.	+	.	ID=g10376.t1.e7;Parent=g10376.t1
JABGON010000289.1	AUGUSTUS	CDS	49107	49179	1	+	1	ID=g10376.t1.c;Parent=g10376.t1
JABGON010000289.1	AUGUSTUS	exon	49107	49179	.	+	.	ID=g10376.t1.e8;Parent=g10376.t1
JABGON010000289.1	AUGUSTUS	stop_codon	49177	49179	.	+	0	ID=g10376.t1.stp;Parent=g10376.t1
JABGON010000290.1	AUGUSTUS	gene	2	507	.	+	.	ID=g10377
JABGON010000290.1	AUGUSTUS	mRNA	2	507	0.72	+	.	ID=g10377.t1;Parent=g10377
JABGON010000290.1	AUGUSTUS	CDS	2	70	0.72	+	2	ID=g10377.t1.c;Parent=g10377.t1; product="hypothetical protein"; go_process="biological_process|0008150","cellular process|0009987","metabolic process|0008152","organic substance metabolic process|0071704","cellular metabolic process|0044237","nitrogen compound metabolic process|0006807","primary metabolic process|0044238","organonitrogen compound metabolic process|1901564","small molecule metabolic process|0044281","oxoacid metabolic process|0043436","organic acid metabolic process|0006082","carboxylic acid metabolic process|0019752","organic substance catabolic process|1901575","catabolic process|0009056","organic cyclic compound metabolic process|1901360","cellular nitrogen compound metabolic process|0034641","heterocycle metabolic process|0046483","cellular aromatic compound metabolic process|0006725","monocarboxylic acid metabolic process|0032787","nucleobase-containing compound metabolic process|0006139","phosphorus metabolic process|0006793","phosphate-containing compound metabolic process|0006796","carbohydrate metabolic process|0005975","generation of precursor metabolites and energy|0006091","carbohydrate derivative metabolic process|1901135","nucleobase-containing small molecule metabolic process|0055086","carbohydrate catabolic process|0016052","organophosphate metabolic process|0019637","phosphorylation|0016310","nucleoside phosphate metabolic process|0006753","nucleotide metabolic process|0009117","purine-containing compound metabolic process|0072521","ATP metabolic process|0046034","purine nucleotide metabolic process|0006163","ribose phosphate metabolic process|0019693","ribonucleotide metabolic process|0009259","purine ribonucleotide metabolic process|0009150","pyruvate metabolic process|0006090","ribonucleoside diphosphate metabolic process|0009185","nucleoside diphosphate metabolic process|0009132","ADP metabolic process|0046031","nucleotide phosphorylation|0046939","purine nucleoside diphosphate metabolic process|0009135","glycolytic process|0006096","nucleoside diphosphate phosphorylation|0006165","purine ribonucleoside diphosphate metabolic process|0009179","ATP generation from ADP|0006757";go_function="molecular_function|0003674","binding|0005488","organic cyclic compound binding|0097159","heterocyclic compound binding|1901363","catalytic activity|0003824","ion binding|0043167","cation binding|0043169","metal ion binding|0046872","transferase activity|0016740","transferase activity, transferring phosphorus-containing groups|0016772","nucleotide binding|0000166","nucleoside phosphate binding|1901265","small molecule binding|0036094","carbohydrate derivative binding|0097367","anion binding|0043168","adenyl nucleotide binding|0030554","purine nucleotide binding|0017076","ATP binding|0005524","purine ribonucleotide binding|0032555","obsolete drug binding|0008144","adenyl ribonucleotide binding|0032559","ribonucleotide binding|0032553","kinase activity|0016301","purine ribonucleoside triphosphate binding|0035639","phosphotransferase activity, alcohol group as acceptor|0016773","magnesium ion binding|0000287","alkali metal ion binding|0031420";go_component="cellular_component|0005575","cellular anatomical entity|0110165","cytoplasm|0005737","intracellular organelle|0043229","organelle|0043226","cytosol|0005829","intracellular membrane-bounded organelle|0043231","membrane-bounded organelle|0043227"
JABGON010000290.1	AUGUSTUS	exon	2	70	.	+	.	ID=g10377.t1.e1;Parent=g10377.t1
JABGON010000290.1	AUGUSTUS	CDS	130	394	1	+	2	ID=g10377.t1.c;Parent=g10377.t1
JABGON010000290.1	AUGUSTUS	exon	130	394	.	+	.	ID=g10377.t1.e2;Parent=g10377.t1
JABGON010000290.1	AUGUSTUS	CDS	453	507	1	+	1	ID=g10377.t1.c;Parent=g10377.t1
JABGON010000290.1	AUGUSTUS	exon	453	507	.	+	.	ID=g10377.t1.e3;Parent=g10377.t1
JABGON010000290.1	AUGUSTUS	stop_codon	505	507	.	+	0	ID=g10377.t1.stp;Parent=g10377.t1
JABGON010000290.1	GeneMark.hmm3	mRNA	40	507	.	+	.	ID=g10377.t2;Parent=g10377
JABGON010000290.1	GeneMark.hmm3	start_codon	40	42	.	+	0	ID=g10377.t2.srt;Parent=g10377.t2
JABGON010000290.1	GeneMark.hmm3	CDS	40	70	.	+	0	ID=g10377.t2.c;Parent=g10377.t2; product="hypothetical protein"; go_process="biological_process|0008150","cellular process|0009987","metabolic process|0008152","organic substance metabolic process|0071704","cellular metabolic process|0044237","nitrogen compound metabolic process|0006807","primary metabolic process|0044238","organonitrogen compound metabolic process|1901564","small molecule metabolic process|0044281","oxoacid metabolic process|0043436","organic acid metabolic process|0006082","carboxylic acid metabolic process|0019752","organic substance catabolic process|1901575","catabolic process|0009056","organic cyclic compound metabolic process|1901360","cellular nitrogen compound metabolic process|0034641","heterocycle metabolic process|0046483","cellular aromatic compound metabolic process|0006725","monocarboxylic acid metabolic process|0032787","nucleobase-containing compound metabolic process|0006139","phosphorus metabolic process|0006793","phosphate-containing compound metabolic process|0006796","carbohydrate metabolic process|0005975","generation of precursor metabolites and energy|0006091","carbohydrate derivative metabolic process|1901135","nucleobase-containing small molecule metabolic process|0055086","carbohydrate catabolic process|0016052","organophosphate metabolic process|0019637","phosphorylation|0016310","nucleoside phosphate metabolic process|0006753","nucleotide metabolic process|0009117","purine-containing compound metabolic process|0072521","ATP metabolic process|0046034","purine nucleotide metabolic process|0006163","ribose phosphate metabolic process|0019693","ribonucleotide metabolic process|0009259","purine ribonucleotide metabolic process|0009150","pyruvate metabolic process|0006090","ribonucleoside diphosphate metabolic process|0009185","nucleoside diphosphate metabolic process|0009132","ADP metabolic process|0046031","nucleotide phosphorylation|0046939","purine nucleoside diphosphate metabolic process|0009135","glycolytic process|0006096","nucleoside diphosphate phosphorylation|0006165","purine ribonucleoside diphosphate metabolic process|0009179","ATP generation from ADP|0006757";go_function="molecular_function|0003674","binding|0005488","organic cyclic compound binding|0097159","heterocyclic compound binding|1901363","catalytic activity|0003824","ion binding|0043167","cation binding|0043169","metal ion binding|0046872","transferase activity|0016740","transferase activity, transferring phosphorus-containing groups|0016772","nucleotide binding|0000166","nucleoside phosphate binding|1901265","small molecule binding|0036094","carbohydrate derivative binding|0097367","anion binding|0043168","adenyl nucleotide binding|0030554","purine nucleotide binding|0017076","ATP binding|0005524","purine ribonucleotide binding|0032555","obsolete drug binding|0008144","adenyl ribonucleotide binding|0032559","ribonucleotide binding|0032553","kinase activity|0016301","purine ribonucleoside triphosphate binding|0035639","phosphotransferase activity, alcohol group as acceptor|0016773","magnesium ion binding|0000287","alkali metal ion binding|0031420";go_component="cellular_component|0005575","cellular anatomical entity|0110165","cytoplasm|0005737","intracellular organelle|0043229","organelle|0043226","cytosol|0005829","intracellular membrane-bounded organelle|0043231","membrane-bounded organelle|0043227"
JABGON010000290.1	GeneMark.hmm3	exon	40	70	.	+	0	ID=g10377.t2.e1;Parent=g10377.t2
JABGON010000290.1	GeneMark.hmm3	mRNA	40	507	.	+	.	ID=g10377.t2;Parent=g10377
JABGON010000290.1	GeneMark.hmm3	CDS	130	394	.	+	2	ID=g10377.t2.c;Parent=g10377.t2; product="hypothetical protein"; go_process="biological_process|0008150","cellular process|0009987","metabolic process|0008152","organic substance metabolic process|0071704","cellular metabolic process|0044237","nitrogen compound metabolic process|0006807","primary metabolic process|0044238","organonitrogen compound metabolic process|1901564","small molecule metabolic process|0044281","oxoacid metabolic process|0043436","organic acid metabolic process|0006082","carboxylic acid metabolic process|0019752","organic substance catabolic process|1901575","catabolic process|0009056","organic cyclic compound metabolic process|1901360","cellular nitrogen compound metabolic process|0034641","heterocycle metabolic process|0046483","cellular aromatic compound metabolic process|0006725","monocarboxylic acid metabolic process|0032787","nucleobase-containing compound metabolic process|0006139","phosphorus metabolic process|0006793","phosphate-containing compound metabolic process|0006796","carbohydrate metabolic process|0005975","generation of precursor metabolites and energy|0006091","carbohydrate derivative metabolic process|1901135","nucleobase-containing small molecule metabolic process|0055086","carbohydrate catabolic process|0016052","organophosphate metabolic process|0019637","phosphorylation|0016310","nucleoside phosphate metabolic process|0006753","nucleotide metabolic process|0009117","purine-containing compound metabolic process|0072521","ATP metabolic process|0046034","purine nucleotide metabolic process|0006163","ribose phosphate metabolic process|0019693","ribonucleotide metabolic process|0009259","purine ribonucleotide metabolic process|0009150","pyruvate metabolic process|0006090","ribonucleoside diphosphate metabolic process|0009185","nucleoside diphosphate metabolic process|0009132","ADP metabolic process|0046031","nucleotide phosphorylation|0046939","purine nucleoside diphosphate metabolic process|0009135","glycolytic process|0006096","nucleoside diphosphate phosphorylation|0006165","purine ribonucleoside diphosphate metabolic process|0009179","ATP generation from ADP|0006757";go_function="molecular_function|0003674","binding|0005488","organic cyclic compound binding|0097159","heterocyclic compound binding|1901363","catalytic activity|0003824","ion binding|0043167","cation binding|0043169","metal ion binding|0046872","transferase activity|0016740","transferase activity, transferring phosphorus-containing groups|0016772","nucleotide binding|0000166","nucleoside phosphate binding|1901265","small molecule binding|0036094","carbohydrate derivative binding|0097367","anion binding|0043168","adenyl nucleotide binding|0030554","purine nucleotide binding|0017076","ATP binding|0005524","purine ribonucleotide binding|0032555","obsolete drug binding|0008144","adenyl ribonucleotide binding|0032559","ribonucleotide binding|0032553","kinase activity|0016301","purine ribonucleoside triphosphate binding|0035639","phosphotransferase activity, alcohol group as acceptor|0016773","magnesium ion binding|0000287","alkali metal ion binding|0031420";go_component="cellular_component|0005575","cellular anatomical entity|0110165","cytoplasm|0005737","intracellular organelle|0043229","organelle|0043226","cytosol|0005829","intracellular membrane-bounded organelle|0043231","membrane-bounded organelle|0043227"
JABGON010000290.1	GeneMark.hmm3	exon	130	394	.	+	2	ID=g10377.t2.e1;Parent=g10377.t2
JABGON010000290.1	GeneMark.hmm3	CDS	453	507	.	+	1	ID=g10377.t2.c;Parent=g10377.t2
JABGON010000290.1	GeneMark.hmm3	exon	453	507	.	+	1	ID=g10377.t2.e2;Parent=g10377.t2
JABGON010000290.1	GeneMark.hmm3	stop_codon	505	507	.	+	0	ID=g10377.t2.stp;Parent=g10377.t2
JABGON010000290.1	AUGUSTUS	gene	843	2024	.	-	.	ID=g10378
JABGON010000290.1	AUGUSTUS	mRNA	843	2024	1	-	.	ID=g10378.t1;Parent=g10378
JABGON010000290.1	AUGUSTUS	stop_codon	843	845	.	-	0	ID=g10378.t1.stp;Parent=g10378.t1
JABGON010000290.1	AUGUSTUS	CDS	843	956	1	-	0	ID=g10378.t1.c;Parent=g10378.t1; product="hypothetical protein"; go_function="molecular_function|0003674","binding|0005488"
JABGON010000290.1	AUGUSTUS	exon	843	956	.	-	.	ID=g10378.t1.e1;Parent=g10378.t1
JABGON010000290.1	AUGUSTUS	CDS	1022	1303	1	-	0	ID=g10378.t1.c;Parent=g10378.t1
JABGON010000290.1	AUGUSTUS	exon	1022	1303	.	-	.	ID=g10378.t1.e2;Parent=g10378.t1
JABGON010000290.1	AUGUSTUS	CDS	1355	1433	1	-	1	ID=g10378.t1.c;Parent=g10378.t1
JABGON010000290.1	AUGUSTUS	exon	1355	1433	.	-	.	ID=g10378.t1.e3;Parent=g10378.t1
JABGON010000290.1	AUGUSTUS	CDS	1495	2024	1	-	0	ID=g10378.t1.c;Parent=g10378.t1
JABGON010000290.1	AUGUSTUS	exon	1495	2024	.	-	.	ID=g10378.t1.e4;Parent=g10378.t1
JABGON010000290.1	AUGUSTUS	start_codon	2022	2024	.	-	0	ID=g10378.t1.srt;Parent=g10378.t1
JABGON010000290.1	AUGUSTUS	gene	2165	2567	.	+	.	ID=g10379
JABGON010000290.1	AUGUSTUS	mRNA	2165	2567	1	+	.	ID=g10379.t1;Parent=g10379
JABGON010000290.1	AUGUSTUS	start_codon	2165	2167	.	+	0	ID=g10379.t1.srt;Parent=g10379.t1
JABGON010000290.1	AUGUSTUS	CDS	2165	2329	1	+	0	ID=g10379.t1.c;Parent=g10379.t1; product="hypothetical protein"; Dbxref=UniProtKB/TrEMBL:A0A0K3C8H0; go_function="molecular_function|0003674","binding|0005488","organic cyclic compound binding|0097159";go_component="cellular_component|0005575"
JABGON010000290.1	AUGUSTUS	exon	2165	2329	.	+	.	ID=g10379.t1.e1;Parent=g10379.t1
JABGON010000290.1	AUGUSTUS	CDS	2415	2567	1	+	0	ID=g10379.t1.c;Parent=g10379.t1
JABGON010000290.1	AUGUSTUS	exon	2415	2567	.	+	.	ID=g10379.t1.e2;Parent=g10379.t1
JABGON010000290.1	AUGUSTUS	stop_codon	2565	2567	.	+	0	ID=g10379.t1.stp;Parent=g10379.t1
JABGON010000290.1	AUGUSTUS	gene	3003	4343	.	+	.	ID=g10380
JABGON010000290.1	AUGUSTUS	mRNA	3003	4343	1	+	.	ID=g10380.t1;Parent=g10380
JABGON010000290.1	AUGUSTUS	start_codon	3003	3005	.	+	0	ID=g10380.t1.srt;Parent=g10380.t1
JABGON010000290.1	AUGUSTUS	CDS	3003	3360	1	+	0	ID=g10380.t1.c;Parent=g10380.t1; product="Proteophosphoglycan 5"; Dbxref=UniProtKB/TrEMBL:A0A2T0ADN0; go_process="biological_process|0008150";go_function="molecular_function|0003674","binding|0005488","DNA binding|0003677";go_component="cellular anatomical entity|0110165","cellular_component|0005575","intracellular organelle|0043229","membrane-bounded organelle|0043227","organelle|0043226","intracellular membrane-bounded organelle|0043231","nucleus|0005634"
JABGON010000290.1	AUGUSTUS	exon	3003	3360	.	+	.	ID=g10380.t1.e1;Parent=g10380.t1
JABGON010000290.1	AUGUSTUS	CDS	3422	3506	1	+	2	ID=g10380.t1.c;Parent=g10380.t1
JABGON010000290.1	AUGUSTUS	exon	3422	3506	.	+	.	ID=g10380.t1.e2;Parent=g10380.t1
JABGON010000290.1	AUGUSTUS	CDS	3566	3617	1	+	1	ID=g10380.t1.c;Parent=g10380.t1
JABGON010000290.1	AUGUSTUS	exon	3566	3617	.	+	.	ID=g10380.t1.e3;Parent=g10380.t1
JABGON010000290.1	AUGUSTUS	CDS	3675	3726	1	+	0	ID=g10380.t1.c;Parent=g10380.t1
JABGON010000290.1	AUGUSTUS	exon	3675	3726	.	+	.	ID=g10380.t1.e4;Parent=g10380.t1
JABGON010000290.1	AUGUSTUS	CDS	3786	3814	1	+	2	ID=g10380.t1.c;Parent=g10380.t1
JABGON010000290.1	AUGUSTUS	exon	3786	3814	.	+	.	ID=g10380.t1.e5;Parent=g10380.t1
JABGON010000290.1	AUGUSTUS	CDS	3879	3978	1	+	0	ID=g10380.t1.c;Parent=g10380.t1
JABGON010000290.1	AUGUSTUS	exon	3879	3978	.	+	.	ID=g10380.t1.e6;Parent=g10380.t1
JABGON010000290.1	AUGUSTUS	CDS	4036	4343	1	+	2	ID=g10380.t1.c;Parent=g10380.t1
JABGON010000290.1	AUGUSTUS	exon	4036	4343	.	+	.	ID=g10380.t1.e7;Parent=g10380.t1
JABGON010000290.1	AUGUSTUS	stop_codon	4341	4343	.	+	0	ID=g10380.t1.stp;Parent=g10380.t1
JABGON010000290.1	AUGUSTUS	gene	4431	6109	.	-	.	ID=g10381
JABGON010000290.1	AUGUSTUS	mRNA	4431	6109	1	-	.	ID=g10381.t1;Parent=g10381
JABGON010000290.1	AUGUSTUS	stop_codon	4431	4433	.	-	0	ID=g10381.t1.stp;Parent=g10381.t1
JABGON010000290.1	AUGUSTUS	CDS	4431	4549	1	-	2	ID=g10381.t1.c;Parent=g10381.t1; product="Ribonuclease E"; Dbxref=UniProtKB/TrEMBL:A0A0K3CFP5; go_function="molecular_function|0003674","binding|0005488","metal ion binding|0046872","cation binding|0043169","ion binding|0043167","transferase activity|0016740","catalytic activity|0003824","ubiquitin-protein transferase activity|0004842","ubiquitin-like protein transferase activity|0019787","ubiquitin protein ligase activity|0061630","ubiquitin-like protein ligase activity|0061659";go_component="cellular_component|0005575","cellular anatomical entity|0110165"
JABGON010000290.1	AUGUSTUS	exon	4431	4549	.	-	.	ID=g10381.t1.e1;Parent=g10381.t1
JABGON010000290.1	AUGUSTUS	CDS	4606	4638	1	-	2	ID=g10381.t1.c;Parent=g10381.t1
JABGON010000290.1	AUGUSTUS	exon	4606	4638	.	-	.	ID=g10381.t1.e2;Parent=g10381.t1
JABGON010000290.1	AUGUSTUS	CDS	4694	4798	1	-	2	ID=g10381.t1.c;Parent=g10381.t1
JABGON010000290.1	AUGUSTUS	exon	4694	4798	.	-	.	ID=g10381.t1.e3;Parent=g10381.t1
JABGON010000290.1	AUGUSTUS	CDS	4861	5035	1	-	0	ID=g10381.t1.c;Parent=g10381.t1
JABGON010000290.1	AUGUSTUS	exon	4861	5035	.	-	.	ID=g10381.t1.e4;Parent=g10381.t1
JABGON010000290.1	AUGUSTUS	CDS	5093	5311	1	-	0	ID=g10381.t1.c;Parent=g10381.t1
JABGON010000290.1	AUGUSTUS	exon	5093	5311	.	-	.	ID=g10381.t1.e5;Parent=g10381.t1
JABGON010000290.1	AUGUSTUS	CDS	5373	5475	1	-	1	ID=g10381.t1.c;Parent=g10381.t1
JABGON010000290.1	AUGUSTUS	exon	5373	5475	.	-	.	ID=g10381.t1.e6;Parent=g10381.t1
JABGON010000290.1	AUGUSTUS	CDS	5540	5768	1	-	2	ID=g10381.t1.c;Parent=g10381.t1
JABGON010000290.1	AUGUSTUS	exon	5540	5768	.	-	.	ID=g10381.t1.e7;Parent=g10381.t1
JABGON010000290.1	AUGUSTUS	CDS	5840	5906	1	-	0	ID=g10381.t1.c;Parent=g10381.t1
JABGON010000290.1	AUGUSTUS	exon	5840	5906	.	-	.	ID=g10381.t1.e8;Parent=g10381.t1
JABGON010000290.1	AUGUSTUS	CDS	5963	6109	1	-	0	ID=g10381.t1.c;Parent=g10381.t1
JABGON010000290.1	AUGUSTUS	exon	5963	6109	.	-	.	ID=g10381.t1.e9;Parent=g10381.t1
JABGON010000290.1	AUGUSTUS	start_codon	6107	6109	.	-	0	ID=g10381.t1.srt;Parent=g10381.t1
JABGON010000290.1	gmst	gene	6231	7269	.	+	.	ID=g10382
JABGON010000290.1	gmst	mRNA	6231	7269	.	+	.	ID=g10382.t1;Parent=g10382
JABGON010000290.1	gmst	start_codon	6231	6233	41.715639	+	0	ID=g10382.t1.srt;Parent=g10382.t1
JABGON010000290.1	gmst	CDS	6231	6391	41.715639	+	0	ID=g10382.t1.c;Parent=g10382.t1; product="hypothetical protein"; go_process="biological_process|0008150","cellular process|0009987","metabolic process|0008152","cellular metabolic process|0044237","energy derivation by oxidation of organic compounds|0015980","generation of precursor metabolites and energy|0006091","aerobic respiration|0009060","cellular respiration|0045333","aerobic electron transport chain|0019646","obsolete oxidation-reduction process|0055114","mitochondrial electron transport, cytochrome c to oxygen|0006123","electron transport chain|0022900","respiratory electron transport chain|0022904";go_function="molecular_function|0003674","catalytic activity|0003824","transmembrane transporter activity|0022857","transporter activity|0005215","inorganic cation transmembrane transporter activity|0015077","monoatomic cation transmembrane transporter activity|0008324","monoatomic ion transmembrane transporter activity|0015075","proton transmembrane transporter activity|0015078","inorganic cation transmembrane transporter activity|0022890","inorganic molecular entity transmembrane transporter activity|0015318","molecular function regulator activity|0098772","enzyme regulator activity|0030234","oxidoreductase activity|0016491","electron transfer activity|0009055","oxidoreductase activity, acting on a heme group of donors|0016675","obsolete oxidoreductase activity, acting on a heme group of donors, oxygen as acceptor|0016676","cytochrome-c oxidase activity|0004129","obsolete heme-copper terminal oxidase activity|0015002";go_component="cellular_component|0005575","cellular anatomical entity|0110165","mitochondrial protein-containing complex|0098798","intracellular organelle|0043229","organelle|0043226","membrane protein complex|0098796","membrane-bounded organelle|0043227","intracellular membrane-bounded organelle|0043231","protein-containing complex|0032991","inner mitochondrial membrane protein complex|0098800","mitochondrion|0005739","cytochrome complex|0070069","respiratory chain complex IV|0045277","membrane|0016021","obsolete intrinsic component of membrane|0031224","mitochondrial respiratory chain complex IV|0005751","respiratory chain complex|0098803"
JABGON010000290.1	gmst	exon	6231	6391	41.715639	+	0	ID=g10382.t1.e1;Parent=g10382.t1
JABGON010000290.1	gmst	CDS	6670	6692	41.715639	+	1	ID=g10382.t1.c;Parent=g10382.t1
JABGON010000290.1	gmst	exon	6670	6692	41.715639	+	1	ID=g10382.t1.e2;Parent=g10382.t1
JABGON010000290.1	gmst	CDS	6975	7081	41.715639	+	2	ID=g10382.t1.c;Parent=g10382.t1
JABGON010000290.1	gmst	exon	6975	7081	41.715639	+	2	ID=g10382.t1.e3;Parent=g10382.t1
JABGON010000290.1	gmst	CDS	7144	7269	41.715639	+	0	ID=g10382.t1.c;Parent=g10382.t1
JABGON010000290.1	gmst	exon	7144	7269	41.715639	+	0	ID=g10382.t1.e4;Parent=g10382.t1
JABGON010000290.1	gmst	stop_codon	7267	7269	41.715639	+	0	ID=g10382.t1.stp;Parent=g10382.t1
JABGON010000290.1	AUGUSTUS	gene	7925	9930	.	-	.	ID=g10383
JABGON010000290.1	AUGUSTUS	mRNA	7925	9930	1	-	.	ID=g10383.t1;Parent=g10383
JABGON010000290.1	AUGUSTUS	stop_codon	7925	7927	.	-	0	ID=g10383.t1.stp;Parent=g10383.t1
JABGON010000290.1	AUGUSTUS	CDS	7925	8001	1	-	2	ID=g10383.t1.c;Parent=g10383.t1; product="Proteophosphoglycan ppg4"; Dbxref=UniProtKB/TrEMBL:A0A2T0ADP6; go_process="biological_process|0008150";go_component="cellular_component|0005575","cellular anatomical entity|0110165"
JABGON010000290.1	AUGUSTUS	exon	7925	8001	.	-	.	ID=g10383.t1.e1;Parent=g10383.t1
JABGON010000290.1	AUGUSTUS	CDS	8058	8100	1	-	0	ID=g10383.t1.c;Parent=g10383.t1
JABGON010000290.1	AUGUSTUS	exon	8058	8100	.	-	.	ID=g10383.t1.e2;Parent=g10383.t1
JABGON010000290.1	AUGUSTUS	CDS	8159	8318	1	-	1	ID=g10383.t1.c;Parent=g10383.t1
JABGON010000290.1	AUGUSTUS	exon	8159	8318	.	-	.	ID=g10383.t1.e3;Parent=g10383.t1
JABGON010000290.1	AUGUSTUS	CDS	8379	8478	1	-	2	ID=g10383.t1.c;Parent=g10383.t1
JABGON010000290.1	AUGUSTUS	exon	8379	8478	.	-	.	ID=g10383.t1.e4;Parent=g10383.t1
JABGON010000290.1	AUGUSTUS	CDS	8543	8981	1	-	0	ID=g10383.t1.c;Parent=g10383.t1
JABGON010000290.1	AUGUSTUS	exon	8543	8981	.	-	.	ID=g10383.t1.e5;Parent=g10383.t1
JABGON010000290.1	AUGUSTUS	CDS	9071	9662	1	-	1	ID=g10383.t1.c;Parent=g10383.t1
JABGON010000290.1	AUGUSTUS	exon	9071	9662	.	-	.	ID=g10383.t1.e6;Parent=g10383.t1
JABGON010000290.1	AUGUSTUS	CDS	9717	9800	1	-	1	ID=g10383.t1.c;Parent=g10383.t1
JABGON010000290.1	AUGUSTUS	exon	9717	9800	.	-	.	ID=g10383.t1.e7;Parent=g10383.t1
JABGON010000290.1	AUGUSTUS	CDS	9875	9930	1	-	0	ID=g10383.t1.c;Parent=g10383.t1
JABGON010000290.1	AUGUSTUS	exon	9875	9930	.	-	.	ID=g10383.t1.e8;Parent=g10383.t1
JABGON010000290.1	AUGUSTUS	start_codon	9928	9930	.	-	0	ID=g10383.t1.srt;Parent=g10383.t1
JABGON010000290.1	AUGUSTUS	gene	10309	13963	.	-	.	ID=g10384
JABGON010000290.1	AUGUSTUS	mRNA	10309	13963	1	-	.	ID=g10384.t1;Parent=g10384
JABGON010000290.1	AUGUSTUS	stop_codon	10309	10311	.	-	0	ID=g10384.t1.stp;Parent=g10384.t1
JABGON010000290.1	AUGUSTUS	CDS	10309	10420	1	-	1	ID=g10384.t1.c;Parent=g10384.t1; product="hypothetical protein"; go_process="biological_process|0008150","cellular process|0009987","localization|0051179","metabolic process|0008152","organic substance metabolic process|0071704","transport|0006810","establishment of localization|0051234","cellular component organization or biogenesis|0071840","cellular metabolic process|0044237","cellular component organization|0016043","phosphorus metabolic process|0006793","small molecule metabolic process|0044281","biosynthetic process|0009058","catabolic process|0009056","organic substance biosynthetic process|1901576","cellular biosynthetic process|0044249","organelle organization|0006996","cellular catabolic process|0044248","organic acid metabolic process|0006082","oxoacid metabolic process|0043436","organelle fusion|0048284","vacuole organization|0007033","autophagy|0006914","process utilizing autophagic mechanism|0061919","vacuolar transport|0007034","lysosomal microautophagy|0016237","biological regulation|0065007","regulation of cellular process|0050794","regulation of biological process|0050789","signal transduction|0007165","intracellular signal transduction|0035556","second-messenger-mediated signaling|0019932","generation of precursor metabolites and energy|0006091","obsolete oxidation-reduction process|0055114","energy derivation by oxidation of organic compounds|0015980","energy reserve metabolic process|0006112";go_function="molecular_function|0003674","binding|0005488","protein binding|0005515","ion binding|0043167","small molecule binding|0036094","anion binding|0043168","calmodulin binding|0005516","obsolete drug binding|0008144","alcohol binding|0043178","catalytic activity|0003824","transferase activity|0016740","phosphotransferase activity, phosphate group as acceptor|0016776","transferase activity, transferring phosphorus-containing groups|0016772","kinase activity|0016301";go_component="cellular_component|0005575","cellular anatomical entity|0110165","protein-containing complex|0032991","membrane|0016020","chaperone complex|0101031","organelle membrane|0031090","lytic vacuole membrane|0098852","bounding membrane of organelle|0098588","membrane|0098805","obsolete intrinsic component of membrane|0031224","vacuolar membrane|0005774","membrane|0016021","fungal-type vacuole membrane|0000329","organelle|0043226","intracellular organelle|0043229","membrane-bounded organelle|0043227","intracellular membrane-bounded organelle|0043231"
JABGON010000290.1	AUGUSTUS	exon	10309	10420	.	-	.	ID=g10384.t1.e1;Parent=g10384.t1
JABGON010000290.1	AUGUSTUS	CDS	10482	10581	1	-	2	ID=g10384.t1.c;Parent=g10384.t1
JABGON010000290.1	AUGUSTUS	exon	10482	10581	.	-	.	ID=g10384.t1.e2;Parent=g10384.t1
JABGON010000290.1	AUGUSTUS	CDS	10640	10714	1	-	2	ID=g10384.t1.c;Parent=g10384.t1
JABGON010000290.1	AUGUSTUS	exon	10640	10714	.	-	.	ID=g10384.t1.e3;Parent=g10384.t1
JABGON010000290.1	AUGUSTUS	CDS	10767	11374	1	-	1	ID=g10384.t1.c;Parent=g10384.t1
JABGON010000290.1	AUGUSTUS	exon	10767	11374	.	-	.	ID=g10384.t1.e4;Parent=g10384.t1
JABGON010000290.1	AUGUSTUS	CDS	11431	11491	1	-	2	ID=g10384.t1.c;Parent=g10384.t1
JABGON010000290.1	AUGUSTUS	exon	11431	11491	.	-	.	ID=g10384.t1.e5;Parent=g10384.t1
JABGON010000290.1	AUGUSTUS	CDS	11544	11562	1	-	0	ID=g10384.t1.c;Parent=g10384.t1
JABGON010000290.1	AUGUSTUS	exon	11544	11562	.	-	.	ID=g10384.t1.e6;Parent=g10384.t1
JABGON010000290.1	AUGUSTUS	CDS	11624	11928	1	-	2	ID=g10384.t1.c;Parent=g10384.t1
JABGON010000290.1	AUGUSTUS	exon	11624	11928	.	-	.	ID=g10384.t1.e7;Parent=g10384.t1
JABGON010000290.1	AUGUSTUS	CDS	11989	12217	1	-	0	ID=g10384.t1.c;Parent=g10384.t1
JABGON010000290.1	AUGUSTUS	exon	11989	12217	.	-	.	ID=g10384.t1.e8;Parent=g10384.t1
JABGON010000290.1	AUGUSTUS	CDS	12277	12372	1	-	0	ID=g10384.t1.c;Parent=g10384.t1
JABGON010000290.1	AUGUSTUS	exon	12277	12372	.	-	.	ID=g10384.t1.e9;Parent=g10384.t1
JABGON010000290.1	AUGUSTUS	CDS	12435	12502	1	-	2	ID=g10384.t1.c;Parent=g10384.t1
JABGON010000290.1	AUGUSTUS	exon	12435	12502	.	-	.	ID=g10384.t1.e10;Parent=g10384.t1
JABGON010000290.1	AUGUSTUS	CDS	12568	12628	1	-	0	ID=g10384.t1.c;Parent=g10384.t1
JABGON010000290.1	AUGUSTUS	exon	12568	12628	.	-	.	ID=g10384.t1.e11;Parent=g10384.t1
JABGON010000290.1	AUGUSTUS	CDS	12716	12919	1	-	0	ID=g10384.t1.c;Parent=g10384.t1
JABGON010000290.1	AUGUSTUS	exon	12716	12919	.	-	.	ID=g10384.t1.e12;Parent=g10384.t1
JABGON010000290.1	AUGUSTUS	CDS	12977	13032	1	-	2	ID=g10384.t1.c;Parent=g10384.t1
JABGON010000290.1	AUGUSTUS	exon	12977	13032	.	-	.	ID=g10384.t1.e13;Parent=g10384.t1
JABGON010000290.1	AUGUSTUS	CDS	13096	13345	1	-	0	ID=g10384.t1.c;Parent=g10384.t1
JABGON010000290.1	AUGUSTUS	exon	13096	13345	.	-	.	ID=g10384.t1.e14;Parent=g10384.t1
JABGON010000290.1	AUGUSTUS	CDS	13444	13490	1	-	2	ID=g10384.t1.c;Parent=g10384.t1
JABGON010000290.1	AUGUSTUS	exon	13444	13490	.	-	.	ID=g10384.t1.e15;Parent=g10384.t1
JABGON010000290.1	AUGUSTUS	CDS	13567	13647	1	-	2	ID=g10384.t1.c;Parent=g10384.t1
JABGON010000290.1	AUGUSTUS	exon	13567	13647	.	-	.	ID=g10384.t1.e16;Parent=g10384.t1
JABGON010000290.1	AUGUSTUS	CDS	13766	13795	1	-	2	ID=g10384.t1.c;Parent=g10384.t1
JABGON010000290.1	AUGUSTUS	exon	13766	13795	.	-	.	ID=g10384.t1.e17;Parent=g10384.t1
JABGON010000290.1	AUGUSTUS	CDS	13866	13892	1	-	2	ID=g10384.t1.c;Parent=g10384.t1
JABGON010000290.1	AUGUSTUS	exon	13866	13892	.	-	.	ID=g10384.t1.e18;Parent=g10384.t1
JABGON010000290.1	AUGUSTUS	CDS	13957	13963	1	-	0	ID=g10384.t1.c;Parent=g10384.t1
JABGON010000290.1	AUGUSTUS	exon	13957	13963	.	-	.	ID=g10384.t1.e19;Parent=g10384.t1
JABGON010000290.1	AUGUSTUS	start_codon	13961	13963	.	-	0	ID=g10384.t1.srt;Parent=g10384.t1
JABGON010000290.1	AUGUSTUS	gene	15242	18422	.	+	.	ID=g10385
JABGON010000290.1	AUGUSTUS	mRNA	15242	18422	1	+	.	ID=g10385.t1;Parent=g10385
JABGON010000290.1	AUGUSTUS	start_codon	15242	15244	.	+	0	ID=g10385.t1.srt;Parent=g10385.t1
JABGON010000290.1	AUGUSTUS	CDS	15242	15356	1	+	0	ID=g10385.t1.c;Parent=g10385.t1; product="hypothetical protein"; go_function="molecular_function|0003674","binding|0005488","heterocyclic compound binding|1901363","organic cyclic compound binding|0097159","nucleic acid binding|0003676","DNA binding|0003677","protein binding|0005515";go_component="cellular anatomical entity|0110165","cellular_component|0005575","membrane-bounded organelle|0043227","intracellular membrane-bounded organelle|0043231","intracellular organelle|0043229","organelle|0043226","nucleus|0005634"
JABGON010000290.1	AUGUSTUS	exon	15242	15356	.	+	.	ID=g10385.t1.e1;Parent=g10385.t1
JABGON010000290.1	AUGUSTUS	CDS	15422	15684	1	+	2	ID=g10385.t1.c;Parent=g10385.t1
JABGON010000290.1	AUGUSTUS	exon	15422	15684	.	+	.	ID=g10385.t1.e2;Parent=g10385.t1
JABGON010000290.1	AUGUSTUS	CDS	15744	15938	1	+	0	ID=g10385.t1.c;Parent=g10385.t1
JABGON010000290.1	AUGUSTUS	exon	15744	15938	.	+	.	ID=g10385.t1.e3;Parent=g10385.t1
JABGON010000290.1	AUGUSTUS	CDS	16003	16079	1	+	0	ID=g10385.t1.c;Parent=g10385.t1
JABGON010000290.1	AUGUSTUS	exon	16003	16079	.	+	.	ID=g10385.t1.e4;Parent=g10385.t1
JABGON010000290.1	AUGUSTUS	CDS	16139	16212	1	+	1	ID=g10385.t1.c;Parent=g10385.t1
JABGON010000290.1	AUGUSTUS	exon	16139	16212	.	+	.	ID=g10385.t1.e5;Parent=g10385.t1
JABGON010000290.1	AUGUSTUS	CDS	16291	16347	1	+	2	ID=g10385.t1.c;Parent=g10385.t1
JABGON010000290.1	AUGUSTUS	exon	16291	16347	.	+	.	ID=g10385.t1.e6;Parent=g10385.t1
JABGON010000290.1	AUGUSTUS	CDS	16411	16694	1	+	2	ID=g10385.t1.c;Parent=g10385.t1
JABGON010000290.1	AUGUSTUS	exon	16411	16694	.	+	.	ID=g10385.t1.e7;Parent=g10385.t1
JABGON010000290.1	AUGUSTUS	CDS	16755	16867	1	+	0	ID=g10385.t1.c;Parent=g10385.t1
JABGON010000290.1	AUGUSTUS	exon	16755	16867	.	+	.	ID=g10385.t1.e8;Parent=g10385.t1
JABGON010000290.1	AUGUSTUS	CDS	16924	16965	1	+	1	ID=g10385.t1.c;Parent=g10385.t1
JABGON010000290.1	AUGUSTUS	exon	16924	16965	.	+	.	ID=g10385.t1.e9;Parent=g10385.t1
JABGON010000290.1	AUGUSTUS	CDS	17031	17086	1	+	1	ID=g10385.t1.c;Parent=g10385.t1
JABGON010000290.1	AUGUSTUS	exon	17031	17086	.	+	.	ID=g10385.t1.e10;Parent=g10385.t1
JABGON010000290.1	AUGUSTUS	CDS	17145	17983	1	+	2	ID=g10385.t1.c;Parent=g10385.t1
JABGON010000290.1	AUGUSTUS	exon	17145	17983	.	+	.	ID=g10385.t1.e11;Parent=g10385.t1
JABGON010000290.1	AUGUSTUS	CDS	18039	18422	1	+	0	ID=g10385.t1.c;Parent=g10385.t1
JABGON010000290.1	AUGUSTUS	exon	18039	18422	.	+	.	ID=g10385.t1.e12;Parent=g10385.t1
JABGON010000290.1	AUGUSTUS	stop_codon	18420	18422	.	+	0	ID=g10385.t1.stp;Parent=g10385.t1
JABGON010000290.1	AUGUSTUS	gene	22067	25720	.	+	.	ID=g10386
JABGON010000290.1	AUGUSTUS	mRNA	22067	25720	1	+	.	ID=g10386.t1;Parent=g10386
JABGON010000290.1	AUGUSTUS	start_codon	22067	22069	.	+	0	ID=g10386.t1.srt;Parent=g10386.t1
JABGON010000290.1	AUGUSTUS	CDS	22067	22085	1	+	0	ID=g10386.t1.c;Parent=g10386.t1; product="4a-hydroxytetrahydrobiopterin dehydratase"; Dbxref=UniProtKB/TrEMBL:A0A0K3CBW4; go_process="biological_process|0008150","cellular process|0009987","biological regulation|0065007","regulation of biological process|0050789","metabolic process|0008152","organic substance metabolic process|0071704","macromolecule metabolic process|0043170","cellular metabolic process|0044237","primary metabolic process|0044238","nitrogen compound metabolic process|0006807","organonitrogen compound metabolic process|1901564","cellular macromolecule metabolic process|0044260","protein metabolic process|0019538","regulation of metabolic process|0019222","regulation of primary metabolic process|0080090","regulation of macromolecule metabolic process|0060255","regulation of nitrogen compound metabolic process|0051171","catabolic process|0009056","cellular catabolic process|0044248","regulation of catabolic process|0009894","regulation of protein metabolic process|0051246","proteolysis|0006508","organic substance catabolic process|1901575","macromolecule catabolic process|0009057","organonitrogen compound catabolic process|1901565","cellular macromolecule catabolic process|0044265","proteolysis involved in protein catabolic process|0051603","modification-dependent protein catabolic process|0019941","modification-dependent macromolecule catabolic process|0043632","protein catabolic process|0030163","ubiquitin-dependent protein catabolic process|0006511","proteasome-mediated ubiquitin-dependent protein catabolic process|0043161","regulation of protein catabolic process|0042176","proteasomal protein catabolic process|0010498";go_function="molecular_function|0003674","enzyme regulator activity|0030234","molecular function regulator activity|0098772","binding|0005488","protein binding|0005515","enzyme binding|0019899","ubiquitin-like protein ligase binding|0044389","ubiquitin protein ligase binding|0031625";go_component="cellular_component|0005575","cellular anatomical entity|0110165","organelle|0043226","intracellular organelle|0043229","protein-containing complex|0032991","membrane-bounded organelle|0043227","intracellular membrane-bounded organelle|0043231","nucleus|0005634","catalytic complex|1902494","peptidase complex|1905368","endopeptidase complex|1905369","proteasome complex|0000502","cytosolic proteasome complex|0031597","proteasome regulatory particle, base subcomplex|0008540"
JABGON010000290.1	AUGUSTUS	exon	22067	22085	.	+	.	ID=g10386.t1.e1;Parent=g10386.t1
JABGON010000290.1	AUGUSTUS	CDS	22151	22265	1	+	2	ID=g10386.t1.c;Parent=g10386.t1
JABGON010000290.1	AUGUSTUS	exon	22151	22265	.	+	.	ID=g10386.t1.e2;Parent=g10386.t1
JABGON010000290.1	AUGUSTUS	CDS	22363	22553	1	+	1	ID=g10386.t1.c;Parent=g10386.t1
JABGON010000290.1	AUGUSTUS	exon	22363	22553	.	+	.	ID=g10386.t1.e3;Parent=g10386.t1
JABGON010000290.1	AUGUSTUS	CDS	22647	22804	1	+	2	ID=g10386.t1.c;Parent=g10386.t1
JABGON010000290.1	AUGUSTUS	exon	22647	22804	.	+	.	ID=g10386.t1.e4;Parent=g10386.t1
JABGON010000290.1	AUGUSTUS	CDS	22862	23014	1	+	0	ID=g10386.t1.c;Parent=g10386.t1
JABGON010000290.1	AUGUSTUS	exon	22862	23014	.	+	.	ID=g10386.t1.e5;Parent=g10386.t1
JABGON010000290.1	AUGUSTUS	CDS	23072	23506	1	+	0	ID=g10386.t1.c;Parent=g10386.t1
JABGON010000290.1	AUGUSTUS	exon	23072	23506	.	+	.	ID=g10386.t1.e6;Parent=g10386.t1
JABGON010000290.1	AUGUSTUS	CDS	23572	23992	1	+	0	ID=g10386.t1.c;Parent=g10386.t1
JABGON010000290.1	AUGUSTUS	exon	23572	23992	.	+	.	ID=g10386.t1.e7;Parent=g10386.t1
JABGON010000290.1	AUGUSTUS	CDS	24049	24962	1	+	2	ID=g10386.t1.c;Parent=g10386.t1
JABGON010000290.1	AUGUSTUS	exon	24049	24962	.	+	.	ID=g10386.t1.e8;Parent=g10386.t1
JABGON010000290.1	AUGUSTUS	CDS	25022	25720	1	+	0	ID=g10386.t1.c;Parent=g10386.t1
JABGON010000290.1	AUGUSTUS	exon	25022	25720	.	+	.	ID=g10386.t1.e9;Parent=g10386.t1
JABGON010000290.1	AUGUSTUS	stop_codon	25718	25720	.	+	0	ID=g10386.t1.stp;Parent=g10386.t1
JABGON010000290.1	AUGUSTUS	gene	25813	29281	.	-	.	ID=g10387
JABGON010000290.1	AUGUSTUS	mRNA	25813	29159	0.99	-	.	ID=g10387.t1;Parent=g10387
JABGON010000290.1	AUGUSTUS	stop_codon	25813	25815	.	-	0	ID=g10387.t1.stp;Parent=g10387.t1
JABGON010000290.1	AUGUSTUS	CDS	25813	26713	1	-	1	ID=g10387.t1.c;Parent=g10387.t1; product="Heptosyltransferase"; Dbxref=UniProtKB/TrEMBL:A0A0K3CFQ3; go_function="molecular_function|0003674","binding|0005488";go_component="cellular_component|0005575","cellular anatomical entity|0110165","obsolete intrinsic component of membrane|0031224","membrane|0016021"
JABGON010000290.1	AUGUSTUS	exon	25813	26713	.	-	.	ID=g10387.t1.e1;Parent=g10387.t1
JABGON010000290.1	AUGUSTUS	CDS	26773	26961	1	-	1	ID=g10387.t1.c;Parent=g10387.t1
JABGON010000290.1	AUGUSTUS	exon	26773	26961	.	-	.	ID=g10387.t1.e2;Parent=g10387.t1
JABGON010000290.1	AUGUSTUS	CDS	27021	27193	1	-	0	ID=g10387.t1.c;Parent=g10387.t1
JABGON010000290.1	AUGUSTUS	exon	27021	27193	.	-	.	ID=g10387.t1.e3;Parent=g10387.t1
JABGON010000290.1	AUGUSTUS	CDS	27250	27320	1	-	2	ID=g10387.t1.c;Parent=g10387.t1
JABGON010000290.1	AUGUSTUS	exon	27250	27320	.	-	.	ID=g10387.t1.e4;Parent=g10387.t1
JABGON010000290.1	AUGUSTUS	CDS	27374	27548	1	-	0	ID=g10387.t1.c;Parent=g10387.t1
JABGON010000290.1	AUGUSTUS	exon	27374	27548	.	-	.	ID=g10387.t1.e5;Parent=g10387.t1
JABGON010000290.1	AUGUSTUS	CDS	27606	27722	1	-	0	ID=g10387.t1.c;Parent=g10387.t1
JABGON010000290.1	AUGUSTUS	exon	27606	27722	.	-	.	ID=g10387.t1.e6;Parent=g10387.t1
JABGON010000290.1	AUGUSTUS	CDS	27776	27884	1	-	1	ID=g10387.t1.c;Parent=g10387.t1
JABGON010000290.1	AUGUSTUS	exon	27776	27884	.	-	.	ID=g10387.t1.e7;Parent=g10387.t1
JABGON010000290.1	AUGUSTUS	CDS	27947	28080	1	-	0	ID=g10387.t1.c;Parent=g10387.t1
JABGON010000290.1	AUGUSTUS	exon	27947	28080	.	-	.	ID=g10387.t1.e8;Parent=g10387.t1
JABGON010000290.1	AUGUSTUS	CDS	28134	28340	1	-	0	ID=g10387.t1.c;Parent=g10387.t1
JABGON010000290.1	AUGUSTUS	exon	28134	28340	.	-	.	ID=g10387.t1.e9;Parent=g10387.t1
JABGON010000290.1	AUGUSTUS	CDS	28398	29014	1	-	2	ID=g10387.t1.c;Parent=g10387.t1
JABGON010000290.1	AUGUSTUS	exon	28398	29014	.	-	.	ID=g10387.t1.e10;Parent=g10387.t1
JABGON010000290.1	AUGUSTUS	CDS	29072	29159	0.99	-	0	ID=g10387.t1.c;Parent=g10387.t1
JABGON010000290.1	AUGUSTUS	exon	29072	29159	.	-	.	ID=g10387.t1.e11;Parent=g10387.t1
JABGON010000290.1	AUGUSTUS	start_codon	29157	29159	.	-	0	ID=g10387.t1.srt;Parent=g10387.t1
JABGON010000290.1	AUGUSTUS	mRNA	25813	29281	1	-	.	ID=g10387.t2;Parent=g10387
JABGON010000290.1	AUGUSTUS	stop_codon	25813	25815	.	-	0	ID=g10387.t2.stp;Parent=g10387.t2
JABGON010000290.1	AUGUSTUS	CDS	25813	26713	1	-	1	ID=g10387.t2.c;Parent=g10387.t2; product="Heptosyltransferase"; Dbxref=UniProtKB/TrEMBL:A0A0K3CFQ3; go_function="molecular_function|0003674","binding|0005488";go_component="cellular_component|0005575","cellular anatomical entity|0110165","obsolete intrinsic component of membrane|0031224","membrane|0016021"
JABGON010000290.1	AUGUSTUS	exon	25813	26713	.	-	.	ID=g10387.t2.e1;Parent=g10387.t2
JABGON010000290.1	AUGUSTUS	CDS	26773	26961	1	-	1	ID=g10387.t2.c;Parent=g10387.t2
JABGON010000290.1	AUGUSTUS	exon	26773	26961	.	-	.	ID=g10387.t2.e2;Parent=g10387.t2
JABGON010000290.1	AUGUSTUS	CDS	27021	27193	1	-	0	ID=g10387.t2.c;Parent=g10387.t2
JABGON010000290.1	AUGUSTUS	exon	27021	27193	.	-	.	ID=g10387.t2.e3;Parent=g10387.t2
JABGON010000290.1	AUGUSTUS	CDS	27250	27320	1	-	2	ID=g10387.t2.c;Parent=g10387.t2
JABGON010000290.1	AUGUSTUS	exon	27250	27320	.	-	.	ID=g10387.t2.e4;Parent=g10387.t2
JABGON010000290.1	AUGUSTUS	CDS	27374	27548	1	-	0	ID=g10387.t2.c;Parent=g10387.t2
JABGON010000290.1	AUGUSTUS	exon	27374	27548	.	-	.	ID=g10387.t2.e5;Parent=g10387.t2
JABGON010000290.1	AUGUSTUS	CDS	27606	27722	1	-	0	ID=g10387.t2.c;Parent=g10387.t2
JABGON010000290.1	AUGUSTUS	exon	27606	27722	.	-	.	ID=g10387.t2.e6;Parent=g10387.t2
JABGON010000290.1	AUGUSTUS	CDS	27776	27896	1	-	1	ID=g10387.t2.c;Parent=g10387.t2
JABGON010000290.1	AUGUSTUS	exon	27776	27896	.	-	.	ID=g10387.t2.e7;Parent=g10387.t2
JABGON010000290.1	AUGUSTUS	CDS	27947	28080	1	-	0	ID=g10387.t2.c;Parent=g10387.t2
JABGON010000290.1	AUGUSTUS	exon	27947	28080	.	-	.	ID=g10387.t2.e8;Parent=g10387.t2
JABGON010000290.1	AUGUSTUS	CDS	28134	28340	1	-	0	ID=g10387.t2.c;Parent=g10387.t2
JABGON010000290.1	AUGUSTUS	exon	28134	28340	.	-	.	ID=g10387.t2.e9;Parent=g10387.t2
JABGON010000290.1	AUGUSTUS	CDS	28398	29014	1	-	2	ID=g10387.t2.c;Parent=g10387.t2
JABGON010000290.1	AUGUSTUS	exon	28398	29014	.	-	.	ID=g10387.t2.e10;Parent=g10387.t2
JABGON010000290.1	AUGUSTUS	CDS	29072	29144	1	-	0	ID=g10387.t2.c;Parent=g10387.t2
JABGON010000290.1	AUGUSTUS	exon	29072	29144	.	-	.	ID=g10387.t2.e11;Parent=g10387.t2
JABGON010000290.1	AUGUSTUS	CDS	29204	29281	1	-	0	ID=g10387.t2.c;Parent=g10387.t2
JABGON010000290.1	AUGUSTUS	exon	29204	29281	.	-	.	ID=g10387.t2.e12;Parent=g10387.t2
JABGON010000290.1	AUGUSTUS	start_codon	29279	29281	.	-	0	ID=g10387.t2.srt;Parent=g10387.t2
JABGON010000290.1	AUGUSTUS	gene	29487	32152	.	-	.	ID=g10388
JABGON010000290.1	AUGUSTUS	mRNA	29487	32152	1	-	.	ID=g10388.t1;Parent=g10388
JABGON010000290.1	AUGUSTUS	stop_codon	29487	29489	.	-	0	ID=g10388.t1.stp;Parent=g10388.t1
JABGON010000290.1	AUGUSTUS	CDS	29487	29579	1	-	0	ID=g10388.t1.c;Parent=g10388.t1; product="Prcc protein"; Dbxref=UniProtKB/TrEMBL:A0A0K3CBM3; go_process="biological_process|0008150","cellular process|0009987","metabolic process|0008152","cellular metabolic process|0044237","obsolete oxidation-reduction process|0055114","electron transport chain|0022900","generation of precursor metabolites and energy|0006091","respiratory electron transport chain|0022904","cellular respiration|0045333","energy derivation by oxidation of organic compounds|0015980","reactive oxygen species metabolic process|0072593","biological regulation|0065007","cellular component assembly|0022607","protein-containing complex assembly|0065003","cellular component organization or biogenesis|0071840","cellular component organization|0016043","protein-containing complex assembly|0034622","protein-containing complex organization|0043933","regulation of biological quality|0065008","mitochondrial respiratory chain complex assembly|0033108","NADH dehydrogenase complex assembly|0010257","mitochondrial respiratory chain complex I assembly|0032981","mitochondrial electron transport, NADH to ubiquinone|0006120","organelle organization|0006996","mitochondrion organization|0007005","apoptotic mitochondrial changes|0008637","regulation of mitochondrial membrane potential|0051881","ATP metabolic process|0046034","ATP synthesis coupled electron transport|0042773","regulation of membrane potential|0042391";go_function="molecular_function|0003674","binding|0005488","catalytic activity|0003824","metal ion binding|0046872","cation binding|0043169","ion binding|0043167","obsolete cofactor binding|0048037","oxidoreductase activity|0016491","iron-sulfur cluster binding|0051536","metal cluster binding|0051540","2 iron, 2 sulfur cluster binding|0051537","4 iron, 4 sulfur cluster binding|0051539","oxidoreductase activity, acting on NAD(P)H, quinone or similar compound as acceptor|0016655","NADH dehydrogenase (quinone) activity|0050136","NADH dehydrogenase activity|0003954","oxidoreductase activity, acting on NAD(P)H|0016651","NADH dehydrogenase (ubiquinone) activity|0008137","electron transfer activity|0009055";go_component="cellular_component|0005575","cellular anatomical entity|0110165","protein-containing complex|0032991","intracellular organelle|0043229","membrane-bounded organelle|0043227","organelle|0043226","intracellular membrane-bounded organelle|0043231","membrane protein complex|0098796","catalytic complex|1902494","oxidoreductase complex|1990204","mitochondrial protein-containing complex|0098798","respiratory chain complex|0098803","mitochondrion|0005739","membrane|0016020","NADH dehydrogenase complex|0030964","respiratory chain complex I|0045271","inner mitochondrial membrane protein complex|0098800","mitochondrial respiratory chain complex I|0005747","mitochondrial membrane|0031966","organelle membrane|0031090","organelle lumen|0043233","intracellular organelle lumen|0070013","membrane-enclosed lumen|0031974","mitochondrial intermembrane space|0005758","organelle envelope lumen|0031970"
JABGON010000290.1	AUGUSTUS	exon	29487	29579	.	-	.	ID=g10388.t1.e1;Parent=g10388.t1
JABGON010000290.1	AUGUSTUS	CDS	29649	30236	1	-	0	ID=g10388.t1.c;Parent=g10388.t1
JABGON010000290.1	AUGUSTUS	exon	29649	30236	.	-	.	ID=g10388.t1.e2;Parent=g10388.t1
JABGON010000290.1	AUGUSTUS	CDS	30296	31574	1	-	1	ID=g10388.t1.c;Parent=g10388.t1
JABGON010000290.1	AUGUSTUS	exon	30296	31574	.	-	.	ID=g10388.t1.e3;Parent=g10388.t1
JABGON010000290.1	AUGUSTUS	CDS	31662	31753	1	-	0	ID=g10388.t1.c;Parent=g10388.t1
JABGON010000290.1	AUGUSTUS	exon	31662	31753	.	-	.	ID=g10388.t1.e4;Parent=g10388.t1
JABGON010000290.1	AUGUSTUS	CDS	31867	31898	1	-	2	ID=g10388.t1.c;Parent=g10388.t1
JABGON010000290.1	AUGUSTUS	exon	31867	31898	.	-	.	ID=g10388.t1.e5;Parent=g10388.t1
JABGON010000290.1	AUGUSTUS	CDS	31978	32152	1	-	0	ID=g10388.t1.c;Parent=g10388.t1
JABGON010000290.1	AUGUSTUS	exon	31978	32152	.	-	.	ID=g10388.t1.e6;Parent=g10388.t1
JABGON010000290.1	AUGUSTUS	start_codon	32150	32152	.	-	0	ID=g10388.t1.srt;Parent=g10388.t1
JABGON010000290.1	AUGUSTUS	gene	32425	32981	.	+	.	ID=g10389
JABGON010000290.1	AUGUSTUS	mRNA	32425	32981	1	+	.	ID=g10389.t1;Parent=g10389
JABGON010000290.1	AUGUSTUS	start_codon	32425	32427	.	+	0	ID=g10389.t1.srt;Parent=g10389.t1
JABGON010000290.1	AUGUSTUS	CDS	32425	32880	1	+	0	ID=g10389.t1.c;Parent=g10389.t1; product="WASP-interacting protein VRP1/WIP"; Dbxref=UniProtKB/TrEMBL:A0A0K3CAW6; go_process="biological_process|0008150","cellular process|0009987","primary metabolic process|0044238","organic substance metabolic process|0071704","cellular metabolic process|0044237","metabolic process|0008152","macromolecule metabolic process|0043170","nitrogen compound metabolic process|0006807","cellular nitrogen compound metabolic process|0034641","cellular macromolecule metabolic process|0044260","organonitrogen compound metabolic process|1901564","cellular biosynthetic process|0044249","biosynthetic process|0009058","protein metabolic process|0019538","organic substance biosynthetic process|1901576","protein metabolic process|0044267","macromolecule biosynthetic process|0009059","organonitrogen compound biosynthetic process|1901566","cellular macromolecule biosynthetic process|0034645","peptide biosynthetic process|0043043","amide biosynthetic process|0043604","cellular nitrogen compound biosynthetic process|0044271","translation|0006412","peptide metabolic process|0006518","amide metabolic process|0043603";go_function="molecular_function|0003674","structural molecule activity|0005198","structural constituent of ribosome|0003735","binding|0005488";go_component="cellular anatomical entity|0110165","cellular_component|0005575","organelle|0043226","intracellular organelle|0043229","intracellular membrane-bounded organelle|0043231","membrane-bounded organelle|0043227","non-membrane-bounded organelle|0043228","intracellular non-membrane-bounded organelle|0043232","ribosome|0005840","plastid|0009536","chloroplast|0009507"
JABGON010000290.1	AUGUSTUS	exon	32425	32880	.	+	.	ID=g10389.t1.e1;Parent=g10389.t1
JABGON010000290.1	AUGUSTUS	CDS	32970	32981	1	+	0	ID=g10389.t1.c;Parent=g10389.t1
JABGON010000290.1	AUGUSTUS	exon	32970	32981	.	+	.	ID=g10389.t1.e2;Parent=g10389.t1
JABGON010000290.1	AUGUSTUS	stop_codon	32979	32981	.	+	0	ID=g10389.t1.stp;Parent=g10389.t1
JABGON010000290.1	AUGUSTUS	gene	35907	36953	.	+	.	ID=g10390
JABGON010000290.1	AUGUSTUS	mRNA	35907	36953	1	+	.	ID=g10390.t1;Parent=g10390
JABGON010000290.1	AUGUSTUS	start_codon	35907	35909	.	+	0	ID=g10390.t1.srt;Parent=g10390.t1
JABGON010000290.1	AUGUSTUS	CDS	35907	36144	1	+	0	ID=g10390.t1.c;Parent=g10390.t1; product="Alpha/Beta hydrolase fold"; Dbxref=UniProtKB/TrEMBL:A0A0K3CQP9; go_function="molecular_function|0003674";go_component="cellular_component|0005575","cellular anatomical entity|0110165"
JABGON010000290.1	AUGUSTUS	exon	35907	36144	.	+	.	ID=g10390.t1.e1;Parent=g10390.t1
JABGON010000290.1	AUGUSTUS	CDS	36206	36432	1	+	2	ID=g10390.t1.c;Parent=g10390.t1
JABGON010000290.1	AUGUSTUS	exon	36206	36432	.	+	.	ID=g10390.t1.e2;Parent=g10390.t1
JABGON010000290.1	AUGUSTUS	CDS	36496	36595	1	+	0	ID=g10390.t1.c;Parent=g10390.t1
JABGON010000290.1	AUGUSTUS	exon	36496	36595	.	+	.	ID=g10390.t1.e3;Parent=g10390.t1
JABGON010000290.1	AUGUSTUS	CDS	36655	36953	1	+	2	ID=g10390.t1.c;Parent=g10390.t1
JABGON010000290.1	AUGUSTUS	exon	36655	36953	.	+	.	ID=g10390.t1.e4;Parent=g10390.t1
JABGON010000290.1	AUGUSTUS	stop_codon	36951	36953	.	+	0	ID=g10390.t1.stp;Parent=g10390.t1
JABGON010000290.1	AUGUSTUS	gene	37872	39666	.	-	.	ID=g10391
JABGON010000290.1	AUGUSTUS	mRNA	37872	39666	1	-	.	ID=g10391.t1;Parent=g10391
JABGON010000290.1	AUGUSTUS	stop_codon	37872	37874	.	-	0	ID=g10391.t1.stp;Parent=g10391.t1
JABGON010000290.1	AUGUSTUS	CDS	37872	38031	1	-	1	ID=g10391.t1.c;Parent=g10391.t1; product="hypothetical protein"; Dbxref=UniProtKB/TrEMBL:A0A0K3CS36; go_component="cellular_component|0005575","cellular anatomical entity|0110165"
JABGON010000290.1	AUGUSTUS	exon	37872	38031	.	-	.	ID=g10391.t1.e1;Parent=g10391.t1
JABGON010000290.1	AUGUSTUS	CDS	38095	38958	1	-	1	ID=g10391.t1.c;Parent=g10391.t1
JABGON010000290.1	AUGUSTUS	exon	38095	38958	.	-	.	ID=g10391.t1.e2;Parent=g10391.t1
JABGON010000290.1	AUGUSTUS	CDS	39021	39219	1	-	2	ID=g10391.t1.c;Parent=g10391.t1
JABGON010000290.1	AUGUSTUS	exon	39021	39219	.	-	.	ID=g10391.t1.e3;Parent=g10391.t1
JABGON010000290.1	AUGUSTUS	CDS	39385	39476	1	-	1	ID=g10391.t1.c;Parent=g10391.t1
JABGON010000290.1	AUGUSTUS	exon	39385	39476	.	-	.	ID=g10391.t1.e4;Parent=g10391.t1
JABGON010000290.1	AUGUSTUS	CDS	39536	39666	1	-	0	ID=g10391.t1.c;Parent=g10391.t1
JABGON010000290.1	AUGUSTUS	exon	39536	39666	.	-	.	ID=g10391.t1.e5;Parent=g10391.t1
JABGON010000290.1	AUGUSTUS	start_codon	39664	39666	.	-	0	ID=g10391.t1.srt;Parent=g10391.t1
JABGON010000290.1	AUGUSTUS	gene	39868	48718	.	-	.	ID=g10392
JABGON010000290.1	AUGUSTUS	mRNA	39868	48208	0.47	-	.	ID=g10392.t1;Parent=g10392
JABGON010000290.1	AUGUSTUS	stop_codon	39868	39870	.	-	0	ID=g10392.t1.stp;Parent=g10392.t1
JABGON010000290.1	AUGUSTUS	CDS	39868	39960	1	-	0	ID=g10392.t1.c;Parent=g10392.t1; product="hypothetical protein"; Dbxref=UniProtKB/TrEMBL:A0A2S9ZVY6; go_process="biological_process|0008150","cellular process|0009987","biological regulation|0065007","regulation of biological process|0050789","regulation of cellular process|0050794","signal transduction|0007165","developmental process|0032502","response to stimulus|0050896","response to stress|0006950";go_function="molecular_function|0003674","binding|0005488","organic cyclic compound binding|0097159","heterocyclic compound binding|1901363","catalytic activity|0003824","transferase activity|0016740","catalytic activity, acting on a protein|0140096","protein kinase activity|0004672","phosphotransferase activity, alcohol group as acceptor|0016773","transferase activity, transferring phosphorus-containing groups|0016772","kinase activity|0016301","small molecule sensor activity|0140299","ion binding|0043167","phosphotransferase activity, nitrogenous group as acceptor|0016775","protein histidine kinase activity|0004673","phosphorelay sensor kinase activity|0000155","carbohydrate derivative binding|0097367","anion binding|0043168","small molecule binding|0036094","nucleoside phosphate binding|1901265","nucleotide binding|0000166","purine nucleotide binding|0017076","adenyl nucleotide binding|0030554","purine ribonucleotide binding|0032555","adenyl ribonucleotide binding|0032559","ribonucleotide binding|0032553","obsolete drug binding|0008144","purine ribonucleoside triphosphate binding|0035639","ATP binding|0005524","molecular transducer activity|0060089","protein binding|0005515","nucleic acid binding|0003676";go_component="cellular_component|0005575","cellular anatomical entity|0110165","obsolete intrinsic component of membrane|0031224","membrane|0016021","membrane|0016020","plasma membrane|0005886"
JABGON010000290.1	AUGUSTUS	exon	39868	39960	.	-	.	ID=g10392.t1.e1;Parent=g10392.t1
JABGON010000290.1	AUGUSTUS	CDS	40025	40216	1	-	0	ID=g10392.t1.c;Parent=g10392.t1
JABGON010000290.1	AUGUSTUS	exon	40025	40216	.	-	.	ID=g10392.t1.e2;Parent=g10392.t1
JABGON010000290.1	AUGUSTUS	CDS	40276	40649	1	-	2	ID=g10392.t1.c;Parent=g10392.t1
JABGON010000290.1	AUGUSTUS	exon	40276	40649	.	-	.	ID=g10392.t1.e3;Parent=g10392.t1
JABGON010000290.1	AUGUSTUS	CDS	40708	41026	1	-	0	ID=g10392.t1.c;Parent=g10392.t1
JABGON010000290.1	AUGUSTUS	exon	40708	41026	.	-	.	ID=g10392.t1.e4;Parent=g10392.t1
JABGON010000290.1	AUGUSTUS	CDS	41088	41531	1	-	0	ID=g10392.t1.c;Parent=g10392.t1
JABGON010000290.1	AUGUSTUS	exon	41088	41531	.	-	.	ID=g10392.t1.e5;Parent=g10392.t1
JABGON010000290.1	AUGUSTUS	CDS	41590	41700	1	-	0	ID=g10392.t1.c;Parent=g10392.t1
JABGON010000290.1	AUGUSTUS	exon	41590	41700	.	-	.	ID=g10392.t1.e6;Parent=g10392.t1
JABGON010000290.1	AUGUSTUS	CDS	41762	42166	1	-	0	ID=g10392.t1.c;Parent=g10392.t1
JABGON010000290.1	AUGUSTUS	exon	41762	42166	.	-	.	ID=g10392.t1.e7;Parent=g10392.t1
JABGON010000290.1	AUGUSTUS	CDS	42226	42398	1	-	2	ID=g10392.t1.c;Parent=g10392.t1
JABGON010000290.1	AUGUSTUS	exon	42226	42398	.	-	.	ID=g10392.t1.e8;Parent=g10392.t1
JABGON010000290.1	AUGUSTUS	CDS	42461	42921	1	-	1	ID=g10392.t1.c;Parent=g10392.t1
JABGON010000290.1	AUGUSTUS	exon	42461	42921	.	-	.	ID=g10392.t1.e9;Parent=g10392.t1
JABGON010000290.1	AUGUSTUS	CDS	42983	44345	1	-	2	ID=g10392.t1.c;Parent=g10392.t1
JABGON010000290.1	AUGUSTUS	exon	42983	44345	.	-	.	ID=g10392.t1.e10;Parent=g10392.t1
JABGON010000290.1	AUGUSTUS	CDS	44405	44504	1	-	0	ID=g10392.t1.c;Parent=g10392.t1
JABGON010000290.1	AUGUSTUS	exon	44405	44504	.	-	.	ID=g10392.t1.e11;Parent=g10392.t1
JABGON010000290.1	AUGUSTUS	CDS	44573	47871	0.52	-	2	ID=g10392.t1.c;Parent=g10392.t1
JABGON010000290.1	AUGUSTUS	exon	44573	47871	.	-	.	ID=g10392.t1.e12;Parent=g10392.t1
JABGON010000290.1	AUGUSTUS	CDS	47947	48208	0.79	-	0	ID=g10392.t1.c;Parent=g10392.t1
JABGON010000290.1	AUGUSTUS	exon	47947	48208	.	-	.	ID=g10392.t1.e13;Parent=g10392.t1
JABGON010000290.1	AUGUSTUS	start_codon	48206	48208	.	-	0	ID=g10392.t1.srt;Parent=g10392.t1
JABGON010000290.1	GeneMark.hmm3	mRNA	39868	48718	.	-	.	ID=g10392.t2;Parent=g10392
JABGON010000290.1	GeneMark.hmm3	stop_codon	39868	39870	.	-	0	ID=g10392.t2.stp;Parent=g10392.t2
JABGON010000290.1	GeneMark.hmm3	CDS	39868	39960	.	-	0	ID=g10392.t2.c;Parent=g10392.t2; product="hypothetical protein"; Dbxref=UniProtKB/TrEMBL:A0A2S9ZVY6; go_process="biological_process|0008150","cellular process|0009987","biological regulation|0065007","regulation of biological process|0050789","regulation of cellular process|0050794","signal transduction|0007165","developmental process|0032502","response to stimulus|0050896","response to stress|0006950";go_function="molecular_function|0003674","binding|0005488","organic cyclic compound binding|0097159","heterocyclic compound binding|1901363","catalytic activity|0003824","transferase activity|0016740","catalytic activity, acting on a protein|0140096","protein kinase activity|0004672","phosphotransferase activity, alcohol group as acceptor|0016773","transferase activity, transferring phosphorus-containing groups|0016772","kinase activity|0016301","small molecule sensor activity|0140299","ion binding|0043167","phosphotransferase activity, nitrogenous group as acceptor|0016775","protein histidine kinase activity|0004673","phosphorelay sensor kinase activity|0000155","carbohydrate derivative binding|0097367","anion binding|0043168","small molecule binding|0036094","nucleoside phosphate binding|1901265","nucleotide binding|0000166","purine nucleotide binding|0017076","adenyl nucleotide binding|0030554","purine ribonucleotide binding|0032555","adenyl ribonucleotide binding|0032559","ribonucleotide binding|0032553","obsolete drug binding|0008144","purine ribonucleoside triphosphate binding|0035639","ATP binding|0005524","molecular transducer activity|0060089","protein binding|0005515","nucleic acid binding|0003676";go_component="cellular_component|0005575","cellular anatomical entity|0110165","obsolete intrinsic component of membrane|0031224","membrane|0016021","membrane|0016020","plasma membrane|0005886"
JABGON010000290.1	GeneMark.hmm3	exon	39868	39960	.	-	0	ID=g10392.t2.e1;Parent=g10392.t2
JABGON010000290.1	GeneMark.hmm3	mRNA	39868	48718	.	-	.	ID=g10392.t2;Parent=g10392
JABGON010000290.1	GeneMark.hmm3	CDS	40025	40216	.	-	0	ID=g10392.t2.c;Parent=g10392.t2; product="hypothetical protein"; Dbxref=UniProtKB/TrEMBL:A0A2S9ZVY6; go_process="biological_process|0008150","cellular process|0009987","biological regulation|0065007","regulation of biological process|0050789","regulation of cellular process|0050794","signal transduction|0007165","developmental process|0032502","response to stimulus|0050896","response to stress|0006950";go_function="molecular_function|0003674","binding|0005488","organic cyclic compound binding|0097159","heterocyclic compound binding|1901363","catalytic activity|0003824","transferase activity|0016740","catalytic activity, acting on a protein|0140096","protein kinase activity|0004672","phosphotransferase activity, alcohol group as acceptor|0016773","transferase activity, transferring phosphorus-containing groups|0016772","kinase activity|0016301","small molecule sensor activity|0140299","ion binding|0043167","phosphotransferase activity, nitrogenous group as acceptor|0016775","protein histidine kinase activity|0004673","phosphorelay sensor kinase activity|0000155","carbohydrate derivative binding|0097367","anion binding|0043168","small molecule binding|0036094","nucleoside phosphate binding|1901265","nucleotide binding|0000166","purine nucleotide binding|0017076","adenyl nucleotide binding|0030554","purine ribonucleotide binding|0032555","adenyl ribonucleotide binding|0032559","ribonucleotide binding|0032553","obsolete drug binding|0008144","purine ribonucleoside triphosphate binding|0035639","ATP binding|0005524","molecular transducer activity|0060089","protein binding|0005515","nucleic acid binding|0003676";go_component="cellular_component|0005575","cellular anatomical entity|0110165","obsolete intrinsic component of membrane|0031224","membrane|0016021","membrane|0016020","plasma membrane|0005886"
JABGON010000290.1	GeneMark.hmm3	exon	40025	40216	.	-	0	ID=g10392.t2.e1;Parent=g10392.t2
JABGON010000290.1	GeneMark.hmm3	CDS	40276	40649	.	-	2	ID=g10392.t2.c;Parent=g10392.t2
JABGON010000290.1	GeneMark.hmm3	exon	40276	40649	.	-	2	ID=g10392.t2.e2;Parent=g10392.t2
JABGON010000290.1	GeneMark.hmm3	CDS	40708	41026	.	-	0	ID=g10392.t2.c;Parent=g10392.t2
JABGON010000290.1	GeneMark.hmm3	exon	40708	41026	.	-	0	ID=g10392.t2.e3;Parent=g10392.t2
JABGON010000290.1	GeneMark.hmm3	CDS	41088	41531	.	-	0	ID=g10392.t2.c;Parent=g10392.t2
JABGON010000290.1	GeneMark.hmm3	exon	41088	41531	.	-	0	ID=g10392.t2.e4;Parent=g10392.t2
JABGON010000290.1	GeneMark.hmm3	CDS	41590	41700	.	-	0	ID=g10392.t2.c;Parent=g10392.t2
JABGON010000290.1	GeneMark.hmm3	exon	41590	41700	.	-	0	ID=g10392.t2.e5;Parent=g10392.t2
JABGON010000290.1	GeneMark.hmm3	CDS	41762	42166	.	-	0	ID=g10392.t2.c;Parent=g10392.t2
JABGON010000290.1	GeneMark.hmm3	exon	41762	42166	.	-	0	ID=g10392.t2.e6;Parent=g10392.t2
JABGON010000290.1	GeneMark.hmm3	CDS	42226	42398	.	-	2	ID=g10392.t2.c;Parent=g10392.t2
JABGON010000290.1	GeneMark.hmm3	exon	42226	42398	.	-	2	ID=g10392.t2.e7;Parent=g10392.t2
JABGON010000290.1	GeneMark.hmm3	CDS	42461	42921	.	-	1	ID=g10392.t2.c;Parent=g10392.t2
JABGON010000290.1	GeneMark.hmm3	exon	42461	42921	.	-	1	ID=g10392.t2.e8;Parent=g10392.t2
JABGON010000290.1	GeneMark.hmm3	CDS	42983	44345	.	-	2	ID=g10392.t2.c;Parent=g10392.t2
JABGON010000290.1	GeneMark.hmm3	exon	42983	44345	.	-	2	ID=g10392.t2.e9;Parent=g10392.t2
JABGON010000290.1	GeneMark.hmm3	CDS	44405	44504	.	-	0	ID=g10392.t2.c;Parent=g10392.t2
JABGON010000290.1	GeneMark.hmm3	exon	44405	44504	.	-	0	ID=g10392.t2.e10;Parent=g10392.t2
JABGON010000290.1	GeneMark.hmm3	CDS	44573	48718	.	-	0	ID=g10392.t2.c;Parent=g10392.t2
JABGON010000290.1	GeneMark.hmm3	exon	44573	48718	.	-	0	ID=g10392.t2.e11;Parent=g10392.t2
JABGON010000290.1	GeneMark.hmm3	start_codon	48716	48718	.	-	0	ID=g10392.t2.srt;Parent=g10392.t2
JABGON010000291.1	AUGUSTUS	gene	2	134	.	-	.	ID=g10393
JABGON010000291.1	AUGUSTUS	mRNA	2	134	0.92	-	.	ID=g10393.t1;Parent=g10393
JABGON010000291.1	AUGUSTUS	CDS	2	134	0.92	-	0	ID=g10393.t1.c;Parent=g10393.t1; product="hypothetical protein"; go_process="biological_process|0008150"
JABGON010000291.1	AUGUSTUS	exon	2	134	.	-	.	ID=g10393.t1.e1;Parent=g10393.t1
JABGON010000291.1	AUGUSTUS	start_codon	132	134	.	-	0	ID=g10393.t1.srt;Parent=g10393.t1
JABGON010000291.1	AUGUSTUS	gene	255	1692	.	+	.	ID=g10394
JABGON010000291.1	AUGUSTUS	mRNA	255	1692	1	+	.	ID=g10394.t1;Parent=g10394
JABGON010000291.1	AUGUSTUS	start_codon	255	257	.	+	0	ID=g10394.t1.srt;Parent=g10394.t1
JABGON010000291.1	AUGUSTUS	CDS	255	329	1	+	0	ID=g10394.t1.c;Parent=g10394.t1; product="hypothetical protein"; Dbxref=UniProtKB/TrEMBL:A0A2T0A635; go_process="biological_process|0008150","cellular process|0009987","metabolic process|0008152","organic substance metabolic process|0071704","primary metabolic process|0044238","cellular metabolic process|0044237","macromolecule metabolic process|0043170","nitrogen compound metabolic process|0006807","cellular nitrogen compound metabolic process|0034641","organic cyclic compound metabolic process|1901360","macromolecule modification|0043412","cellular aromatic compound metabolic process|0006725","heterocycle metabolic process|0046483","nucleobase-containing compound metabolic process|0006139","nucleic acid metabolic process|0090304","RNA metabolic process|0016070","RNA processing|0006396","tRNA metabolic process|0006399","RNA modification|0009451","mRNA metabolic process|0016071","ncRNA metabolic process|0034660","ncRNA processing|0034470","pseudouridine synthesis|0001522","tRNA processing|0008033","tRNA modification|0006400","mRNA modification|0016556";go_function="molecular_function|0003674","binding|0005488","organic cyclic compound binding|0097159","nucleic acid binding|0003676","heterocyclic compound binding|1901363","RNA binding|0003723","catalytic activity|0003824","isomerase activity|0016853","catalytic activity, acting on RNA|0140098","catalytic activity, acting on a tRNA|0140101","intramolecular transferase activity|0016866","pseudouridine synthase activity|0009982","protein binding|0005515","receptor ligand activity|0048018","signaling receptor activator activity|0030546","signaling receptor binding|0005102","signaling receptor regulator activity|0030545";go_component="cellular_component|0005575","cellular anatomical entity|0110165","intracellular organelle|0043229","organelle|0043226"
JABGON010000291.1	AUGUSTUS	exon	255	329	.	+	.	ID=g10394.t1.e1;Parent=g10394.t1
JABGON010000291.1	AUGUSTUS	CDS	384	567	1	+	0	ID=g10394.t1.c;Parent=g10394.t1
JABGON010000291.1	AUGUSTUS	exon	384	567	.	+	.	ID=g10394.t1.e2;Parent=g10394.t1
JABGON010000291.1	AUGUSTUS	CDS	623	833	1	+	2	ID=g10394.t1.c;Parent=g10394.t1
JABGON010000291.1	AUGUSTUS	exon	623	833	.	+	.	ID=g10394.t1.e3;Parent=g10394.t1
JABGON010000291.1	AUGUSTUS	CDS	891	1210	1	+	1	ID=g10394.t1.c;Parent=g10394.t1
JABGON010000291.1	AUGUSTUS	exon	891	1210	.	+	.	ID=g10394.t1.e4;Parent=g10394.t1
JABGON010000291.1	AUGUSTUS	CDS	1271	1692	1	+	2	ID=g10394.t1.c;Parent=g10394.t1
JABGON010000291.1	AUGUSTUS	exon	1271	1692	.	+	.	ID=g10394.t1.e5;Parent=g10394.t1
JABGON010000291.1	AUGUSTUS	stop_codon	1690	1692	.	+	0	ID=g10394.t1.stp;Parent=g10394.t1
JABGON010000291.1	AUGUSTUS	gene	4088	5248	.	+	.	ID=g10395
JABGON010000291.1	AUGUSTUS	mRNA	4088	5248	1	+	.	ID=g10395.t1;Parent=g10395
JABGON010000291.1	AUGUSTUS	start_codon	4088	4090	.	+	0	ID=g10395.t1.srt;Parent=g10395.t1
JABGON010000291.1	AUGUSTUS	CDS	4088	4206	1	+	0	ID=g10395.t1.c;Parent=g10395.t1; product="Serine/threonine-protein phosphatase"; Dbxref=UniProtKB/TrEMBL:A0A0K3CIF2; go_process="biological_process|0008150","localization|0051179","establishment of localization|0051234","transport|0006810","organic substance transport|0071702","nitrogen compound transport|0071705","macromolecule localization|0033036","protein localization|0008104","establishment of protein localization|0045184","amide transport|0042886","protein transport|0015031","peptide transport|0015833","vesicle-mediated transport|0016192","cellular process|0009987","cellular localization|0051641","intracellular transport|0046907","Golgi vesicle transport|0048193","cellular component organization or biogenesis|0071840","cellular component organization|0016043","endoplasmic reticulum to Golgi vesicle-mediated transport|0006888";go_function="molecular_function|0003674","binding|0005488","protein binding|0005515","catalytic activity|0003824","transferase activity|0016740","SNAP receptor activity|0005484","acyltransferase activity|0016746","acyltransferase activity, transferring groups other than amino-acyl groups|0016747","palmitoyltransferase activity|0016409","catalytic activity, acting on a protein|0140096","protein-cysteine S-acyltransferase activity|0019707","protein-cysteine S-palmitoyltransferase activity|0019706","S-acyltransferase activity|0016417";go_component="cellular_component|0005575","cellular anatomical entity|0110165","membrane|0016020","obsolete intrinsic component of membrane|0031224","membrane|0016021","protein-containing complex|0032991","cytosol|0005829","organelle|0043226","intracellular organelle|0043229","membrane-bounded organelle|0043227","membrane protein complex|0098796"; ec_number=2.3.2.27
JABGON010000291.1	AUGUSTUS	exon	4088	4206	.	+	.	ID=g10395.t1.e1;Parent=g10395.t1
JABGON010000291.1	AUGUSTUS	CDS	4601	4982	1	+	1	ID=g10395.t1.c;Parent=g10395.t1
JABGON010000291.1	AUGUSTUS	exon	4601	4982	.	+	.	ID=g10395.t1.e2;Parent=g10395.t1
JABGON010000291.1	AUGUSTUS	CDS	5050	5163	1	+	0	ID=g10395.t1.c;Parent=g10395.t1
JABGON010000291.1	AUGUSTUS	exon	5050	5163	.	+	.	ID=g10395.t1.e3;Parent=g10395.t1
JABGON010000291.1	AUGUSTUS	CDS	5225	5248	1	+	0	ID=g10395.t1.c;Parent=g10395.t1
JABGON010000291.1	AUGUSTUS	exon	5225	5248	.	+	.	ID=g10395.t1.e4;Parent=g10395.t1
JABGON010000291.1	AUGUSTUS	stop_codon	5246	5248	.	+	0	ID=g10395.t1.stp;Parent=g10395.t1
JABGON010000291.1	AUGUSTUS	gene	5738	8215	.	+	.	ID=g10396
JABGON010000291.1	AUGUSTUS	mRNA	5738	8215	1	+	.	ID=g10396.t1;Parent=g10396
JABGON010000291.1	AUGUSTUS	start_codon	5738	5740	.	+	0	ID=g10396.t1.srt;Parent=g10396.t1
JABGON010000291.1	AUGUSTUS	CDS	5738	6872	1	+	0	ID=g10396.t1.c;Parent=g10396.t1; product="Thiamine biosynthetic bifunctional enzyme Thi4"; Dbxref=UniProtKB/TrEMBL:A0A2T0A648; go_process="biological_process|0008150","cellular process|0009987","localization|0051179","cellular component organization or biogenesis|0071840","cellular component organization|0016043","cellular localization|0051641","mitochondrion organization|0007005","organelle organization|0006996","organelle localization|0051640","mitochondrion localization|0051646","mitochondrion distribution|0048311","biological regulation|0065007","regulation of biological process|0050789","regulation of cellular process|0050794","regulation of biological quality|0065008","regulation of metabolic process|0019222","homeostatic process|0042592","regulation of cellular metabolic process|0031323","cellular homeostasis|0019725","regulation of primary metabolic process|0080090","regulation of lipid metabolic process|0019216","chemical homeostasis|0048878","monoatomic ion homeostasis|0050801","regulation of phosphate metabolic process|0019220","regulation of phosphorus metabolic process|0051174","regulation of phospholipid metabolic process|1903725","intracellular monoatomic ion homeostasis|0006873","intracellular chemical homeostasis|0055082";go_component="cellular_component|0005575","cellular anatomical entity|0110165","intracellular organelle|0043229","organelle|0043226","membrane-bounded organelle|0043227","intracellular membrane-bounded organelle|0043231","membrane|0016020","organelle membrane|0031090","mitochondrial membrane|0031966","obsolete intrinsic component of membrane|0031224","membrane|0016021","organelle inner membrane|0019866","mitochondrial inner membrane|0005743","nucleus|0005634","mitochondrion|0005739"
JABGON010000291.1	AUGUSTUS	exon	5738	6872	.	+	.	ID=g10396.t1.e1;Parent=g10396.t1
JABGON010000291.1	AUGUSTUS	CDS	6929	7074	1	+	2	ID=g10396.t1.c;Parent=g10396.t1
JABGON010000291.1	AUGUSTUS	exon	6929	7074	.	+	.	ID=g10396.t1.e2;Parent=g10396.t1
JABGON010000291.1	AUGUSTUS	CDS	7129	7311	1	+	0	ID=g10396.t1.c;Parent=g10396.t1
JABGON010000291.1	AUGUSTUS	exon	7129	7311	.	+	.	ID=g10396.t1.e3;Parent=g10396.t1
JABGON010000291.1	AUGUSTUS	CDS	7366	7830	1	+	0	ID=g10396.t1.c;Parent=g10396.t1
JABGON010000291.1	AUGUSTUS	exon	7366	7830	.	+	.	ID=g10396.t1.e4;Parent=g10396.t1
JABGON010000291.1	AUGUSTUS	CDS	7889	8215	1	+	0	ID=g10396.t1.c;Parent=g10396.t1
JABGON010000291.1	AUGUSTUS	exon	7889	8215	.	+	.	ID=g10396.t1.e5;Parent=g10396.t1
JABGON010000291.1	AUGUSTUS	stop_codon	8213	8215	.	+	0	ID=g10396.t1.stp;Parent=g10396.t1
JABGON010000291.1	AUGUSTUS	gene	8264	9574	.	-	.	ID=g10397
JABGON010000291.1	AUGUSTUS	mRNA	8264	9574	1	-	.	ID=g10397.t1;Parent=g10397
JABGON010000291.1	AUGUSTUS	stop_codon	8264	8266	.	-	0	ID=g10397.t1.stp;Parent=g10397.t1
JABGON010000291.1	AUGUSTUS	CDS	8264	8342	1	-	1	ID=g10397.t1.c;Parent=g10397.t1; product="hypothetical protein"; go_function="molecular_function|0003674";go_component="cellular_component|0005575"
JABGON010000291.1	AUGUSTUS	exon	8264	8342	.	-	.	ID=g10397.t1.e1;Parent=g10397.t1
JABGON010000291.1	AUGUSTUS	CDS	8400	8491	1	-	0	ID=g10397.t1.c;Parent=g10397.t1
JABGON010000291.1	AUGUSTUS	exon	8400	8491	.	-	.	ID=g10397.t1.e2;Parent=g10397.t1
JABGON010000291.1	AUGUSTUS	CDS	8552	9351	1	-	2	ID=g10397.t1.c;Parent=g10397.t1
JABGON010000291.1	AUGUSTUS	exon	8552	9351	.	-	.	ID=g10397.t1.e3;Parent=g10397.t1
JABGON010000291.1	AUGUSTUS	CDS	9411	9475	1	-	1	ID=g10397.t1.c;Parent=g10397.t1
JABGON010000291.1	AUGUSTUS	exon	9411	9475	.	-	.	ID=g10397.t1.e4;Parent=g10397.t1
JABGON010000291.1	AUGUSTUS	CDS	9537	9574	1	-	0	ID=g10397.t1.c;Parent=g10397.t1
JABGON010000291.1	AUGUSTUS	exon	9537	9574	.	-	.	ID=g10397.t1.e5;Parent=g10397.t1
JABGON010000291.1	AUGUSTUS	start_codon	9572	9574	.	-	0	ID=g10397.t1.srt;Parent=g10397.t1
JABGON010000291.1	AUGUSTUS	gene	9644	10791	.	-	.	ID=g10398
JABGON010000291.1	AUGUSTUS	mRNA	9644	10791	1	-	.	ID=g10398.t1;Parent=g10398
JABGON010000291.1	AUGUSTUS	stop_codon	9644	9646	.	-	0	ID=g10398.t1.stp;Parent=g10398.t1
JABGON010000291.1	AUGUSTUS	CDS	9644	9667	1	-	0	ID=g10398.t1.c;Parent=g10398.t1; product="hypothetical protein"; go_function="molecular_function|0003674","binding|0005488";go_component="intracellular membrane-bounded organelle|0043231","membrane-bounded organelle|0043227","cellular anatomical entity|0110165","nucleus|0005634","intracellular organelle|0043229","cellular_component|0005575","organelle|0043226"
JABGON010000291.1	AUGUSTUS	exon	9644	9667	.	-	.	ID=g10398.t1.e1;Parent=g10398.t1
JABGON010000291.1	AUGUSTUS	CDS	9734	10026	1	-	2	ID=g10398.t1.c;Parent=g10398.t1
JABGON010000291.1	AUGUSTUS	exon	9734	10026	.	-	.	ID=g10398.t1.e2;Parent=g10398.t1
JABGON010000291.1	AUGUSTUS	CDS	10099	10237	1	-	0	ID=g10398.t1.c;Parent=g10398.t1
JABGON010000291.1	AUGUSTUS	exon	10099	10237	.	-	.	ID=g10398.t1.e3;Parent=g10398.t1
JABGON010000291.1	AUGUSTUS	CDS	10305	10612	1	-	2	ID=g10398.t1.c;Parent=g10398.t1
JABGON010000291.1	AUGUSTUS	exon	10305	10612	.	-	.	ID=g10398.t1.e4;Parent=g10398.t1
JABGON010000291.1	AUGUSTUS	CDS	10668	10791	1	-	0	ID=g10398.t1.c;Parent=g10398.t1
JABGON010000291.1	AUGUSTUS	exon	10668	10791	.	-	.	ID=g10398.t1.e5;Parent=g10398.t1
JABGON010000291.1	AUGUSTUS	start_codon	10789	10791	.	-	0	ID=g10398.t1.srt;Parent=g10398.t1
JABGON010000291.1	AUGUSTUS	mRNA	9644	10791	0.68	-	.	ID=g10398.t2;Parent=g10398
JABGON010000291.1	AUGUSTUS	stop_codon	9644	9646	.	-	0	ID=g10398.t2.stp;Parent=g10398.t2
JABGON010000291.1	AUGUSTUS	CDS	9644	9667	1	-	0	ID=g10398.t2.c;Parent=g10398.t2; product="hypothetical protein"; go_function="molecular_function|0003674","binding|0005488";go_component="intracellular membrane-bounded organelle|0043231","membrane-bounded organelle|0043227","cellular anatomical entity|0110165","nucleus|0005634","intracellular organelle|0043229","cellular_component|0005575","organelle|0043226"
JABGON010000291.1	AUGUSTUS	exon	9644	9667	.	-	.	ID=g10398.t2.e1;Parent=g10398.t2
JABGON010000291.1	AUGUSTUS	CDS	9734	9931	0.68	-	0	ID=g10398.t2.c;Parent=g10398.t2
JABGON010000291.1	AUGUSTUS	exon	9734	9931	.	-	.	ID=g10398.t2.e2;Parent=g10398.t2
JABGON010000291.1	AUGUSTUS	CDS	9986	10026	0.68	-	2	ID=g10398.t2.c;Parent=g10398.t2
JABGON010000291.1	AUGUSTUS	exon	9986	10026	.	-	.	ID=g10398.t2.e3;Parent=g10398.t2
JABGON010000291.1	AUGUSTUS	CDS	10099	10237	1	-	0	ID=g10398.t2.c;Parent=g10398.t2
JABGON010000291.1	AUGUSTUS	exon	10099	10237	.	-	.	ID=g10398.t2.e4;Parent=g10398.t2
JABGON010000291.1	AUGUSTUS	CDS	10305	10612	1	-	2	ID=g10398.t2.c;Parent=g10398.t2
JABGON010000291.1	AUGUSTUS	exon	10305	10612	.	-	.	ID=g10398.t2.e5;Parent=g10398.t2
JABGON010000291.1	AUGUSTUS	CDS	10668	10791	1	-	0	ID=g10398.t2.c;Parent=g10398.t2
JABGON010000291.1	AUGUSTUS	exon	10668	10791	.	-	.	ID=g10398.t2.e6;Parent=g10398.t2
JABGON010000291.1	AUGUSTUS	start_codon	10789	10791	.	-	0	ID=g10398.t2.srt;Parent=g10398.t2
JABGON010000291.1	AUGUSTUS	gene	10967	12953	.	+	.	ID=g10399
JABGON010000291.1	AUGUSTUS	mRNA	10967	12953	1	+	.	ID=g10399.t1;Parent=g10399
JABGON010000291.1	AUGUSTUS	start_codon	10967	10969	.	+	0	ID=g10399.t1.srt;Parent=g10399.t1
JABGON010000291.1	AUGUSTUS	CDS	10967	11153	1	+	0	ID=g10399.t1.c;Parent=g10399.t1; product="hypothetical protein"; Dbxref=UniProtKB/TrEMBL:A0A2T0A609; go_process="biological_process|0008150","cellular process|0009987","metabolic process|0008152","primary metabolic process|0044238","organic substance metabolic process|0071704","cellular metabolic process|0044237","macromolecule metabolic process|0043170","nitrogen compound metabolic process|0006807","organonitrogen compound metabolic process|1901564","protein metabolic process|0019538","small molecule metabolic process|0044281","catabolic process|0009056","cellular macromolecule metabolic process|0044260","organic acid metabolic process|0006082","organic substance catabolic process|1901575","oxoacid metabolic process|0043436","carboxylic acid metabolic process|0019752","cellular catabolic process|0044248","cellular macromolecule catabolic process|0044265","macromolecule catabolic process|0009057","proteolysis|0006508","cellular modified amino acid metabolic process|0006575","proteolysis involved in protein catabolic process|0051603","modification-dependent macromolecule catabolic process|0043632","modification-dependent protein catabolic process|0019941","organonitrogen compound catabolic process|1901565","small molecule catabolic process|0044282","amino acid metabolic process|0006520","carboxylic acid catabolic process|0046395","organic acid catabolic process|0016054","sulfur compound metabolic process|0006790","amino acid catabolic process|0009063","sulfur compound catabolic process|0044273","cellular modified amino acid catabolic process|0042219","sulfur amino acid metabolic process|0000096","establishment of localization|0051234","transport|0006810","localization|0051179","monoatomic ion transport|0006811","monoatomic anion transport|0006820","inorganic anion transport|0015698","transmembrane transport|0055085","monoatomic ion transmembrane transport|0034220","inorganic ion transmembrane transport|0098660","chloride transport|0006821","monoatomic anion transmembrane transport|0098656","chloride transmembrane transport|1902476","inorganic anion transmembrane transport|0098661";go_function="molecular_function|0003674","catalytic activity|0003824","oxidoreductase activity|0016491","oxidoreductase activity, acting on a sulfur group of donors|0016667","binding|0005488","protein binding|0005515","signaling receptor activator activity|0030546","signaling receptor binding|0005102","receptor ligand activity|0048018","hormone activity|0005179","signaling receptor regulator activity|0030545";go_component="cellular_component|0005575","cellular anatomical entity|0110165","membrane|0016020","organelle|0043226","membrane-bounded organelle|0043227","extracellular region|0005576","intracellular organelle|0043229","protein-containing complex|0032991","plasma membrane|0005886","intracellular membrane-bounded organelle|0043231","vacuole|0005773"
JABGON010000291.1	AUGUSTUS	exon	10967	11153	.	+	.	ID=g10399.t1.e1;Parent=g10399.t1
JABGON010000291.1	AUGUSTUS	CDS	11209	11318	1	+	2	ID=g10399.t1.c;Parent=g10399.t1
JABGON010000291.1	AUGUSTUS	exon	11209	11318	.	+	.	ID=g10399.t1.e2;Parent=g10399.t1
JABGON010000291.1	AUGUSTUS	CDS	11378	11628	1	+	0	ID=g10399.t1.c;Parent=g10399.t1
JABGON010000291.1	AUGUSTUS	exon	11378	11628	.	+	.	ID=g10399.t1.e3;Parent=g10399.t1
JABGON010000291.1	AUGUSTUS	CDS	11694	12174	1	+	1	ID=g10399.t1.c;Parent=g10399.t1
JABGON010000291.1	AUGUSTUS	exon	11694	12174	.	+	.	ID=g10399.t1.e4;Parent=g10399.t1
JABGON010000291.1	AUGUSTUS	CDS	12229	12347	1	+	0	ID=g10399.t1.c;Parent=g10399.t1
JABGON010000291.1	AUGUSTUS	exon	12229	12347	.	+	.	ID=g10399.t1.e5;Parent=g10399.t1
JABGON010000291.1	AUGUSTUS	CDS	12404	12794	1	+	1	ID=g10399.t1.c;Parent=g10399.t1
JABGON010000291.1	AUGUSTUS	exon	12404	12794	.	+	.	ID=g10399.t1.e6;Parent=g10399.t1
JABGON010000291.1	AUGUSTUS	CDS	12861	12953	1	+	0	ID=g10399.t1.c;Parent=g10399.t1
JABGON010000291.1	AUGUSTUS	exon	12861	12953	.	+	.	ID=g10399.t1.e7;Parent=g10399.t1
JABGON010000291.1	AUGUSTUS	stop_codon	12951	12953	.	+	0	ID=g10399.t1.stp;Parent=g10399.t1
JABGON010000291.1	AUGUSTUS	gene	14310	15380	.	-	.	ID=g10400
JABGON010000291.1	AUGUSTUS	mRNA	14310	15380	1	-	.	ID=g10400.t1;Parent=g10400
JABGON010000291.1	AUGUSTUS	stop_codon	14310	14312	.	-	0	ID=g10400.t1.stp;Parent=g10400.t1
JABGON010000291.1	AUGUSTUS	CDS	14310	14422	1	-	2	ID=g10400.t1.c;Parent=g10400.t1; product="Serine/threonine-protein kinase Tel1"; Dbxref=UniProtKB/TrEMBL:A0A0K3CG86; go_process="biological_process|0008150";go_function="molecular_function|0003674","binding|0005488";go_component="cellular_component|0005575","cellular anatomical entity|0110165"
JABGON010000291.1	AUGUSTUS	exon	14310	14422	.	-	.	ID=g10400.t1.e1;Parent=g10400.t1
JABGON010000291.1	AUGUSTUS	CDS	14477	14768	1	-	0	ID=g10400.t1.c;Parent=g10400.t1
JABGON010000291.1	AUGUSTUS	exon	14477	14768	.	-	.	ID=g10400.t1.e2;Parent=g10400.t1
JABGON010000291.1	AUGUSTUS	CDS	14826	14839	1	-	2	ID=g10400.t1.c;Parent=g10400.t1
JABGON010000291.1	AUGUSTUS	exon	14826	14839	.	-	.	ID=g10400.t1.e3;Parent=g10400.t1
JABGON010000291.1	AUGUSTUS	CDS	14897	15380	1	-	0	ID=g10400.t1.c;Parent=g10400.t1
JABGON010000291.1	AUGUSTUS	exon	14897	15380	.	-	.	ID=g10400.t1.e4;Parent=g10400.t1
JABGON010000291.1	AUGUSTUS	start_codon	15378	15380	.	-	0	ID=g10400.t1.srt;Parent=g10400.t1
JABGON010000291.1	AUGUSTUS	gene	15493	16819	.	+	.	ID=g10401
JABGON010000291.1	AUGUSTUS	mRNA	15493	16819	1	+	.	ID=g10401.t1;Parent=g10401
JABGON010000291.1	AUGUSTUS	start_codon	15493	15495	.	+	0	ID=g10401.t1.srt;Parent=g10401.t1
JABGON010000291.1	AUGUSTUS	CDS	15493	15661	1	+	0	ID=g10401.t1.c;Parent=g10401.t1; product="Arginine biosynthesis bifunctional protein ArgJ%2C mitochondrial"; Dbxref=UniProtKB/TrEMBL:A0A2T0A622; go_process="biological_process|0008150","cellular process|0009987","biological regulation|0065007","regulation of biological process|0050789","metabolic process|0008152","cellular metabolic process|0044237","primary metabolic process|0044238","organic substance metabolic process|0071704","nucleobase-containing compound metabolic process|0006139","macromolecule metabolic process|0043170","nitrogen compound metabolic process|0006807","negative regulation of biological process|0048519","organic cyclic compound metabolic process|1901360","heterocycle metabolic process|0046483","cellular macromolecule metabolic process|0044260","cellular aromatic compound metabolic process|0006725","cellular nitrogen compound metabolic process|0034641","regulation of metabolic process|0019222","nucleic acid metabolic process|0090304","RNA metabolic process|0016070","RNA processing|0006396","mRNA metabolic process|0016071","regulation of gene expression|0010468","regulation of macromolecule metabolic process|0060255","negative regulation of metabolic process|0009892","catabolic process|0009056","ncRNA metabolic process|0034660","ncRNA processing|0034470","negative regulation of macromolecule metabolic process|0010605","cellular catabolic process|0044248","tRNA metabolic process|0006399","organic substance catabolic process|1901575","snRNA metabolic process|0016073","negative regulation of gene expression|0010629","rRNA processing|0006364","rRNA metabolic process|0016072","mRNA catabolic process|0006402","RNA catabolic process|0006401","macromolecule catabolic process|0009057","RNA 3'-end processing|0031123","nuclear-transcribed mRNA catabolic process|0000956","cellular nitrogen compound catabolic process|0044270","RNA phosphodiester bond hydrolysis|0090501","cellular macromolecule catabolic process|0044265","aromatic compound catabolic process|0019439","nucleic acid phosphodiester bond hydrolysis|0090305","heterocycle catabolic process|0046700","organic cyclic compound catabolic process|1901361","regulatory ncRNA 3'-end processing|0043628","nucleobase-containing compound catabolic process|0034655","RNA phosphodiester bond hydrolysis, exonucleolytic|0090503","cleavage involved in rRNA processing|0000469","modification-dependent macromolecule catabolic process|0043632","rRNA 3'-end processing|0031125","snRNA processing|0016180","snRNA 3'-end processing|0034472","rRNA catabolic process|0016075","ncRNA catabolic process|0034661","nuclear-transcribed mRNA catabolic process, exonucleolytic|0000291","RNA surveillance|0071025","nuclear mRNA surveillance|0071028","nuclear-transcribed mRNA catabolic process, exonucleolytic, 3'-5'|0034427","nuclear RNA surveillance|0071027";go_function="molecular_function|0003674","binding|0005488","organic cyclic compound binding|0097159","heterocyclic compound binding|1901363","nucleic acid binding|0003676","RNA binding|0003723","protein binding|0005515","identical protein binding|0042802","mRNA binding|0003729","mRNA 3'-UTR binding|0003730","mRNA 3'-UTR AU-rich region binding|0035925","mRNA 3'-UTR AU-rich region binding|0017091","catalytic activity|0003824","hydrolase activity|0016787","exonuclease activity, active with either ribo- or deoxyribonucleic acids and producing 5'-phosphomonoesters|0016796","hydrolase activity, acting on ester bonds|0016788","exonuclease activity|0004527","catalytic activity, acting on RNA|0140098","nuclease activity|0004518","3'-5' exonuclease activity|0008408","ribonuclease activity|0004540","3'-5'-RNA exonuclease activity|0000175","RNA exonuclease activity, producing 5'-phosphomonoesters|0016896","exoribonuclease activity|0004532";go_component="cellular_component|0005575","cellular anatomical entity|0110165","cytosol|0005829","intracellular membrane-bounded organelle|0043231","membrane-bounded organelle|0043227","organelle|0043226","intracellular organelle|0043229","nucleus|0005634","protein-containing complex|0032991","catalytic complex|1902494","non-membrane-bounded organelle|0043228","intracellular non-membrane-bounded organelle|0043232","cytoplasm|0005737","cytoplasmic exosome (RNase complex)|0000177","exoribonuclease complex|1905354","exosome (RNase complex)|0000178","nucleoplasm|0005654","nucleolus|0005730"
JABGON010000291.1	AUGUSTUS	exon	15493	15661	.	+	.	ID=g10401.t1.e1;Parent=g10401.t1
JABGON010000291.1	AUGUSTUS	CDS	15869	15988	1	+	2	ID=g10401.t1.c;Parent=g10401.t1
JABGON010000291.1	AUGUSTUS	exon	15869	15988	.	+	.	ID=g10401.t1.e2;Parent=g10401.t1
JABGON010000291.1	AUGUSTUS	CDS	16045	16150	1	+	2	ID=g10401.t1.c;Parent=g10401.t1
JABGON010000291.1	AUGUSTUS	exon	16045	16150	.	+	.	ID=g10401.t1.e3;Parent=g10401.t1
JABGON010000291.1	AUGUSTUS	CDS	16208	16350	1	+	1	ID=g10401.t1.c;Parent=g10401.t1
JABGON010000291.1	AUGUSTUS	exon	16208	16350	.	+	.	ID=g10401.t1.e4;Parent=g10401.t1
JABGON010000291.1	AUGUSTUS	CDS	16404	16536	1	+	2	ID=g10401.t1.c;Parent=g10401.t1
JABGON010000291.1	AUGUSTUS	exon	16404	16536	.	+	.	ID=g10401.t1.e5;Parent=g10401.t1
JABGON010000291.1	AUGUSTUS	CDS	16594	16819	1	+	1	ID=g10401.t1.c;Parent=g10401.t1
JABGON010000291.1	AUGUSTUS	exon	16594	16819	.	+	.	ID=g10401.t1.e6;Parent=g10401.t1
JABGON010000291.1	AUGUSTUS	stop_codon	16817	16819	.	+	0	ID=g10401.t1.stp;Parent=g10401.t1
JABGON010000291.1	AUGUSTUS	gene	16916	18251	.	+	.	ID=g10402
JABGON010000291.1	AUGUSTUS	mRNA	16916	18251	0.44	+	.	ID=g10402.t1;Parent=g10402
JABGON010000291.1	AUGUSTUS	start_codon	16916	16918	.	+	0	ID=g10402.t1.srt;Parent=g10402.t1
JABGON010000291.1	AUGUSTUS	CDS	16916	17384	0.45	+	0	ID=g10402.t1.c;Parent=g10402.t1; product="hypothetical protein"; Dbxref=UniProtKB/TrEMBL:A0A2T0A619; go_function="molecular_function|0003674","binding|0005488";go_component="cellular_component|0005575"
JABGON010000291.1	AUGUSTUS	exon	16916	17384	.	+	.	ID=g10402.t1.e1;Parent=g10402.t1
JABGON010000291.1	AUGUSTUS	CDS	17440	18251	0.98	+	2	ID=g10402.t1.c;Parent=g10402.t1
JABGON010000291.1	AUGUSTUS	exon	17440	18251	.	+	.	ID=g10402.t1.e2;Parent=g10402.t1
JABGON010000291.1	AUGUSTUS	stop_codon	18249	18251	.	+	0	ID=g10402.t1.stp;Parent=g10402.t1
JABGON010000291.1	GeneMark.hmm3	mRNA	17246	18251	.	+	.	ID=g10402.t2;Parent=g10402
JABGON010000291.1	GeneMark.hmm3	start_codon	17246	17248	.	+	0	ID=g10402.t2.srt;Parent=g10402.t2
JABGON010000291.1	GeneMark.hmm3	CDS	17246	17384	.	+	0	ID=g10402.t2.c;Parent=g10402.t2; product="hypothetical protein"; go_function="molecular_function|0003674","binding|0005488";go_component="cellular_component|0005575"
JABGON010000291.1	GeneMark.hmm3	exon	17246	17384	.	+	0	ID=g10402.t2.e1;Parent=g10402.t2
JABGON010000291.1	GeneMark.hmm3	mRNA	17246	18251	.	+	.	ID=g10402.t2;Parent=g10402
JABGON010000291.1	GeneMark.hmm3	CDS	17440	18251	.	+	2	ID=g10402.t2.c;Parent=g10402.t2; product="hypothetical protein"; go_function="molecular_function|0003674","binding|0005488";go_component="cellular_component|0005575"
JABGON010000291.1	GeneMark.hmm3	exon	17440	18251	.	+	2	ID=g10402.t2.e1;Parent=g10402.t2
JABGON010000291.1	GeneMark.hmm3	stop_codon	18249	18251	.	+	0	ID=g10402.t2.stp;Parent=g10402.t2
JABGON010000291.1	AUGUSTUS	gene	18337	20710	.	-	.	ID=g10403
JABGON010000291.1	AUGUSTUS	mRNA	18337	20710	1	-	.	ID=g10403.t1;Parent=g10403
JABGON010000291.1	AUGUSTUS	stop_codon	18337	18339	.	-	0	ID=g10403.t1.stp;Parent=g10403.t1
JABGON010000291.1	AUGUSTUS	CDS	18337	18934	1	-	1	ID=g10403.t1.c;Parent=g10403.t1; product="Rhodanese-like domain-containing protein"; Dbxref=UniProtKB/TrEMBL:A0A2T0A627; go_process="biological_process|0008150","cellular process|0009987","cellular component organization|0016043","cellular component organization or biogenesis|0071840","biological regulation|0065007","regulation of biological process|0050789","chromatin organization|0006325","regulation of metabolic process|0019222","regulation of cellular process|0050794","metabolic process|0008152","regulation of macromolecule metabolic process|0060255","regulation of gene expression|0010468","organic substance metabolic process|0071704","cellular metabolic process|0044237","primary metabolic process|0044238","nitrogen compound metabolic process|0006807","macromolecule metabolic process|0043170","regulation of biosynthetic process|0009889","regulation of cellular biosynthetic process|0031326","regulation of primary metabolic process|0080090","regulation of cellular metabolic process|0031323","cellular macromolecule metabolic process|0044260","organonitrogen compound metabolic process|1901564","regulation of nitrogen compound metabolic process|0051171","regulation of macromolecule biosynthetic process|0010556","regulation of cellular macromolecule biosynthetic process|2000112","protein metabolic process|0019538","regulation of nucleobase-containing compound metabolic process|0019219","positive regulation of biological process|0048518","regulation of nucleic acid-templated transcription|1903506","regulation of RNA biosynthetic process|2001141","regulation of DNA-templated transcription|0006355","macromolecule modification|0043412","regulation of RNA metabolic process|0051252","protein metabolic process|0044267","protein modification process|0036211","protein modification process|0006464","negative regulation of biological process|0048519","histone modification|0016570","obsolete covalent chromatin modification|0016569","positive regulation of cellular process|0048522","positive regulation of metabolic process|0009893","positive regulation of macromolecule metabolic process|0010604","positive regulation of cellular metabolic process|0031325","positive regulation of nitrogen compound metabolic process|0051173","regulation of transcription by RNA polymerase II|0006357","positive regulation of biosynthetic process|0009891","positive regulation of cellular biosynthetic process|0031328","positive regulation of gene expression|0010628","positive regulation of nucleobase-containing compound metabolic process|0045935","protein deacylation|0035601","macromolecule deacylation|0098732","positive regulation of macromolecule biosynthetic process|0010557","histone deacetylation|0016575","positive regulation of DNA-templated transcription|0045893","protein deacetylation|0006476","positive regulation of RNA biosynthetic process|1902680","positive regulation of nucleic acid-templated transcription|1903508","positive regulation of RNA metabolic process|0051254","positive regulation of transcription by RNA polymerase II|0045944","negative regulation of cellular process|0048523","negative regulation of metabolic process|0009892","negative regulation of macromolecule metabolic process|0010605","negative regulation of gene expression|0010629","negative regulation of cellular metabolic process|0031324","negative regulation of nitrogen compound metabolic process|0051172","regulation of developmental process|0050793","multicellular organismal process|0032501","regulation of multicellular organismal process|0051239","negative regulation of biosynthetic process|0009890","negative regulation of cellular biosynthetic process|0031327","response to stimulus|0050896","negative regulation of cellular macromolecule biosynthetic process|2000113","negative regulation of macromolecule biosynthetic process|0010558","negative regulation of nucleobase-containing compound metabolic process|0045934","negative regulation of RNA metabolic process|0051253","negative regulation of DNA-templated transcription|0045892","negative regulation of RNA biosynthetic process|1902679","negative regulation of nucleic acid-templated transcription|1903507","developmental process|0032502","regulation of response to stimulus|0048583","negative regulation of transcription by RNA polymerase II|0000122","anatomical structure development|0048856","regulation of multicellular organismal development|2000026","regulation of cell communication|0010646","regulation of signaling|0023051","regulation of protein metabolic process|0051246","regulation of signal transduction|0009966","cellular response to stimulus|0051716","response to stress|0006950","regulation of cell differentiation|0045595","negative regulation of response to stimulus|0048585","response to chemical|0042221","regulation of protein metabolic process|0032268","regulation of molecular function|0065009","negative regulation of cell communication|0010648","negative regulation of signaling|0023057","negative regulation of signal transduction|0009968","positive regulation of multicellular organismal process|0051240","cellular response to stress|0033554","regulation of intracellular signal transduction|1902531","response to organic substance|0010033","regulation of protein modification process|0031399","rhythmic process|0048511","cellular developmental process|0048869","circadian rhythm|0007623","negative regulation of protein metabolic process|0051248","negative regulation of protein metabolic process|0032269","regulation of cell death|0010941","negative regulation of developmental process|0051093","cellular response to chemical stimulus|0070887","negative regulation of multicellular organismal process|0051241";go_function="molecular_function|0003674","catalytic activity|0003824","hydrolase activity|0016787","catalytic activity, acting on a protein|0140096","hydrolase activity, acting on carbon-nitrogen (but not peptide) bonds, in linear amides|0016811","hydrolase activity, acting on carbon-nitrogen (but not peptide) bonds|0016810","deacetylase activity|0019213","binding|0005488","protein lysine deacetylase activity|0033558","histone deacetylase activity|0004407","NAD-dependent protein deacetylase activity|0034979","NAD-dependent histone deacetylase activity|0017136","protein binding|0005515","transcription regulator activity|0140110","transcription coregulator activity|0003712","transcription factor binding|0008134","metal ion binding|0046872","cation binding|0043169","chromatin binding|0003682","ion binding|0043167","heterocyclic compound binding|1901363","DNA-binding transcription factor binding|0140297","organic cyclic compound binding|0097159","nucleic acid binding|0003676","transcription corepressor activity|0003714","DNA binding|0003677","enzyme binding|0019899","RNA polymerase II-specific DNA-binding transcription factor binding|0061629","histone deacetylase binding|0042826","NF-kappaB binding|0051059","transition metal ion binding|0046914","sequence-specific DNA binding|0043565","zinc ion binding|0008270","transcription coregulator binding|0001221","transcription corepressor binding|0001222";go_component="cellular_component|0005575","catalytic complex|1902494","protein-containing complex|0032991","cellular anatomical entity|0110165","intracellular organelle|0043229","intracellular membrane-bounded organelle|0043231","organelle|0043226","membrane-bounded organelle|0043227","nucleus|0005634","cytoplasm|0005737","transferase complex|1990234","histone deacetylase complex|0000118","transferase complex, transferring phosphorus-containing groups|0061695"; ec_number=3.5.1.98
JABGON010000291.1	AUGUSTUS	exon	18337	18934	.	-	.	ID=g10403.t1.e1;Parent=g10403.t1
JABGON010000291.1	AUGUSTUS	CDS	18987	19236	1	-	2	ID=g10403.t1.c;Parent=g10403.t1
JABGON010000291.1	AUGUSTUS	exon	18987	19236	.	-	.	ID=g10403.t1.e2;Parent=g10403.t1
JABGON010000291.1	AUGUSTUS	CDS	19315	19423	1	-	0	ID=g10403.t1.c;Parent=g10403.t1
JABGON010000291.1	AUGUSTUS	exon	19315	19423	.	-	.	ID=g10403.t1.e3;Parent=g10403.t1
JABGON010000291.1	AUGUSTUS	CDS	19480	19714	1	-	1	ID=g10403.t1.c;Parent=g10403.t1
JABGON010000291.1	AUGUSTUS	exon	19480	19714	.	-	.	ID=g10403.t1.e4;Parent=g10403.t1
JABGON010000291.1	AUGUSTUS	CDS	19798	19936	1	-	2	ID=g10403.t1.c;Parent=g10403.t1
JABGON010000291.1	AUGUSTUS	exon	19798	19936	.	-	.	ID=g10403.t1.e5;Parent=g10403.t1
JABGON010000291.1	AUGUSTUS	CDS	19989	20063	1	-	2	ID=g10403.t1.c;Parent=g10403.t1
JABGON010000291.1	AUGUSTUS	exon	19989	20063	.	-	.	ID=g10403.t1.e6;Parent=g10403.t1
JABGON010000291.1	AUGUSTUS	CDS	20144	20261	1	-	0	ID=g10403.t1.c;Parent=g10403.t1
JABGON010000291.1	AUGUSTUS	exon	20144	20261	.	-	.	ID=g10403.t1.e7;Parent=g10403.t1
JABGON010000291.1	AUGUSTUS	CDS	20324	20406	1	-	2	ID=g10403.t1.c;Parent=g10403.t1
JABGON010000291.1	AUGUSTUS	exon	20324	20406	.	-	.	ID=g10403.t1.e8;Parent=g10403.t1
JABGON010000291.1	AUGUSTUS	CDS	20468	20497	1	-	2	ID=g10403.t1.c;Parent=g10403.t1
JABGON010000291.1	AUGUSTUS	exon	20468	20497	.	-	.	ID=g10403.t1.e9;Parent=g10403.t1
JABGON010000291.1	AUGUSTUS	CDS	20629	20710	1	-	0	ID=g10403.t1.c;Parent=g10403.t1
JABGON010000291.1	AUGUSTUS	exon	20629	20710	.	-	.	ID=g10403.t1.e10;Parent=g10403.t1
JABGON010000291.1	AUGUSTUS	start_codon	20708	20710	.	-	0	ID=g10403.t1.srt;Parent=g10403.t1
JABGON010000291.1	AUGUSTUS	gene	20886	22927	.	+	.	ID=g10404
JABGON010000291.1	AUGUSTUS	mRNA	20889	22927	1	+	.	ID=g10404.t1;Parent=g10404
JABGON010000291.1	AUGUSTUS	start_codon	20889	20891	.	+	0	ID=g10404.t1.srt;Parent=g10404.t1
JABGON010000291.1	AUGUSTUS	CDS	20889	20951	1	+	0	ID=g10404.t1.c;Parent=g10404.t1; product="hypothetical protein"; Dbxref=UniProtKB/TrEMBL:A0A2T0A604; go_process="biological_process|0008150","cellular process|0009987","localization|0051179","establishment of localization|0051234","transport|0006810","obsolete multi-organism process|0051704","obsolete multi-organism cellular process|0044764","reproduction|0000003","reproductive process|0022414","vesicle-mediated transport|0016192","obsolete conjugation|0000746","cell-cell fusion|0140253","Golgi vesicle transport|0048193","multi-organism reproductive process|0044703","post-Golgi vesicle-mediated transport|0006892","sexual reproduction|0019953","Golgi to plasma membrane transport|0006893","vesicle-mediated transport to the plasma membrane|0098876","metabolic process|0008152","cellular metabolic process|0044237","biological regulation|0065007","cellular component organization or biogenesis|0071840","cellular component organization|0016043","cellular component assembly|0022607","regulation of biological process|0050789","organic substance metabolic process|0071704","regulation of cellular process|0050794","regulation of metabolic process|0019222","organic substance transport|0071702","catabolic process|0009056","macromolecule localization|0033036","cellular catabolic process|0044248","cellular localization|0051641","protein localization|0008104","developmental process|0032502","organic substance catabolic process|1901575","xenobiotic metabolic process|0017144","intracellular transport|0046907","regulation of cellular metabolic process|0031323","nitrogen compound transport|0071705","macromolecule metabolic process|0043170","nitrogen compound metabolic process|0006807","peptide transport|0015833","establishment of protein localization|0045184","organonitrogen compound metabolic process|1901564","protein transport|0015031","amide transport|0042886","regulation of macromolecule metabolic process|0060255","carbohydrate derivative metabolic process|1901135","regulation of primary metabolic process|0080090","cell cycle process|0022402","regulation of gene expression|0010468","regulation of nitrogen compound metabolic process|0051171","regulation of nucleobase-containing compound metabolic process|0019219","regulation of biosynthetic process|0009889","regulation of cellular biosynthetic process|0031326","organonitrogen compound catabolic process|1901565","developmental process involved in reproduction|0003006","anatomical structure formation involved in morphogenesis|0048646","mitotic cell cycle process|1903047","vacuolar transport|0007034","xenobiotic catabolic process|0042737","regulation of macromolecule biosynthetic process|0010556","regulation of cellular macromolecule biosynthetic process|2000112","fungal-type cell wall organization or biogenesis|0071852","fungal-type cell wall organization|0031505","regulation of RNA metabolic process|0051252","macromolecule catabolic process|0009057","regulation of DNA-templated transcription|0006355","regulation of nucleic acid-templated transcription|1903506","regulation of RNA biosynthetic process|2001141","Golgi to vacuole transport|0006896","cytosolic transport|0016482","meiotic cell cycle process|1903046","cell wall organization or biogenesis|0071554","Golgi to endosome transport|0006895","cell wall organization|0071555","carbohydrate derivative catabolic process|1901136","external encapsulating structure organization|0045229","amino sugar metabolic process|0006040","glucosamine-containing compound metabolic process|1901071","establishment of cell polarity|0030010","establishment or maintenance of cell polarity|0007163","chitin metabolic process|0006030","cellular component assembly involved in morphogenesis|0010927","amino sugar catabolic process|0046348","cell wall assembly|0070726","aminoglycan metabolic process|0006022","aminoglycan catabolic process|0006026","glucosamine-containing compound catabolic process|1901072";go_function="molecular_function|0003674","binding|0005488","protein binding|0005515","protein dimerization activity|0046983","enzyme binding|0019899","GTPase binding|0051020","small GTPase binding|0031267";go_component="cellular_component|0005575","cellular anatomical entity|0110165","protein-containing complex|0032991","cytosol|0005829","organelle subcompartment|0031984","Golgi apparatus subcompartment|0098791","trans-Golgi network|0005802","intracellular membrane-bounded organelle|0043231","membrane-bounded organelle|0043227","intracellular organelle|0043229","organelle|0043226","membrane|0016020","cytoplasm|0005737"
JABGON010000291.1	AUGUSTUS	exon	20889	20951	.	+	.	ID=g10404.t1.e1;Parent=g10404.t1
JABGON010000291.1	AUGUSTUS	CDS	21210	21261	1	+	0	ID=g10404.t1.c;Parent=g10404.t1
JABGON010000291.1	AUGUSTUS	exon	21210	21261	.	+	.	ID=g10404.t1.e2;Parent=g10404.t1
JABGON010000291.1	AUGUSTUS	CDS	21336	21361	1	+	2	ID=g10404.t1.c;Parent=g10404.t1
JABGON010000291.1	AUGUSTUS	exon	21336	21361	.	+	.	ID=g10404.t1.e3;Parent=g10404.t1
JABGON010000291.1	AUGUSTUS	CDS	21425	21634	1	+	0	ID=g10404.t1.c;Parent=g10404.t1
JABGON010000291.1	AUGUSTUS	exon	21425	21634	.	+	.	ID=g10404.t1.e4;Parent=g10404.t1
JABGON010000291.1	AUGUSTUS	CDS	21742	22179	1	+	0	ID=g10404.t1.c;Parent=g10404.t1
JABGON010000291.1	AUGUSTUS	exon	21742	22179	.	+	.	ID=g10404.t1.e5;Parent=g10404.t1
JABGON010000291.1	AUGUSTUS	CDS	22241	22927	1	+	0	ID=g10404.t1.c;Parent=g10404.t1
JABGON010000291.1	AUGUSTUS	exon	22241	22927	.	+	.	ID=g10404.t1.e6;Parent=g10404.t1
JABGON010000291.1	AUGUSTUS	stop_codon	22925	22927	.	+	0	ID=g10404.t1.stp;Parent=g10404.t1
JABGON010000291.1	GeneMark.hmm3	mRNA	20886	22927	.	+	.	ID=g10404.t2;Parent=g10404
JABGON010000291.1	GeneMark.hmm3	start_codon	20886	20888	.	+	0	ID=g10404.t2.srt;Parent=g10404.t2
JABGON010000291.1	GeneMark.hmm3	CDS	20886	20951	.	+	0	ID=g10404.t2.c;Parent=g10404.t2; product="hypothetical protein"; Dbxref=UniProtKB/TrEMBL:A0A2T0A604; go_process="biological_process|0008150","cellular process|0009987","localization|0051179","establishment of localization|0051234","transport|0006810","obsolete multi-organism process|0051704","obsolete multi-organism cellular process|0044764","reproduction|0000003","reproductive process|0022414","vesicle-mediated transport|0016192","obsolete conjugation|0000746","cell-cell fusion|0140253","Golgi vesicle transport|0048193","multi-organism reproductive process|0044703","post-Golgi vesicle-mediated transport|0006892","sexual reproduction|0019953","Golgi to plasma membrane transport|0006893","vesicle-mediated transport to the plasma membrane|0098876","metabolic process|0008152","cellular metabolic process|0044237","biological regulation|0065007","cellular component organization or biogenesis|0071840","cellular component organization|0016043","cellular component assembly|0022607","regulation of biological process|0050789","organic substance metabolic process|0071704","regulation of cellular process|0050794","regulation of metabolic process|0019222","organic substance transport|0071702","catabolic process|0009056","macromolecule localization|0033036","cellular catabolic process|0044248","cellular localization|0051641","protein localization|0008104","developmental process|0032502","organic substance catabolic process|1901575","xenobiotic metabolic process|0017144","intracellular transport|0046907","regulation of cellular metabolic process|0031323","nitrogen compound transport|0071705","macromolecule metabolic process|0043170","nitrogen compound metabolic process|0006807","peptide transport|0015833","establishment of protein localization|0045184","organonitrogen compound metabolic process|1901564","protein transport|0015031","amide transport|0042886","regulation of macromolecule metabolic process|0060255","carbohydrate derivative metabolic process|1901135","regulation of primary metabolic process|0080090","cell cycle process|0022402","regulation of gene expression|0010468","regulation of nitrogen compound metabolic process|0051171","regulation of nucleobase-containing compound metabolic process|0019219","regulation of biosynthetic process|0009889","regulation of cellular biosynthetic process|0031326","organonitrogen compound catabolic process|1901565","developmental process involved in reproduction|0003006","anatomical structure formation involved in morphogenesis|0048646","mitotic cell cycle process|1903047","vacuolar transport|0007034","xenobiotic catabolic process|0042737","regulation of macromolecule biosynthetic process|0010556","regulation of cellular macromolecule biosynthetic process|2000112","fungal-type cell wall organization or biogenesis|0071852","fungal-type cell wall organization|0031505","regulation of RNA metabolic process|0051252","macromolecule catabolic process|0009057","regulation of DNA-templated transcription|0006355","regulation of nucleic acid-templated transcription|1903506","regulation of RNA biosynthetic process|2001141","Golgi to vacuole transport|0006896","cytosolic transport|0016482","meiotic cell cycle process|1903046","cell wall organization or biogenesis|0071554","Golgi to endosome transport|0006895","cell wall organization|0071555","carbohydrate derivative catabolic process|1901136","external encapsulating structure organization|0045229","amino sugar metabolic process|0006040","glucosamine-containing compound metabolic process|1901071","establishment of cell polarity|0030010","establishment or maintenance of cell polarity|0007163","chitin metabolic process|0006030","cellular component assembly involved in morphogenesis|0010927","amino sugar catabolic process|0046348","cell wall assembly|0070726","aminoglycan metabolic process|0006022","aminoglycan catabolic process|0006026","glucosamine-containing compound catabolic process|1901072";go_function="molecular_function|0003674","binding|0005488","protein binding|0005515","protein dimerization activity|0046983","enzyme binding|0019899","GTPase binding|0051020","small GTPase binding|0031267";go_component="cellular_component|0005575","cellular anatomical entity|0110165","protein-containing complex|0032991","cytosol|0005829","organelle subcompartment|0031984","Golgi apparatus subcompartment|0098791","trans-Golgi network|0005802","intracellular membrane-bounded organelle|0043231","membrane-bounded organelle|0043227","intracellular organelle|0043229","organelle|0043226","membrane|0016020","cytoplasm|0005737"
JABGON010000291.1	GeneMark.hmm3	exon	20886	20951	.	+	0	ID=g10404.t2.e1;Parent=g10404.t2
JABGON010000291.1	GeneMark.hmm3	mRNA	20886	22927	.	+	.	ID=g10404.t2;Parent=g10404
JABGON010000291.1	GeneMark.hmm3	CDS	21210	21261	.	+	0	ID=g10404.t2.c;Parent=g10404.t2; product="hypothetical protein"; Dbxref=UniProtKB/TrEMBL:A0A2T0A604; go_process="biological_process|0008150","cellular process|0009987","localization|0051179","establishment of localization|0051234","transport|0006810","obsolete multi-organism process|0051704","obsolete multi-organism cellular process|0044764","reproduction|0000003","reproductive process|0022414","vesicle-mediated transport|0016192","obsolete conjugation|0000746","cell-cell fusion|0140253","Golgi vesicle transport|0048193","multi-organism reproductive process|0044703","post-Golgi vesicle-mediated transport|0006892","sexual reproduction|0019953","Golgi to plasma membrane transport|0006893","vesicle-mediated transport to the plasma membrane|0098876","metabolic process|0008152","cellular metabolic process|0044237","biological regulation|0065007","cellular component organization or biogenesis|0071840","cellular component organization|0016043","cellular component assembly|0022607","regulation of biological process|0050789","organic substance metabolic process|0071704","regulation of cellular process|0050794","regulation of metabolic process|0019222","organic substance transport|0071702","catabolic process|0009056","macromolecule localization|0033036","cellular catabolic process|0044248","cellular localization|0051641","protein localization|0008104","developmental process|0032502","organic substance catabolic process|1901575","xenobiotic metabolic process|0017144","intracellular transport|0046907","regulation of cellular metabolic process|0031323","nitrogen compound transport|0071705","macromolecule metabolic process|0043170","nitrogen compound metabolic process|0006807","peptide transport|0015833","establishment of protein localization|0045184","organonitrogen compound metabolic process|1901564","protein transport|0015031","amide transport|0042886","regulation of macromolecule metabolic process|0060255","carbohydrate derivative metabolic process|1901135","regulation of primary metabolic process|0080090","cell cycle process|0022402","regulation of gene expression|0010468","regulation of nitrogen compound metabolic process|0051171","regulation of nucleobase-containing compound metabolic process|0019219","regulation of biosynthetic process|0009889","regulation of cellular biosynthetic process|0031326","organonitrogen compound catabolic process|1901565","developmental process involved in reproduction|0003006","anatomical structure formation involved in morphogenesis|0048646","mitotic cell cycle process|1903047","vacuolar transport|0007034","xenobiotic catabolic process|0042737","regulation of macromolecule biosynthetic process|0010556","regulation of cellular macromolecule biosynthetic process|2000112","fungal-type cell wall organization or biogenesis|0071852","fungal-type cell wall organization|0031505","regulation of RNA metabolic process|0051252","macromolecule catabolic process|0009057","regulation of DNA-templated transcription|0006355","regulation of nucleic acid-templated transcription|1903506","regulation of RNA biosynthetic process|2001141","Golgi to vacuole transport|0006896","cytosolic transport|0016482","meiotic cell cycle process|1903046","cell wall organization or biogenesis|0071554","Golgi to endosome transport|0006895","cell wall organization|0071555","carbohydrate derivative catabolic process|1901136","external encapsulating structure organization|0045229","amino sugar metabolic process|0006040","glucosamine-containing compound metabolic process|1901071","establishment of cell polarity|0030010","establishment or maintenance of cell polarity|0007163","chitin metabolic process|0006030","cellular component assembly involved in morphogenesis|0010927","amino sugar catabolic process|0046348","cell wall assembly|0070726","aminoglycan metabolic process|0006022","aminoglycan catabolic process|0006026","glucosamine-containing compound catabolic process|1901072";go_function="molecular_function|0003674","binding|0005488","protein binding|0005515","protein dimerization activity|0046983","enzyme binding|0019899","GTPase binding|0051020","small GTPase binding|0031267";go_component="cellular_component|0005575","cellular anatomical entity|0110165","protein-containing complex|0032991","cytosol|0005829","organelle subcompartment|0031984","Golgi apparatus subcompartment|0098791","trans-Golgi network|0005802","intracellular membrane-bounded organelle|0043231","membrane-bounded organelle|0043227","intracellular organelle|0043229","organelle|0043226","membrane|0016020","cytoplasm|0005737"
JABGON010000291.1	GeneMark.hmm3	exon	21210	21261	.	+	0	ID=g10404.t2.e1;Parent=g10404.t2
JABGON010000291.1	GeneMark.hmm3	CDS	21336	21361	.	+	2	ID=g10404.t2.c;Parent=g10404.t2
JABGON010000291.1	GeneMark.hmm3	exon	21336	21361	.	+	2	ID=g10404.t2.e2;Parent=g10404.t2
JABGON010000291.1	GeneMark.hmm3	CDS	21425	21634	.	+	0	ID=g10404.t2.c;Parent=g10404.t2
JABGON010000291.1	GeneMark.hmm3	exon	21425	21634	.	+	0	ID=g10404.t2.e3;Parent=g10404.t2
JABGON010000291.1	GeneMark.hmm3	CDS	21742	22179	.	+	0	ID=g10404.t2.c;Parent=g10404.t2
JABGON010000291.1	GeneMark.hmm3	exon	21742	22179	.	+	0	ID=g10404.t2.e4;Parent=g10404.t2
JABGON010000291.1	GeneMark.hmm3	CDS	22241	22927	.	+	0	ID=g10404.t2.c;Parent=g10404.t2
JABGON010000291.1	GeneMark.hmm3	exon	22241	22927	.	+	0	ID=g10404.t2.e5;Parent=g10404.t2
JABGON010000291.1	GeneMark.hmm3	stop_codon	22925	22927	.	+	0	ID=g10404.t2.stp;Parent=g10404.t2
JABGON010000291.1	AUGUSTUS	gene	23595	25066	.	+	.	ID=g10405
JABGON010000291.1	AUGUSTUS	mRNA	23595	25066	1	+	.	ID=g10405.t1;Parent=g10405
JABGON010000291.1	AUGUSTUS	start_codon	23595	23597	.	+	0	ID=g10405.t1.srt;Parent=g10405.t1
JABGON010000291.1	AUGUSTUS	CDS	23595	23844	1	+	0	ID=g10405.t1.c;Parent=g10405.t1; product="Ribosomal protein S7 domain-containing protein"; Dbxref=UniProtKB/TrEMBL:A0A2T0A602; go_component="cellular_component|0005575","cellular anatomical entity|0110165","membrane|0016021","obsolete intrinsic component of membrane|0031224"
JABGON010000291.1	AUGUSTUS	exon	23595	23844	.	+	.	ID=g10405.t1.e1;Parent=g10405.t1
JABGON010000291.1	AUGUSTUS	CDS	24020	24141	1	+	2	ID=g10405.t1.c;Parent=g10405.t1
JABGON010000291.1	AUGUSTUS	exon	24020	24141	.	+	.	ID=g10405.t1.e2;Parent=g10405.t1
JABGON010000291.1	AUGUSTUS	CDS	24200	24593	1	+	0	ID=g10405.t1.c;Parent=g10405.t1
JABGON010000291.1	AUGUSTUS	exon	24200	24593	.	+	.	ID=g10405.t1.e3;Parent=g10405.t1
JABGON010000291.1	AUGUSTUS	CDS	24651	25066	1	+	2	ID=g10405.t1.c;Parent=g10405.t1
JABGON010000291.1	AUGUSTUS	exon	24651	25066	.	+	.	ID=g10405.t1.e4;Parent=g10405.t1
JABGON010000291.1	AUGUSTUS	stop_codon	25064	25066	.	+	0	ID=g10405.t1.stp;Parent=g10405.t1
JABGON010000291.1	AUGUSTUS	gene	25368	29191	.	-	.	ID=g10406
JABGON010000291.1	AUGUSTUS	mRNA	25368	29191	0.98	-	.	ID=g10406.t1;Parent=g10406
JABGON010000291.1	AUGUSTUS	stop_codon	25368	25370	.	-	0	ID=g10406.t1.stp;Parent=g10406.t1
JABGON010000291.1	AUGUSTUS	CDS	25368	25584	1	-	1	ID=g10406.t1.c;Parent=g10406.t1; product="isopentenyl-diphosphate Delta-isomerase"; Dbxref=UniProtKB/TrEMBL:A0A2T0A644; go_process="biological_process|0008150","cellular process|0009987","biological regulation|0065007","regulation of biological process|0050789","regulation of cellular process|0050794","negative regulation of biological process|0048519","regulation of metabolic process|0019222","regulation of gene expression|0010468","regulation of macromolecule metabolic process|0060255","regulation of cellular metabolic process|0031323","regulation of primary metabolic process|0080090","regulation of biosynthetic process|0009889","regulation of nitrogen compound metabolic process|0051171","regulation of cellular macromolecule biosynthetic process|2000112","regulation of macromolecule biosynthetic process|0010556","regulation of cellular biosynthetic process|0031326","negative regulation of metabolic process|0009892","cellular metabolic process|0044237","regulation of protein metabolic process|0051246","regulation of protein metabolic process|0032268","negative regulation of macromolecule metabolic process|0010605","metabolic process|0008152","post-transcriptional regulation of gene expression|0010608","regulation of amide metabolic process|0034248","regulation of translation|0006417","negative regulation of gene expression|0010629","primary metabolic process|0044238","organic substance metabolic process|0071704","nitrogen compound metabolic process|0006807","macromolecule metabolic process|0043170","negative regulation of cellular process|0048523","cellular nitrogen compound metabolic process|0034641","heterocycle metabolic process|0046483","cellular aromatic compound metabolic process|0006725","nucleobase-containing compound metabolic process|0006139","organic cyclic compound metabolic process|1901360","nucleic acid metabolic process|0090304","RNA metabolic process|0016070","ncRNA metabolic process|0034660","cellular component organization|0016043","cellular component organization or biogenesis|0071840","protein-containing complex organization|0043933","RNA processing|0006396","cellular component assembly|0022607","protein-containing complex assembly|0065003","protein-containing complex assembly|0034622","negative regulation of protein metabolic process|0051248","negative regulation of protein metabolic process|0032269","ribonucleoprotein complex subunit organization|0071826","ribonucleoprotein complex assembly|0022618","negative regulation of cellular metabolic process|0031324","mRNA metabolic process|0016071","negative regulation of nitrogen compound metabolic process|0051172","negative regulation of biosynthetic process|0009890","ncRNA processing|0034470","negative regulation of cellular biosynthetic process|0031327","negative regulation of macromolecule biosynthetic process|0010558","negative regulation of translation|0017148","negative regulation of cellular macromolecule biosynthetic process|2000113","negative regulation of amide metabolic process|0034249","regulatory ncRNA processing|0070918","ncRNA processing|0031050","cellular macromolecule metabolic process|0044260","developmental process|0032502","positive regulation of biological process|0048518","positive regulation of metabolic process|0009893","positive regulation of macromolecule metabolic process|0010604","positive regulation of gene expression|0010628","positive regulation of cellular process|0048522","regulation of developmental process|0050793","regulation of anatomical structure morphogenesis|0022603","catabolic process|0009056","organic substance catabolic process|1901575","cellular catabolic process|0044248","macromolecule catabolic process|0009057","cellular macromolecule catabolic process|0044265","RNA-mediated gene silencing|0031047","obsolete gene silencing|0016458","reproductive process|0022414","organic cyclic compound catabolic process|1901361","cellular nitrogen compound catabolic process|0044270","aromatic compound catabolic process|0019439","heterocycle catabolic process|0046700","RNA catabolic process|0006401","nucleobase-containing compound catabolic process|0034655","mRNA catabolic process|0006402","positive regulation of cellular metabolic process|0031325","regulation of multicellular organismal process|0051239","developmental process involved in reproduction|0003006","positive regulation of nitrogen compound metabolic process|0051173","positive regulation of biosynthetic process|0009891","positive regulation of cellular biosynthetic process|0031328","positive regulation of macromolecule biosynthetic process|0010557","regulation of multicellular organismal development|2000026","multicellular organismal process|0032501";go_function="molecular_function|0003674","binding|0005488","organic cyclic compound binding|0097159","heterocyclic compound binding|1901363","nucleic acid binding|0003676","RNA binding|0003723","regulatory RNA binding|0061980","single-stranded RNA binding|0003727","double-stranded RNA binding|0003725","miRNA binding|0035198","ion binding|0043167","cation binding|0043169","metal ion binding|0046872","catalytic activity|0003824","hydrolase activity|0016787","DNA binding|0003677","protein binding|0005515","hydrolase activity, acting on ester bonds|0016788","nuclease activity|0004518","catalytic activity, acting on RNA|0140098","endonuclease activity|0004519","ribonuclease activity|0004540","RNA endonuclease activity|0004521","sequence-specific DNA binding|0043565","double-stranded DNA binding|0003690","transcription cis-regulatory region binding|0000976","sequence-specific double-stranded DNA binding|1990837","enzyme binding|0019899","transcription cis-regulatory region binding|0044212","transcription regulatory region nucleic acid binding|0001067","mRNA binding|0003729","basal transcription machinery binding|0001098","basal RNA polymerase II transcription machinery binding|0001099","endonuclease activity, active with either ribo- or deoxyribonucleic acids and producing 5'-phosphomonoesters|0016893","RNA endonuclease activity, producing 5'-phosphomonoesters|0016891","core promoter sequence-specific DNA binding|0001047","core promoter sequence-specific DNA binding|0001046","RNA polymerase binding|0070063","RNA polymerase core enzyme binding|0043175","RNA polymerase II complex binding|0000993";go_component="cellular_component|0005575","cellular anatomical entity|0110165","organelle|0043226","intracellular organelle|0043229","cytoplasm|0005737","nucleus|0005634","intracellular membrane-bounded organelle|0043231","membrane-bounded organelle|0043227","intracellular non-membrane-bounded organelle|0043232","non-membrane-bounded organelle|0043228","supramolecular complex|0099080","cytoplasmic ribonucleoprotein granule|0036464","cytosol|0005829","ribonucleoprotein granule|0035770","protein-containing complex|0032991","P-body|0000932","ribonucleoprotein complex|1990904","catalytic complex|1902494","endonuclease complex|1905348","endoribonuclease complex|1902555"
JABGON010000291.1	AUGUSTUS	exon	25368	25584	.	-	.	ID=g10406.t1.e1;Parent=g10406.t1
JABGON010000291.1	AUGUSTUS	CDS	25648	25734	1	-	1	ID=g10406.t1.c;Parent=g10406.t1
JABGON010000291.1	AUGUSTUS	exon	25648	25734	.	-	.	ID=g10406.t1.e2;Parent=g10406.t1
JABGON010000291.1	AUGUSTUS	CDS	25799	25889	1	-	2	ID=g10406.t1.c;Parent=g10406.t1
JABGON010000291.1	AUGUSTUS	exon	25799	25889	.	-	.	ID=g10406.t1.e3;Parent=g10406.t1
JABGON010000291.1	AUGUSTUS	CDS	25943	26057	1	-	0	ID=g10406.t1.c;Parent=g10406.t1
JABGON010000291.1	AUGUSTUS	exon	25943	26057	.	-	.	ID=g10406.t1.e4;Parent=g10406.t1
JABGON010000291.1	AUGUSTUS	CDS	26119	26322	1	-	0	ID=g10406.t1.c;Parent=g10406.t1
JABGON010000291.1	AUGUSTUS	exon	26119	26322	.	-	.	ID=g10406.t1.e5;Parent=g10406.t1
JABGON010000291.1	AUGUSTUS	CDS	26378	26436	1	-	2	ID=g10406.t1.c;Parent=g10406.t1
JABGON010000291.1	AUGUSTUS	exon	26378	26436	.	-	.	ID=g10406.t1.e6;Parent=g10406.t1
JABGON010000291.1	AUGUSTUS	CDS	26493	26851	1	-	1	ID=g10406.t1.c;Parent=g10406.t1
JABGON010000291.1	AUGUSTUS	exon	26493	26851	.	-	.	ID=g10406.t1.e7;Parent=g10406.t1
JABGON010000291.1	AUGUSTUS	CDS	26905	27052	1	-	2	ID=g10406.t1.c;Parent=g10406.t1
JABGON010000291.1	AUGUSTUS	exon	26905	27052	.	-	.	ID=g10406.t1.e8;Parent=g10406.t1
JABGON010000291.1	AUGUSTUS	CDS	27116	27420	1	-	1	ID=g10406.t1.c;Parent=g10406.t1
JABGON010000291.1	AUGUSTUS	exon	27116	27420	.	-	.	ID=g10406.t1.e9;Parent=g10406.t1
JABGON010000291.1	AUGUSTUS	CDS	27477	27545	1	-	1	ID=g10406.t1.c;Parent=g10406.t1
JABGON010000291.1	AUGUSTUS	exon	27477	27545	.	-	.	ID=g10406.t1.e10;Parent=g10406.t1
JABGON010000291.1	AUGUSTUS	CDS	27609	28426	1	-	0	ID=g10406.t1.c;Parent=g10406.t1
JABGON010000291.1	AUGUSTUS	exon	27609	28426	.	-	.	ID=g10406.t1.e11;Parent=g10406.t1
JABGON010000291.1	AUGUSTUS	CDS	28491	28709	1	-	0	ID=g10406.t1.c;Parent=g10406.t1
JABGON010000291.1	AUGUSTUS	exon	28491	28709	.	-	.	ID=g10406.t1.e12;Parent=g10406.t1
JABGON010000291.1	AUGUSTUS	CDS	28791	28848	0.98	-	1	ID=g10406.t1.c;Parent=g10406.t1
JABGON010000291.1	AUGUSTUS	exon	28791	28848	.	-	.	ID=g10406.t1.e13;Parent=g10406.t1
JABGON010000291.1	AUGUSTUS	CDS	28911	29191	1	-	0	ID=g10406.t1.c;Parent=g10406.t1
JABGON010000291.1	AUGUSTUS	exon	28911	29191	.	-	.	ID=g10406.t1.e14;Parent=g10406.t1
JABGON010000291.1	AUGUSTUS	start_codon	29189	29191	.	-	0	ID=g10406.t1.srt;Parent=g10406.t1
JABGON010000291.1	AUGUSTUS	mRNA	25368	29191	1	-	.	ID=g10406.t2;Parent=g10406
JABGON010000291.1	AUGUSTUS	stop_codon	25368	25370	.	-	0	ID=g10406.t2.stp;Parent=g10406.t2
JABGON010000291.1	AUGUSTUS	CDS	25368	25584	1	-	1	ID=g10406.t2.c;Parent=g10406.t2; product="isopentenyl-diphosphate Delta-isomerase"; Dbxref=UniProtKB/TrEMBL:A0A2T0A644; go_process="biological_process|0008150","cellular process|0009987","biological regulation|0065007","regulation of biological process|0050789","regulation of cellular process|0050794","negative regulation of biological process|0048519","regulation of metabolic process|0019222","regulation of gene expression|0010468","regulation of macromolecule metabolic process|0060255","regulation of cellular metabolic process|0031323","regulation of primary metabolic process|0080090","regulation of biosynthetic process|0009889","regulation of nitrogen compound metabolic process|0051171","regulation of cellular macromolecule biosynthetic process|2000112","regulation of macromolecule biosynthetic process|0010556","regulation of cellular biosynthetic process|0031326","negative regulation of metabolic process|0009892","cellular metabolic process|0044237","regulation of protein metabolic process|0051246","regulation of protein metabolic process|0032268","negative regulation of macromolecule metabolic process|0010605","metabolic process|0008152","post-transcriptional regulation of gene expression|0010608","regulation of amide metabolic process|0034248","regulation of translation|0006417","negative regulation of gene expression|0010629","primary metabolic process|0044238","organic substance metabolic process|0071704","nitrogen compound metabolic process|0006807","macromolecule metabolic process|0043170","negative regulation of cellular process|0048523","cellular nitrogen compound metabolic process|0034641","heterocycle metabolic process|0046483","cellular aromatic compound metabolic process|0006725","nucleobase-containing compound metabolic process|0006139","organic cyclic compound metabolic process|1901360","nucleic acid metabolic process|0090304","RNA metabolic process|0016070","ncRNA metabolic process|0034660","cellular component organization|0016043","cellular component organization or biogenesis|0071840","protein-containing complex organization|0043933","RNA processing|0006396","cellular component assembly|0022607","protein-containing complex assembly|0065003","protein-containing complex assembly|0034622","negative regulation of protein metabolic process|0051248","negative regulation of protein metabolic process|0032269","ribonucleoprotein complex subunit organization|0071826","ribonucleoprotein complex assembly|0022618","negative regulation of cellular metabolic process|0031324","mRNA metabolic process|0016071","negative regulation of nitrogen compound metabolic process|0051172","negative regulation of biosynthetic process|0009890","ncRNA processing|0034470","negative regulation of cellular biosynthetic process|0031327","negative regulation of macromolecule biosynthetic process|0010558","negative regulation of translation|0017148","negative regulation of cellular macromolecule biosynthetic process|2000113","negative regulation of amide metabolic process|0034249","regulatory ncRNA processing|0070918","ncRNA processing|0031050","cellular macromolecule metabolic process|0044260","developmental process|0032502","positive regulation of biological process|0048518","positive regulation of metabolic process|0009893","positive regulation of macromolecule metabolic process|0010604","positive regulation of gene expression|0010628","positive regulation of cellular process|0048522","regulation of developmental process|0050793","regulation of anatomical structure morphogenesis|0022603","catabolic process|0009056","organic substance catabolic process|1901575","cellular catabolic process|0044248","macromolecule catabolic process|0009057","cellular macromolecule catabolic process|0044265","RNA-mediated gene silencing|0031047","obsolete gene silencing|0016458","reproductive process|0022414","organic cyclic compound catabolic process|1901361","cellular nitrogen compound catabolic process|0044270","aromatic compound catabolic process|0019439","heterocycle catabolic process|0046700","RNA catabolic process|0006401","nucleobase-containing compound catabolic process|0034655","mRNA catabolic process|0006402","positive regulation of cellular metabolic process|0031325","regulation of multicellular organismal process|0051239","developmental process involved in reproduction|0003006","positive regulation of nitrogen compound metabolic process|0051173","positive regulation of biosynthetic process|0009891","positive regulation of cellular biosynthetic process|0031328","positive regulation of macromolecule biosynthetic process|0010557","regulation of multicellular organismal development|2000026","multicellular organismal process|0032501";go_function="molecular_function|0003674","binding|0005488","organic cyclic compound binding|0097159","heterocyclic compound binding|1901363","nucleic acid binding|0003676","RNA binding|0003723","regulatory RNA binding|0061980","single-stranded RNA binding|0003727","double-stranded RNA binding|0003725","miRNA binding|0035198","ion binding|0043167","cation binding|0043169","metal ion binding|0046872","catalytic activity|0003824","hydrolase activity|0016787","DNA binding|0003677","protein binding|0005515","hydrolase activity, acting on ester bonds|0016788","nuclease activity|0004518","catalytic activity, acting on RNA|0140098","endonuclease activity|0004519","ribonuclease activity|0004540","RNA endonuclease activity|0004521","sequence-specific DNA binding|0043565","double-stranded DNA binding|0003690","transcription cis-regulatory region binding|0000976","sequence-specific double-stranded DNA binding|1990837","enzyme binding|0019899","transcription cis-regulatory region binding|0044212","transcription regulatory region nucleic acid binding|0001067","mRNA binding|0003729","basal transcription machinery binding|0001098","basal RNA polymerase II transcription machinery binding|0001099","endonuclease activity, active with either ribo- or deoxyribonucleic acids and producing 5'-phosphomonoesters|0016893","RNA endonuclease activity, producing 5'-phosphomonoesters|0016891","core promoter sequence-specific DNA binding|0001047","core promoter sequence-specific DNA binding|0001046","RNA polymerase binding|0070063","RNA polymerase core enzyme binding|0043175","RNA polymerase II complex binding|0000993";go_component="cellular_component|0005575","cellular anatomical entity|0110165","organelle|0043226","intracellular organelle|0043229","cytoplasm|0005737","nucleus|0005634","intracellular membrane-bounded organelle|0043231","membrane-bounded organelle|0043227","intracellular non-membrane-bounded organelle|0043232","non-membrane-bounded organelle|0043228","supramolecular complex|0099080","cytoplasmic ribonucleoprotein granule|0036464","cytosol|0005829","ribonucleoprotein granule|0035770","protein-containing complex|0032991","P-body|0000932","ribonucleoprotein complex|1990904","catalytic complex|1902494","endonuclease complex|1905348","endoribonuclease complex|1902555"
JABGON010000291.1	AUGUSTUS	exon	25368	25584	.	-	.	ID=g10406.t2.e1;Parent=g10406.t2
JABGON010000291.1	AUGUSTUS	CDS	25648	25734	1	-	1	ID=g10406.t2.c;Parent=g10406.t2
JABGON010000291.1	AUGUSTUS	exon	25648	25734	.	-	.	ID=g10406.t2.e2;Parent=g10406.t2
JABGON010000291.1	AUGUSTUS	CDS	25799	25889	1	-	2	ID=g10406.t2.c;Parent=g10406.t2
JABGON010000291.1	AUGUSTUS	exon	25799	25889	.	-	.	ID=g10406.t2.e3;Parent=g10406.t2
JABGON010000291.1	AUGUSTUS	CDS	25943	26057	1	-	0	ID=g10406.t2.c;Parent=g10406.t2
JABGON010000291.1	AUGUSTUS	exon	25943	26057	.	-	.	ID=g10406.t2.e4;Parent=g10406.t2
JABGON010000291.1	AUGUSTUS	CDS	26119	26322	1	-	0	ID=g10406.t2.c;Parent=g10406.t2
JABGON010000291.1	AUGUSTUS	exon	26119	26322	.	-	.	ID=g10406.t2.e5;Parent=g10406.t2
JABGON010000291.1	AUGUSTUS	CDS	26378	26436	1	-	2	ID=g10406.t2.c;Parent=g10406.t2
JABGON010000291.1	AUGUSTUS	exon	26378	26436	.	-	.	ID=g10406.t2.e6;Parent=g10406.t2
JABGON010000291.1	AUGUSTUS	CDS	26493	26851	1	-	1	ID=g10406.t2.c;Parent=g10406.t2
JABGON010000291.1	AUGUSTUS	exon	26493	26851	.	-	.	ID=g10406.t2.e7;Parent=g10406.t2
JABGON010000291.1	AUGUSTUS	CDS	26905	27052	1	-	2	ID=g10406.t2.c;Parent=g10406.t2
JABGON010000291.1	AUGUSTUS	exon	26905	27052	.	-	.	ID=g10406.t2.e8;Parent=g10406.t2
JABGON010000291.1	AUGUSTUS	CDS	27116	27420	1	-	1	ID=g10406.t2.c;Parent=g10406.t2
JABGON010000291.1	AUGUSTUS	exon	27116	27420	.	-	.	ID=g10406.t2.e9;Parent=g10406.t2
JABGON010000291.1	AUGUSTUS	CDS	27477	27545	1	-	1	ID=g10406.t2.c;Parent=g10406.t2
JABGON010000291.1	AUGUSTUS	exon	27477	27545	.	-	.	ID=g10406.t2.e10;Parent=g10406.t2
JABGON010000291.1	AUGUSTUS	CDS	27609	28426	1	-	0	ID=g10406.t2.c;Parent=g10406.t2
JABGON010000291.1	AUGUSTUS	exon	27609	28426	.	-	.	ID=g10406.t2.e11;Parent=g10406.t2
JABGON010000291.1	AUGUSTUS	CDS	28491	28709	1	-	0	ID=g10406.t2.c;Parent=g10406.t2
JABGON010000291.1	AUGUSTUS	exon	28491	28709	.	-	.	ID=g10406.t2.e12;Parent=g10406.t2
JABGON010000291.1	AUGUSTUS	CDS	28767	28848	1	-	1	ID=g10406.t2.c;Parent=g10406.t2
JABGON010000291.1	AUGUSTUS	exon	28767	28848	.	-	.	ID=g10406.t2.e13;Parent=g10406.t2
JABGON010000291.1	AUGUSTUS	CDS	28911	29191	1	-	0	ID=g10406.t2.c;Parent=g10406.t2
JABGON010000291.1	AUGUSTUS	exon	28911	29191	.	-	.	ID=g10406.t2.e14;Parent=g10406.t2
JABGON010000291.1	AUGUSTUS	start_codon	29189	29191	.	-	0	ID=g10406.t2.srt;Parent=g10406.t2
JABGON010000291.1	AUGUSTUS	gene	30887	32495	.	+	.	ID=g10407
JABGON010000291.1	AUGUSTUS	mRNA	30887	32495	1	+	.	ID=g10407.t1;Parent=g10407
JABGON010000291.1	AUGUSTUS	start_codon	30887	30889	.	+	0	ID=g10407.t1.srt;Parent=g10407.t1
JABGON010000291.1	AUGUSTUS	CDS	30887	31136	1	+	0	ID=g10407.t1.c;Parent=g10407.t1; product="STAS domain-containing protein"; Dbxref=UniProtKB/TrEMBL:A0A2T0A610; go_function="inorganic cation transmembrane transporter activity|0015077","proton transmembrane transporter activity|0015078","inorganic cation transmembrane transporter activity|0022890","monoatomic cation transmembrane transporter activity|0008324","monoatomic ion transmembrane transporter activity|0015075","transporter activity|0005215","inorganic molecular entity transmembrane transporter activity|0015318","molecular_function|0003674","transmembrane transporter activity|0022857","transferase activity, transferring phosphorus-containing groups|0016772","proton channel activity|0015252","phosphotransferase activity, phosphate group as acceptor|0016776","proton-transporting ATP synthase activity, rotational mechanism|0046933","passive transmembrane transporter activity|0022803","channel activity|0015267";go_component="cellular_component|0005575","cellular anatomical entity|0110165","membrane|0016021","obsolete intrinsic component of membrane|0031224"
JABGON010000291.1	AUGUSTUS	exon	30887	31136	.	+	.	ID=g10407.t1.e1;Parent=g10407.t1
JABGON010000291.1	AUGUSTUS	CDS	31234	31275	1	+	2	ID=g10407.t1.c;Parent=g10407.t1
JABGON010000291.1	AUGUSTUS	exon	31234	31275	.	+	.	ID=g10407.t1.e2;Parent=g10407.t1
JABGON010000291.1	AUGUSTUS	CDS	31401	31480	1	+	2	ID=g10407.t1.c;Parent=g10407.t1
JABGON010000291.1	AUGUSTUS	exon	31401	31480	.	+	.	ID=g10407.t1.e3;Parent=g10407.t1
JABGON010000291.1	AUGUSTUS	CDS	31593	31744	1	+	0	ID=g10407.t1.c;Parent=g10407.t1
JABGON010000291.1	AUGUSTUS	exon	31593	31744	.	+	.	ID=g10407.t1.e4;Parent=g10407.t1
JABGON010000291.1	AUGUSTUS	CDS	31815	32065	1	+	1	ID=g10407.t1.c;Parent=g10407.t1
JABGON010000291.1	AUGUSTUS	exon	31815	32065	.	+	.	ID=g10407.t1.e5;Parent=g10407.t1
JABGON010000291.1	AUGUSTUS	CDS	32176	32495	1	+	2	ID=g10407.t1.c;Parent=g10407.t1
JABGON010000291.1	AUGUSTUS	exon	32176	32495	.	+	.	ID=g10407.t1.e6;Parent=g10407.t1
JABGON010000291.1	AUGUSTUS	stop_codon	32493	32495	.	+	0	ID=g10407.t1.stp;Parent=g10407.t1
JABGON010000291.1	AUGUSTUS	gene	33248	34718	.	+	.	ID=g10408
JABGON010000291.1	AUGUSTUS	mRNA	33248	34718	1	+	.	ID=g10408.t1;Parent=g10408
JABGON010000291.1	AUGUSTUS	start_codon	33248	33250	.	+	0	ID=g10408.t1.srt;Parent=g10408.t1
JABGON010000291.1	AUGUSTUS	CDS	33248	33331	1	+	0	ID=g10408.t1.c;Parent=g10408.t1; product="Glycosyltransferase family 69 protein"; Dbxref=UniProtKB/TrEMBL:A0A2T0A603; go_component="cellular_component|0005575","cellular anatomical entity|0110165","membrane|0016021","obsolete intrinsic component of membrane|0031224"
JABGON010000291.1	AUGUSTUS	exon	33248	33331	.	+	.	ID=g10408.t1.e1;Parent=g10408.t1
JABGON010000291.1	AUGUSTUS	CDS	33394	33611	1	+	0	ID=g10408.t1.c;Parent=g10408.t1
JABGON010000291.1	AUGUSTUS	exon	33394	33611	.	+	.	ID=g10408.t1.e2;Parent=g10408.t1
JABGON010000291.1	AUGUSTUS	CDS	33680	33764	1	+	1	ID=g10408.t1.c;Parent=g10408.t1
JABGON010000291.1	AUGUSTUS	exon	33680	33764	.	+	.	ID=g10408.t1.e3;Parent=g10408.t1
JABGON010000291.1	AUGUSTUS	CDS	33835	33939	1	+	0	ID=g10408.t1.c;Parent=g10408.t1
JABGON010000291.1	AUGUSTUS	exon	33835	33939	.	+	.	ID=g10408.t1.e4;Parent=g10408.t1
JABGON010000291.1	AUGUSTUS	CDS	34000	34297	1	+	0	ID=g10408.t1.c;Parent=g10408.t1
JABGON010000291.1	AUGUSTUS	exon	34000	34297	.	+	.	ID=g10408.t1.e5;Parent=g10408.t1
JABGON010000291.1	AUGUSTUS	CDS	34357	34718	1	+	2	ID=g10408.t1.c;Parent=g10408.t1
JABGON010000291.1	AUGUSTUS	exon	34357	34718	.	+	.	ID=g10408.t1.e6;Parent=g10408.t1
JABGON010000291.1	AUGUSTUS	stop_codon	34716	34718	.	+	0	ID=g10408.t1.stp;Parent=g10408.t1
JABGON010000291.1	AUGUSTUS	gene	34903	37348	.	-	.	ID=g10409
JABGON010000291.1	AUGUSTUS	mRNA	34903	37348	1	-	.	ID=g10409.t1;Parent=g10409
JABGON010000291.1	AUGUSTUS	stop_codon	34903	34905	.	-	0	ID=g10409.t1.stp;Parent=g10409.t1
JABGON010000291.1	AUGUSTUS	CDS	34903	35041	1	-	1	ID=g10409.t1.c;Parent=g10409.t1; product="Pescadillo-like"; Dbxref=UniProtKB/TrEMBL:A0A0K3CJ99; go_process="biological_process|0008150","cellular process|0009987","metabolic process|0008152","organic substance metabolic process|0071704","primary metabolic process|0044238","cellular metabolic process|0044237","biological regulation|0065007","macromolecule metabolic process|0043170","nitrogen compound metabolic process|0006807","regulation of biological process|0050789","organonitrogen compound metabolic process|1901564","cellular macromolecule metabolic process|0044260","macromolecule modification|0043412","protein metabolic process|0019538","phosphorus metabolic process|0006793","phosphate-containing compound metabolic process|0006796","phosphorylation|0016310","protein modification process|0036211","protein modification process|0006464","regulation of cellular process|0050794","protein metabolic process|0044267","protein phosphorylation|0006468","regulation of metabolic process|0019222","regulation of macromolecule metabolic process|0060255","cell cycle process|0022402","regulation of cellular metabolic process|0031323","response to stimulus|0050896","cellular response to stimulus|0051716","regulation of primary metabolic process|0080090","regulation of nitrogen compound metabolic process|0051171","positive regulation of biological process|0048518","response to stress|0006950","cellular component organization or biogenesis|0071840","cellular component organization|0016043","peptidyl-amino acid modification|0018193","regulation of biosynthetic process|0009889","positive regulation of cellular process|0048522","peptidyl-serine modification|0018209","regulation of cellular biosynthetic process|0031326","mitotic cell cycle process|1903047","peptidyl-serine phosphorylation|0018105","regulation of macromolecule biosynthetic process|0010556","regulation of cellular macromolecule biosynthetic process|2000112","cellular response to stress|0033554","reproductive process|0022414","localization|0051179","cell division|0051301","regulation of nucleobase-containing compound metabolic process|0019219","positive regulation of metabolic process|0009893","regulation of gene expression|0010468","positive regulation of macromolecule metabolic process|0010604","positive regulation of cellular metabolic process|0031325","cellular response to DNA damage stimulus|0006974","organic cyclic compound metabolic process|1901360","cellular nitrogen compound metabolic process|0034641","heterocycle metabolic process|0046483","cellular aromatic compound metabolic process|0006725","negative regulation of biological process|0048519","nucleobase-containing compound metabolic process|0006139","developmental process|0032502";go_function="molecular_function|0003674","binding|0005488","organic cyclic compound binding|0097159","heterocyclic compound binding|1901363","catalytic activity|0003824","ion binding|0043167","transferase activity, transferring phosphorus-containing groups|0016772","transferase activity|0016740","catalytic activity, acting on a protein|0140096","carbohydrate derivative binding|0097367","kinase activity|0016301","anion binding|0043168","small molecule binding|0036094","phosphotransferase activity, alcohol group as acceptor|0016773","nucleoside phosphate binding|1901265","nucleotide binding|0000166","protein kinase activity|0004672","purine nucleotide binding|0017076","obsolete drug binding|0008144","adenyl nucleotide binding|0030554","adenyl ribonucleotide binding|0032559","purine ribonucleoside triphosphate binding|0035639","purine ribonucleotide binding|0032555","ATP binding|0005524","protein serine/threonine kinase activity|0004674","ribonucleotide binding|0032553","protein serine/threonine/tyrosine kinase activity|0004712","metal ion binding|0046872","cation binding|0043169","protein binding|0005515","cyclin-dependent protein kinase activity|0097472","cyclin-dependent protein serine/threonine kinase activity|0004693","identical protein binding|0042802";go_component="cellular_component|0005575","cellular anatomical entity|0110165","cytoplasm|0005737","organelle|0043226","intracellular organelle|0043229","intracellular membrane-bounded organelle|0043231","membrane-bounded organelle|0043227","nucleus|0005634"
JABGON010000291.1	AUGUSTUS	exon	34903	35041	.	-	.	ID=g10409.t1.e1;Parent=g10409.t1
JABGON010000291.1	AUGUSTUS	CDS	35099	35306	1	-	2	ID=g10409.t1.c;Parent=g10409.t1
JABGON010000291.1	AUGUSTUS	exon	35099	35306	.	-	.	ID=g10409.t1.e2;Parent=g10409.t1
JABGON010000291.1	AUGUSTUS	CDS	35366	35515	1	-	2	ID=g10409.t1.c;Parent=g10409.t1
JABGON010000291.1	AUGUSTUS	exon	35366	35515	.	-	.	ID=g10409.t1.e3;Parent=g10409.t1
JABGON010000291.1	AUGUSTUS	CDS	35592	35674	1	-	1	ID=g10409.t1.c;Parent=g10409.t1
JABGON010000291.1	AUGUSTUS	exon	35592	35674	.	-	.	ID=g10409.t1.e4;Parent=g10409.t1
JABGON010000291.1	AUGUSTUS	CDS	35737	36359	1	-	0	ID=g10409.t1.c;Parent=g10409.t1
JABGON010000291.1	AUGUSTUS	exon	35737	36359	.	-	.	ID=g10409.t1.e5;Parent=g10409.t1
JABGON010000291.1	AUGUSTUS	CDS	36417	36510	1	-	1	ID=g10409.t1.c;Parent=g10409.t1
JABGON010000291.1	AUGUSTUS	exon	36417	36510	.	-	.	ID=g10409.t1.e6;Parent=g10409.t1
JABGON010000291.1	AUGUSTUS	CDS	36568	36739	1	-	2	ID=g10409.t1.c;Parent=g10409.t1
JABGON010000291.1	AUGUSTUS	exon	36568	36739	.	-	.	ID=g10409.t1.e7;Parent=g10409.t1
JABGON010000291.1	AUGUSTUS	CDS	36802	37348	1	-	0	ID=g10409.t1.c;Parent=g10409.t1
JABGON010000291.1	AUGUSTUS	exon	36802	37348	.	-	.	ID=g10409.t1.e8;Parent=g10409.t1
JABGON010000291.1	AUGUSTUS	start_codon	37346	37348	.	-	0	ID=g10409.t1.srt;Parent=g10409.t1
JABGON010000291.1	AUGUSTUS	gene	37644	42297	.	-	.	ID=g10410
JABGON010000291.1	AUGUSTUS	mRNA	37644	42297	1	-	.	ID=g10410.t1;Parent=g10410
JABGON010000291.1	AUGUSTUS	stop_codon	37644	37646	.	-	0	ID=g10410.t1.stp;Parent=g10410.t1
JABGON010000291.1	AUGUSTUS	CDS	37644	37837	1	-	2	ID=g10410.t1.c;Parent=g10410.t1; product="hypothetical protein"; Dbxref=UniProtKB/TrEMBL:A0A0K3CNH2; go_process="biological_process|0008150","cellular process|0009987","intracellular signal transduction|0035556","biological regulation|0065007","regulation of biological process|0050789","regulation of cellular process|0050794","signal transduction|0007165","regulation of developmental process|0050793","regulation of anatomical structure morphogenesis|0022603","positive regulation of biological process|0048518","negative regulation of biological process|0048519","negative regulation of cellular process|0048523","regulation of multicellular organismal process|0051239","regulation of multicellular organismal development|2000026","regulation of reproductive process|2000241","regulation of post-embryonic development|0048580","positive regulation of developmental process|0051094","positive regulation of reproductive process|2000243","regulation of response to stimulus|0048583","regulation of signal transduction|0009966","regulation of cell communication|0010646","regulation of signaling|0023051","positive regulation of multicellular organismal process|0051240","regulation of locomotion|0040012","negative regulation of response to stimulus|0048585","positive regulation of locomotion|0040017","negative regulation of signaling|0023057","negative regulation of cell communication|0010648","negative regulation of signal transduction|0009968","regulation of nematode larval development|0061062","regulation of Notch signaling pathway|0008593","negative regulation of Notch signaling pathway|0045746","regulation of vulval development|0040028";go_function="molecular_function|0003674","binding|0005488","protein binding|0005515","molecular function regulator activity|0098772","enzyme binding|0019899","ion binding|0043167","cation binding|0043169","metal ion binding|0046872","GTPase binding|0051020","guanyl-nucleotide exchange factor activity|0005085"
JABGON010000291.1	AUGUSTUS	exon	37644	37837	.	-	.	ID=g10410.t1.e1;Parent=g10410.t1
JABGON010000291.1	AUGUSTUS	CDS	37892	37916	1	-	0	ID=g10410.t1.c;Parent=g10410.t1
JABGON010000291.1	AUGUSTUS	exon	37892	37916	.	-	.	ID=g10410.t1.e2;Parent=g10410.t1
JABGON010000291.1	AUGUSTUS	CDS	37975	38088	1	-	0	ID=g10410.t1.c;Parent=g10410.t1
JABGON010000291.1	AUGUSTUS	exon	37975	38088	.	-	.	ID=g10410.t1.e3;Parent=g10410.t1
JABGON010000291.1	AUGUSTUS	CDS	38147	38461	1	-	0	ID=g10410.t1.c;Parent=g10410.t1
JABGON010000291.1	AUGUSTUS	exon	38147	38461	.	-	.	ID=g10410.t1.e4;Parent=g10410.t1
JABGON010000291.1	AUGUSTUS	CDS	38520	38669	1	-	0	ID=g10410.t1.c;Parent=g10410.t1
JABGON010000291.1	AUGUSTUS	exon	38520	38669	.	-	.	ID=g10410.t1.e5;Parent=g10410.t1
JABGON010000291.1	AUGUSTUS	CDS	38733	39580	1	-	2	ID=g10410.t1.c;Parent=g10410.t1
JABGON010000291.1	AUGUSTUS	exon	38733	39580	.	-	.	ID=g10410.t1.e6;Parent=g10410.t1
JABGON010000291.1	AUGUSTUS	CDS	39641	40030	1	-	2	ID=g10410.t1.c;Parent=g10410.t1
JABGON010000291.1	AUGUSTUS	exon	39641	40030	.	-	.	ID=g10410.t1.e7;Parent=g10410.t1
JABGON010000291.1	AUGUSTUS	CDS	40087	40285	1	-	0	ID=g10410.t1.c;Parent=g10410.t1
JABGON010000291.1	AUGUSTUS	exon	40087	40285	.	-	.	ID=g10410.t1.e8;Parent=g10410.t1
JABGON010000291.1	AUGUSTUS	CDS	40340	41139	1	-	2	ID=g10410.t1.c;Parent=g10410.t1
JABGON010000291.1	AUGUSTUS	exon	40340	41139	.	-	.	ID=g10410.t1.e9;Parent=g10410.t1
JABGON010000291.1	AUGUSTUS	CDS	41200	41413	1	-	0	ID=g10410.t1.c;Parent=g10410.t1
JABGON010000291.1	AUGUSTUS	exon	41200	41413	.	-	.	ID=g10410.t1.e10;Parent=g10410.t1
JABGON010000291.1	AUGUSTUS	CDS	41469	41675	1	-	0	ID=g10410.t1.c;Parent=g10410.t1
JABGON010000291.1	AUGUSTUS	exon	41469	41675	.	-	.	ID=g10410.t1.e11;Parent=g10410.t1
JABGON010000291.1	AUGUSTUS	CDS	41733	41929	1	-	2	ID=g10410.t1.c;Parent=g10410.t1
JABGON010000291.1	AUGUSTUS	exon	41733	41929	.	-	.	ID=g10410.t1.e12;Parent=g10410.t1
JABGON010000291.1	AUGUSTUS	CDS	41988	42297	1	-	0	ID=g10410.t1.c;Parent=g10410.t1
JABGON010000291.1	AUGUSTUS	exon	41988	42297	.	-	.	ID=g10410.t1.e13;Parent=g10410.t1
JABGON010000291.1	AUGUSTUS	start_codon	42295	42297	.	-	0	ID=g10410.t1.srt;Parent=g10410.t1
JABGON010000291.1	AUGUSTUS	gene	45083	48203	.	+	.	ID=g10411
JABGON010000291.1	AUGUSTUS	mRNA	45083	48203	1	+	.	ID=g10411.t1;Parent=g10411
JABGON010000291.1	AUGUSTUS	start_codon	45083	45085	.	+	0	ID=g10411.t1.srt;Parent=g10411.t1
JABGON010000291.1	AUGUSTUS	CDS	45083	45231	1	+	0	ID=g10411.t1.c;Parent=g10411.t1; product="Ubiquinone biosynthesis monooxygenase COQ6%2C mitochondrial"; Dbxref=UniProtKB/TrEMBL:A0A2T0A611; go_function="molecular_function|0003674","binding|0005488","organic cyclic compound binding|0097159","heterocyclic compound binding|1901363";go_component="cellular anatomical entity|0110165","cellular_component|0005575"
JABGON010000291.1	AUGUSTUS	exon	45083	45231	.	+	.	ID=g10411.t1.e1;Parent=g10411.t1
JABGON010000291.1	AUGUSTUS	CDS	45289	45386	1	+	1	ID=g10411.t1.c;Parent=g10411.t1
JABGON010000291.1	AUGUSTUS	exon	45289	45386	.	+	.	ID=g10411.t1.e2;Parent=g10411.t1
JABGON010000291.1	AUGUSTUS	CDS	45442	46160	1	+	2	ID=g10411.t1.c;Parent=g10411.t1
JABGON010000291.1	AUGUSTUS	exon	45442	46160	.	+	.	ID=g10411.t1.e3;Parent=g10411.t1
JABGON010000291.1	AUGUSTUS	CDS	46213	46285	1	+	0	ID=g10411.t1.c;Parent=g10411.t1
JABGON010000291.1	AUGUSTUS	exon	46213	46285	.	+	.	ID=g10411.t1.e4;Parent=g10411.t1
JABGON010000291.1	AUGUSTUS	CDS	46345	46584	1	+	2	ID=g10411.t1.c;Parent=g10411.t1
JABGON010000291.1	AUGUSTUS	exon	46345	46584	.	+	.	ID=g10411.t1.e5;Parent=g10411.t1
JABGON010000291.1	AUGUSTUS	CDS	46641	46792	1	+	2	ID=g10411.t1.c;Parent=g10411.t1
JABGON010000291.1	AUGUSTUS	exon	46641	46792	.	+	.	ID=g10411.t1.e6;Parent=g10411.t1
JABGON010000291.1	AUGUSTUS	CDS	46853	47161	1	+	0	ID=g10411.t1.c;Parent=g10411.t1
JABGON010000291.1	AUGUSTUS	exon	46853	47161	.	+	.	ID=g10411.t1.e7;Parent=g10411.t1
JABGON010000291.1	AUGUSTUS	CDS	47240	47339	1	+	0	ID=g10411.t1.c;Parent=g10411.t1
JABGON010000291.1	AUGUSTUS	exon	47240	47339	.	+	.	ID=g10411.t1.e8;Parent=g10411.t1
JABGON010000291.1	AUGUSTUS	CDS	47395	47464	1	+	2	ID=g10411.t1.c;Parent=g10411.t1
JABGON010000291.1	AUGUSTUS	exon	47395	47464	.	+	.	ID=g10411.t1.e9;Parent=g10411.t1
JABGON010000291.1	AUGUSTUS	CDS	47520	47727	1	+	1	ID=g10411.t1.c;Parent=g10411.t1
JABGON010000291.1	AUGUSTUS	exon	47520	47727	.	+	.	ID=g10411.t1.e10;Parent=g10411.t1
JABGON010000291.1	AUGUSTUS	CDS	47814	47912	1	+	0	ID=g10411.t1.c;Parent=g10411.t1
JABGON010000291.1	AUGUSTUS	exon	47814	47912	.	+	.	ID=g10411.t1.e11;Parent=g10411.t1
JABGON010000291.1	AUGUSTUS	CDS	47979	48203	1	+	0	ID=g10411.t1.c;Parent=g10411.t1
JABGON010000291.1	AUGUSTUS	exon	47979	48203	.	+	.	ID=g10411.t1.e12;Parent=g10411.t1
JABGON010000291.1	AUGUSTUS	stop_codon	48201	48203	.	+	0	ID=g10411.t1.stp;Parent=g10411.t1
JABGON010000291.1	AUGUSTUS	gene	48788	49607	.	+	.	ID=g10412
JABGON010000291.1	AUGUSTUS	mRNA	48788	49607	0.97	+	.	ID=g10412.t1;Parent=g10412
JABGON010000291.1	AUGUSTUS	start_codon	48788	48790	.	+	0	ID=g10412.t1.srt;Parent=g10412.t1
JABGON010000291.1	AUGUSTUS	CDS	48788	48844	1	+	0	ID=g10412.t1.c;Parent=g10412.t1; product="hypothetical protein"; go_process="biological_process|0008150","cellular process|0009987","biological regulation|0065007","regulation of biological process|0050789","regulation of cellular process|0050794","localization|0051179","signal transduction|0007165","cellular localization|0051641","macromolecule localization|0033036","protein localization|0008104","cellular macromolecule localization|0070727","protein localization|0034613","response to stimulus|0050896","regulation of metabolic process|0019222","cellular response to stimulus|0051716","regulation of macromolecule metabolic process|0060255","response to stress|0006950","developmental process|0032502","negative regulation of biological process|0048519","regulation of molecular function|0065009","cellular response to stress|0033554","negative regulation of cellular process|0048523","regulation of nitrogen compound metabolic process|0051171","anatomical structure development|0048856","regulation of primary metabolic process|0080090","negative regulation of molecular function|0044092","regulation of biological quality|0065008";go_function="molecular_function|0003674","binding|0005488","protein binding|0005515","heterocyclic compound binding|1901363","organic cyclic compound binding|0097159","nucleic acid binding|0003676","enzyme binding|0019899","identical protein binding|0042802","protein domain specific binding|0019904","molecular function regulator activity|0098772","protein-containing complex binding|0044877","DNA binding|0003677","phosphoprotein binding|0051219","protein phosphorylated amino acid binding|0045309","protein dimerization activity|0046983","enzyme regulator activity|0030234";go_component="cellular_component|0005575","cellular anatomical entity|0110165","cytoplasm|0005737","organelle|0043226","intracellular organelle|0043229","membrane-bounded organelle|0043227","intracellular membrane-bounded organelle|0043231","nucleus|0005634","cytosol|0005829"
JABGON010000291.1	AUGUSTUS	exon	48788	48844	.	+	.	ID=g10412.t1.e1;Parent=g10412.t1
JABGON010000291.1	AUGUSTUS	CDS	48982	48999	1	+	0	ID=g10412.t1.c;Parent=g10412.t1
JABGON010000291.1	AUGUSTUS	exon	48982	48999	.	+	.	ID=g10412.t1.e2;Parent=g10412.t1
JABGON010000291.1	AUGUSTUS	CDS	49210	49356	0.97	+	0	ID=g10412.t1.c;Parent=g10412.t1
JABGON010000291.1	AUGUSTUS	exon	49210	49356	.	+	.	ID=g10412.t1.e3;Parent=g10412.t1
JABGON010000291.1	AUGUSTUS	CDS	49428	49607	1	+	0	ID=g10412.t1.c;Parent=g10412.t1
JABGON010000291.1	AUGUSTUS	exon	49428	49607	.	+	.	ID=g10412.t1.e4;Parent=g10412.t1
JABGON010000291.1	GeneMark.hmm3	mRNA	48788	49590	.	+	.	ID=g10412.t2;Parent=g10412
JABGON010000291.1	GeneMark.hmm3	start_codon	48788	48790	.	+	0	ID=g10412.t2.srt;Parent=g10412.t2
JABGON010000291.1	GeneMark.hmm3	CDS	48788	48844	.	+	0	ID=g10412.t2.c;Parent=g10412.t2; product="hypothetical protein"; go_process="biological_process|0008150","cellular process|0009987","biological regulation|0065007","regulation of biological process|0050789","regulation of cellular process|0050794","localization|0051179","signal transduction|0007165","cellular localization|0051641","macromolecule localization|0033036","protein localization|0008104","cellular macromolecule localization|0070727","protein localization|0034613","response to stimulus|0050896","regulation of metabolic process|0019222","cellular response to stimulus|0051716","regulation of macromolecule metabolic process|0060255","response to stress|0006950","developmental process|0032502","negative regulation of biological process|0048519","regulation of molecular function|0065009","cellular response to stress|0033554","negative regulation of cellular process|0048523","regulation of nitrogen compound metabolic process|0051171","anatomical structure development|0048856","regulation of primary metabolic process|0080090","negative regulation of molecular function|0044092","regulation of biological quality|0065008";go_function="molecular_function|0003674","binding|0005488","protein binding|0005515","heterocyclic compound binding|1901363","organic cyclic compound binding|0097159","nucleic acid binding|0003676","enzyme binding|0019899","identical protein binding|0042802","protein domain specific binding|0019904","molecular function regulator activity|0098772","protein-containing complex binding|0044877","DNA binding|0003677","phosphoprotein binding|0051219","protein phosphorylated amino acid binding|0045309","protein dimerization activity|0046983","enzyme regulator activity|0030234";go_component="cellular_component|0005575","cellular anatomical entity|0110165","cytoplasm|0005737","organelle|0043226","intracellular organelle|0043229","membrane-bounded organelle|0043227","intracellular membrane-bounded organelle|0043231","nucleus|0005634","cytosol|0005829"
JABGON010000291.1	GeneMark.hmm3	exon	48788	48844	.	+	0	ID=g10412.t2.e1;Parent=g10412.t2
JABGON010000291.1	GeneMark.hmm3	mRNA	48788	49590	.	+	.	ID=g10412.t2;Parent=g10412
JABGON010000291.1	GeneMark.hmm3	CDS	48982	48999	.	+	0	ID=g10412.t2.c;Parent=g10412.t2; product="hypothetical protein"; go_process="biological_process|0008150","cellular process|0009987","biological regulation|0065007","regulation of biological process|0050789","regulation of cellular process|0050794","localization|0051179","signal transduction|0007165","cellular localization|0051641","macromolecule localization|0033036","protein localization|0008104","cellular macromolecule localization|0070727","protein localization|0034613","response to stimulus|0050896","regulation of metabolic process|0019222","cellular response to stimulus|0051716","regulation of macromolecule metabolic process|0060255","response to stress|0006950","developmental process|0032502","negative regulation of biological process|0048519","regulation of molecular function|0065009","cellular response to stress|0033554","negative regulation of cellular process|0048523","regulation of nitrogen compound metabolic process|0051171","anatomical structure development|0048856","regulation of primary metabolic process|0080090","negative regulation of molecular function|0044092","regulation of biological quality|0065008";go_function="molecular_function|0003674","binding|0005488","protein binding|0005515","heterocyclic compound binding|1901363","organic cyclic compound binding|0097159","nucleic acid binding|0003676","enzyme binding|0019899","identical protein binding|0042802","protein domain specific binding|0019904","molecular function regulator activity|0098772","protein-containing complex binding|0044877","DNA binding|0003677","phosphoprotein binding|0051219","protein phosphorylated amino acid binding|0045309","protein dimerization activity|0046983","enzyme regulator activity|0030234";go_component="cellular_component|0005575","cellular anatomical entity|0110165","cytoplasm|0005737","organelle|0043226","intracellular organelle|0043229","membrane-bounded organelle|0043227","intracellular membrane-bounded organelle|0043231","nucleus|0005634","cytosol|0005829"
JABGON010000291.1	GeneMark.hmm3	exon	48982	48999	.	+	0	ID=g10412.t2.e1;Parent=g10412.t2
JABGON010000291.1	GeneMark.hmm3	CDS	49210	49356	.	+	0	ID=g10412.t2.c;Parent=g10412.t2
JABGON010000291.1	GeneMark.hmm3	exon	49210	49356	.	+	0	ID=g10412.t2.e2;Parent=g10412.t2
JABGON010000291.1	GeneMark.hmm3	CDS	49428	49590	.	+	0	ID=g10412.t2.c;Parent=g10412.t2
JABGON010000291.1	GeneMark.hmm3	exon	49428	49590	.	+	0	ID=g10412.t2.e3;Parent=g10412.t2
JABGON010000292.1	AUGUSTUS	gene	1662	3176	.	+	.	ID=g10413
JABGON010000292.1	AUGUSTUS	mRNA	1662	3176	1	+	.	ID=g10413.t1;Parent=g10413
JABGON010000292.1	AUGUSTUS	start_codon	1662	1664	.	+	0	ID=g10413.t1.srt;Parent=g10413.t1
JABGON010000292.1	AUGUSTUS	CDS	1662	1748	1	+	0	ID=g10413.t1.c;Parent=g10413.t1; product="hypothetical protein"; go_function="molecular_function|0003674"
JABGON010000292.1	AUGUSTUS	exon	1662	1748	.	+	.	ID=g10413.t1.e1;Parent=g10413.t1
JABGON010000292.1	AUGUSTUS	CDS	1814	1950	1	+	0	ID=g10413.t1.c;Parent=g10413.t1
JABGON010000292.1	AUGUSTUS	exon	1814	1950	.	+	.	ID=g10413.t1.e2;Parent=g10413.t1
JABGON010000292.1	AUGUSTUS	CDS	2107	2518	1	+	1	ID=g10413.t1.c;Parent=g10413.t1
JABGON010000292.1	AUGUSTUS	exon	2107	2518	.	+	.	ID=g10413.t1.e3;Parent=g10413.t1
JABGON010000292.1	AUGUSTUS	CDS	2598	2787	1	+	0	ID=g10413.t1.c;Parent=g10413.t1
JABGON010000292.1	AUGUSTUS	exon	2598	2787	.	+	.	ID=g10413.t1.e4;Parent=g10413.t1
JABGON010000292.1	AUGUSTUS	CDS	2869	3176	1	+	2	ID=g10413.t1.c;Parent=g10413.t1
JABGON010000292.1	AUGUSTUS	exon	2869	3176	.	+	.	ID=g10413.t1.e5;Parent=g10413.t1
JABGON010000292.1	AUGUSTUS	stop_codon	3174	3176	.	+	0	ID=g10413.t1.stp;Parent=g10413.t1
JABGON010000292.1	AUGUSTUS	gene	3608	4943	.	-	.	ID=g10414
JABGON010000292.1	AUGUSTUS	mRNA	3608	4943	1	-	.	ID=g10414.t1;Parent=g10414
JABGON010000292.1	AUGUSTUS	stop_codon	3608	3610	.	-	0	ID=g10414.t1.stp;Parent=g10414.t1
JABGON010000292.1	AUGUSTUS	CDS	3608	3758	1	-	1	ID=g10414.t1.c;Parent=g10414.t1; product="hypothetical protein"; Dbxref=UniProtKB/TrEMBL:A0A2T0A265; go_component="cellular_component|0005575","cellular anatomical entity|0110165"
JABGON010000292.1	AUGUSTUS	exon	3608	3758	.	-	.	ID=g10414.t1.e1;Parent=g10414.t1
JABGON010000292.1	AUGUSTUS	CDS	3973	4177	1	-	2	ID=g10414.t1.c;Parent=g10414.t1
JABGON010000292.1	AUGUSTUS	exon	3973	4177	.	-	.	ID=g10414.t1.e2;Parent=g10414.t1
JABGON010000292.1	AUGUSTUS	CDS	4241	4943	1	-	0	ID=g10414.t1.c;Parent=g10414.t1
JABGON010000292.1	AUGUSTUS	exon	4241	4943	.	-	.	ID=g10414.t1.e3;Parent=g10414.t1
JABGON010000292.1	AUGUSTUS	start_codon	4941	4943	.	-	0	ID=g10414.t1.srt;Parent=g10414.t1
JABGON010000292.1	AUGUSTUS	gene	5210	6479	.	+	.	ID=g10415
JABGON010000292.1	AUGUSTUS	mRNA	5210	6479	1	+	.	ID=g10415.t1;Parent=g10415
JABGON010000292.1	AUGUSTUS	start_codon	5210	5212	.	+	0	ID=g10415.t1.srt;Parent=g10415.t1
JABGON010000292.1	AUGUSTUS	CDS	5210	5240	1	+	0	ID=g10415.t1.c;Parent=g10415.t1; product="non-specific serine/threonine protein kinase"; Dbxref=UniProtKB/TrEMBL:A0A0K3CKE0; go_function="molecular_function|0003674","binding|0005488";go_component="cellular_component|0005575","cellular anatomical entity|0110165"
JABGON010000292.1	AUGUSTUS	exon	5210	5240	.	+	.	ID=g10415.t1.e1;Parent=g10415.t1
JABGON010000292.1	AUGUSTUS	CDS	5333	5630	1	+	2	ID=g10415.t1.c;Parent=g10415.t1
JABGON010000292.1	AUGUSTUS	exon	5333	5630	.	+	.	ID=g10415.t1.e2;Parent=g10415.t1
JABGON010000292.1	AUGUSTUS	CDS	5687	5859	1	+	1	ID=g10415.t1.c;Parent=g10415.t1
JABGON010000292.1	AUGUSTUS	exon	5687	5859	.	+	.	ID=g10415.t1.e3;Parent=g10415.t1
JABGON010000292.1	AUGUSTUS	CDS	5925	5986	1	+	2	ID=g10415.t1.c;Parent=g10415.t1
JABGON010000292.1	AUGUSTUS	exon	5925	5986	.	+	.	ID=g10415.t1.e4;Parent=g10415.t1
JABGON010000292.1	AUGUSTUS	CDS	6084	6115	1	+	0	ID=g10415.t1.c;Parent=g10415.t1
JABGON010000292.1	AUGUSTUS	exon	6084	6115	.	+	.	ID=g10415.t1.e5;Parent=g10415.t1
JABGON010000292.1	AUGUSTUS	CDS	6202	6220	1	+	1	ID=g10415.t1.c;Parent=g10415.t1
JABGON010000292.1	AUGUSTUS	exon	6202	6220	.	+	.	ID=g10415.t1.e6;Parent=g10415.t1
JABGON010000292.1	AUGUSTUS	CDS	6285	6337	1	+	0	ID=g10415.t1.c;Parent=g10415.t1
JABGON010000292.1	AUGUSTUS	exon	6285	6337	.	+	.	ID=g10415.t1.e7;Parent=g10415.t1
JABGON010000292.1	AUGUSTUS	CDS	6398	6479	1	+	1	ID=g10415.t1.c;Parent=g10415.t1
JABGON010000292.1	AUGUSTUS	exon	6398	6479	.	+	.	ID=g10415.t1.e8;Parent=g10415.t1
JABGON010000292.1	AUGUSTUS	stop_codon	6477	6479	.	+	0	ID=g10415.t1.stp;Parent=g10415.t1
JABGON010000292.1	AUGUSTUS	gene	6708	9996	.	-	.	ID=g10416
JABGON010000292.1	AUGUSTUS	mRNA	6708	9996	1	-	.	ID=g10416.t1;Parent=g10416
JABGON010000292.1	AUGUSTUS	stop_codon	6708	6710	.	-	0	ID=g10416.t1.stp;Parent=g10416.t1
JABGON010000292.1	AUGUSTUS	CDS	6708	7045	1	-	2	ID=g10416.t1.c;Parent=g10416.t1; product="FGENESH: predicted gene_10.100 protein"; Dbxref=UniProtKB/TrEMBL:A0A0K3CL37; go_process="biological_process|0008150","biological regulation|0065007","cellular process|0009987","regulation of biological process|0050789","regulation of cellular process|0050794","signal transduction|0007165","intracellular signal transduction|0035556","regulation of molecular function|0065009","regulation of catalytic activity|0050790","regulation of hydrolase activity|0051336","regulation of response to stimulus|0048583","regulation of GTPase activity|0043087","regulation of cell communication|0010646","regulation of signaling|0023051","positive regulation of molecular function|0044093","positive regulation of catalytic activity|0043085","regulation of signal transduction|0009966","positive regulation of hydrolase activity|0051345","regulation of intracellular signal transduction|1902531","positive regulation of GTPase activity|0043547","small GTPase mediated signal transduction|0007264","regulation of small GTPase mediated signal transduction|0051056","regulation of developmental process|0050793","localization|0051179","regulation of anatomical structure morphogenesis|0022603","regulation of multicellular organismal process|0051239","establishment of localization|0051234";go_function="molecular_function|0003674","molecular function regulator activity|0098772","enzyme regulator activity|0030234","enzyme activator activity|0008047","nucleoside-triphosphatase regulator activity|0060589","GTPase regulator activity|0030695","GTPase activator activity|0005096","binding|0005488","protein binding|0005515","ion binding|0043167","enzyme binding|0019899","anion binding|0043168","cation binding|0043169","metal ion binding|0046872";go_component="cellular anatomical entity|0110165","cellular_component|0005575","organelle|0043226","membrane|0016020","cytoplasm|0005737","membrane-bounded organelle|0043227","intracellular organelle|0043229","cytosol|0005829","intracellular membrane-bounded organelle|0043231"
JABGON010000292.1	AUGUSTUS	exon	6708	7045	.	-	.	ID=g10416.t1.e1;Parent=g10416.t1
JABGON010000292.1	AUGUSTUS	CDS	7113	7253	1	-	2	ID=g10416.t1.c;Parent=g10416.t1
JABGON010000292.1	AUGUSTUS	exon	7113	7253	.	-	.	ID=g10416.t1.e2;Parent=g10416.t1
JABGON010000292.1	AUGUSTUS	CDS	7333	7597	1	-	0	ID=g10416.t1.c;Parent=g10416.t1
JABGON010000292.1	AUGUSTUS	exon	7333	7597	.	-	.	ID=g10416.t1.e3;Parent=g10416.t1
JABGON010000292.1	AUGUSTUS	CDS	7659	7922	1	-	0	ID=g10416.t1.c;Parent=g10416.t1
JABGON010000292.1	AUGUSTUS	exon	7659	7922	.	-	.	ID=g10416.t1.e4;Parent=g10416.t1
JABGON010000292.1	AUGUSTUS	CDS	7981	8289	1	-	0	ID=g10416.t1.c;Parent=g10416.t1
JABGON010000292.1	AUGUSTUS	exon	7981	8289	.	-	.	ID=g10416.t1.e5;Parent=g10416.t1
JABGON010000292.1	AUGUSTUS	CDS	8342	8546	1	-	1	ID=g10416.t1.c;Parent=g10416.t1
JABGON010000292.1	AUGUSTUS	exon	8342	8546	.	-	.	ID=g10416.t1.e6;Parent=g10416.t1
JABGON010000292.1	AUGUSTUS	CDS	8604	8719	1	-	0	ID=g10416.t1.c;Parent=g10416.t1
JABGON010000292.1	AUGUSTUS	exon	8604	8719	.	-	.	ID=g10416.t1.e7;Parent=g10416.t1
JABGON010000292.1	AUGUSTUS	CDS	8775	8828	1	-	0	ID=g10416.t1.c;Parent=g10416.t1
JABGON010000292.1	AUGUSTUS	exon	8775	8828	.	-	.	ID=g10416.t1.e8;Parent=g10416.t1
JABGON010000292.1	AUGUSTUS	CDS	8905	9996	1	-	0	ID=g10416.t1.c;Parent=g10416.t1
JABGON010000292.1	AUGUSTUS	exon	8905	9996	.	-	.	ID=g10416.t1.e9;Parent=g10416.t1
JABGON010000292.1	AUGUSTUS	start_codon	9994	9996	.	-	0	ID=g10416.t1.srt;Parent=g10416.t1
JABGON010000292.1	AUGUSTUS	gene	10745	11665	.	+	.	ID=g10417
JABGON010000292.1	AUGUSTUS	mRNA	10745	11665	1	+	.	ID=g10417.t1;Parent=g10417
JABGON010000292.1	AUGUSTUS	start_codon	10745	10747	.	+	0	ID=g10417.t1.srt;Parent=g10417.t1
JABGON010000292.1	AUGUSTUS	CDS	10745	10754	1	+	0	ID=g10417.t1.c;Parent=g10417.t1; product="Chromatin modification-related protein EAF6"; Dbxref=UniProtKB/TrEMBL:A0A0K3CQD9; go_process="biological_process|0008150","cellular process|0009987","response to stimulus|0050896","response to stress|0006950","cellular response to stimulus|0051716","cellular response to stress|0033554","metabolic process|0008152","cellular metabolic process|0044237","primary metabolic process|0044238","organic substance metabolic process|0071704","nitrogen compound metabolic process|0006807","organonitrogen compound metabolic process|1901564","macromolecule metabolic process|0043170","protein metabolic process|0019538","cellular response to DNA damage stimulus|0006974","cellular nitrogen compound metabolic process|0034641","cellular macromolecule metabolic process|0044260","organic cyclic compound metabolic process|1901360","protein metabolic process|0044267","macromolecule modification|0043412","cellular aromatic compound metabolic process|0006725","heterocycle metabolic process|0046483","protein modification process|0006464","protein modification process|0036211","nucleic acid metabolic process|0090304","nucleobase-containing compound metabolic process|0006139","protein modification by small protein conjugation|0032446","DNA metabolic process|0006259","protein ubiquitination|0016567","protein modification by small protein conjugation or removal|0070647","DNA repair|0006281","protein polyubiquitination|0000209","protein K63-linked ubiquitination|0070534","postreplication repair|0006301","biological regulation|0065007","regulation of biological process|0050789","regulation of cellular process|0050794","regulation of metabolic process|0019222","positive regulation of biological process|0048518","regulation of cellular metabolic process|0031323","positive regulation of cellular process|0048522","regulation of macromolecule metabolic process|0060255","regulation of primary metabolic process|0080090","regulation of nitrogen compound metabolic process|0051171","positive regulation of metabolic process|0009893","regulation of protein metabolic process|0032268","regulation of protein metabolic process|0051246","positive regulation of cellular metabolic process|0031325","positive regulation of macromolecule metabolic process|0010604","positive regulation of nitrogen compound metabolic process|0051173","positive regulation of protein metabolic process|0051247","positive regulation of protein metabolic process|0032270","regulation of protein modification process|0031399","positive regulation of protein modification process|0031401","regulation of protein modification by small protein conjugation or removal|1903320","regulation of protein ubiquitination|0031396";go_function="molecular_function|0003674","binding|0005488","catalytic activity|0003824","protein binding|0005515","ion binding|0043167","cation binding|0043169","metal ion binding|0046872","transferase activity|0016740","catalytic activity, acting on a protein|0140096","enzyme binding|0019899","ubiquitin-protein transferase activity|0004842";go_component="cellular_component|0005575","cellular anatomical entity|0110165","intracellular membrane-bounded organelle|0043231","membrane-bounded organelle|0043227","organelle|0043226","intracellular organelle|0043229","nucleus|0005634","protein-containing complex|0032991","catalytic complex|1902494","transferase complex|1990234","cytoplasm|0005737","cytosol|0005829"; ec_number=2.3.2.23;2.3.2.25
JABGON010000292.1	AUGUSTUS	exon	10745	10754	.	+	.	ID=g10417.t1.e1;Parent=g10417.t1
JABGON010000292.1	AUGUSTUS	CDS	10902	11041	1	+	2	ID=g10417.t1.c;Parent=g10417.t1
JABGON010000292.1	AUGUSTUS	exon	10902	11041	.	+	.	ID=g10417.t1.e2;Parent=g10417.t1
JABGON010000292.1	AUGUSTUS	CDS	11188	11313	1	+	0	ID=g10417.t1.c;Parent=g10417.t1
JABGON010000292.1	AUGUSTUS	exon	11188	11313	.	+	.	ID=g10417.t1.e3;Parent=g10417.t1
JABGON010000292.1	AUGUSTUS	CDS	11424	11503	1	+	0	ID=g10417.t1.c;Parent=g10417.t1
JABGON010000292.1	AUGUSTUS	exon	11424	11503	.	+	.	ID=g10417.t1.e4;Parent=g10417.t1
JABGON010000292.1	AUGUSTUS	CDS	11605	11665	1	+	1	ID=g10417.t1.c;Parent=g10417.t1
JABGON010000292.1	AUGUSTUS	exon	11605	11665	.	+	.	ID=g10417.t1.e5;Parent=g10417.t1
JABGON010000292.1	AUGUSTUS	stop_codon	11663	11665	.	+	0	ID=g10417.t1.stp;Parent=g10417.t1
JABGON010000292.1	AUGUSTUS	gene	11948	13432	.	-	.	ID=g10418
JABGON010000292.1	AUGUSTUS	mRNA	11948	13432	1	-	.	ID=g10418.t1;Parent=g10418
JABGON010000292.1	AUGUSTUS	stop_codon	11948	11950	.	-	0	ID=g10418.t1.stp;Parent=g10418.t1
JABGON010000292.1	AUGUSTUS	CDS	11948	12205	1	-	0	ID=g10418.t1.c;Parent=g10418.t1; product="ATP-dependent DNA helicase"; Dbxref=UniProtKB/TrEMBL:A0A0K3CLT7; go_function="molecular_function|0003674","binding|0005488";go_component="cellular_component|0005575"
JABGON010000292.1	AUGUSTUS	exon	11948	12205	.	-	.	ID=g10418.t1.e1;Parent=g10418.t1
JABGON010000292.1	AUGUSTUS	CDS	12261	12350	1	-	0	ID=g10418.t1.c;Parent=g10418.t1
JABGON010000292.1	AUGUSTUS	exon	12261	12350	.	-	.	ID=g10418.t1.e2;Parent=g10418.t1
JABGON010000292.1	AUGUSTUS	CDS	12411	12851	1	-	0	ID=g10418.t1.c;Parent=g10418.t1
JABGON010000292.1	AUGUSTUS	exon	12411	12851	.	-	.	ID=g10418.t1.e3;Parent=g10418.t1
JABGON010000292.1	AUGUSTUS	CDS	12920	13432	1	-	0	ID=g10418.t1.c;Parent=g10418.t1
JABGON010000292.1	AUGUSTUS	exon	12920	13432	.	-	.	ID=g10418.t1.e4;Parent=g10418.t1
JABGON010000292.1	AUGUSTUS	start_codon	13430	13432	.	-	0	ID=g10418.t1.srt;Parent=g10418.t1
JABGON010000292.1	AUGUSTUS	gene	13746	16195	.	-	.	ID=g10419
JABGON010000292.1	AUGUSTUS	mRNA	13746	16195	1	-	.	ID=g10419.t1;Parent=g10419
JABGON010000292.1	AUGUSTUS	stop_codon	13746	13748	.	-	0	ID=g10419.t1.stp;Parent=g10419.t1
JABGON010000292.1	AUGUSTUS	CDS	13746	13968	1	-	1	ID=g10419.t1.c;Parent=g10419.t1; product="RRM domain-containing protein"; Dbxref=UniProtKB/TrEMBL:A0A0K3CIC6; go_process="establishment of localization|0051234","transport|0006810","localization|0051179","biological_process|0008150","transmembrane transport|0055085","organic substance transport|0071702","nitrogen compound transport|0071705";go_function="molecular_function|0003674","transporter activity|0005215","transmembrane transporter activity|0022857";go_component="cellular_component|0005575","cellular anatomical entity|0110165","obsolete intrinsic component of membrane|0031224","membrane|0016021","obsolete intrinsic component of plasma membrane|0031226","plasma membrane|0005887","membrane|0016020","organelle|0043226","plasma membrane|0005886","membrane-bounded organelle|0043227","intracellular membrane-bounded organelle|0043231","intracellular organelle|0043229"
JABGON010000292.1	AUGUSTUS	exon	13746	13968	.	-	.	ID=g10419.t1.e1;Parent=g10419.t1
JABGON010000292.1	AUGUSTUS	CDS	14026	14192	1	-	0	ID=g10419.t1.c;Parent=g10419.t1
JABGON010000292.1	AUGUSTUS	exon	14026	14192	.	-	.	ID=g10419.t1.e2;Parent=g10419.t1
JABGON010000292.1	AUGUSTUS	CDS	14247	14340	1	-	1	ID=g10419.t1.c;Parent=g10419.t1
JABGON010000292.1	AUGUSTUS	exon	14247	14340	.	-	.	ID=g10419.t1.e3;Parent=g10419.t1
JABGON010000292.1	AUGUSTUS	CDS	14401	14556	1	-	1	ID=g10419.t1.c;Parent=g10419.t1
JABGON010000292.1	AUGUSTUS	exon	14401	14556	.	-	.	ID=g10419.t1.e4;Parent=g10419.t1
JABGON010000292.1	AUGUSTUS	CDS	14618	14701	1	-	1	ID=g10419.t1.c;Parent=g10419.t1
JABGON010000292.1	AUGUSTUS	exon	14618	14701	.	-	.	ID=g10419.t1.e5;Parent=g10419.t1
JABGON010000292.1	AUGUSTUS	CDS	14761	15012	1	-	1	ID=g10419.t1.c;Parent=g10419.t1
JABGON010000292.1	AUGUSTUS	exon	14761	15012	.	-	.	ID=g10419.t1.e6;Parent=g10419.t1
JABGON010000292.1	AUGUSTUS	CDS	15075	15180	1	-	2	ID=g10419.t1.c;Parent=g10419.t1
JABGON010000292.1	AUGUSTUS	exon	15075	15180	.	-	.	ID=g10419.t1.e7;Parent=g10419.t1
JABGON010000292.1	AUGUSTUS	CDS	15240	15390	1	-	0	ID=g10419.t1.c;Parent=g10419.t1
JABGON010000292.1	AUGUSTUS	exon	15240	15390	.	-	.	ID=g10419.t1.e8;Parent=g10419.t1
JABGON010000292.1	AUGUSTUS	CDS	15453	15613	1	-	2	ID=g10419.t1.c;Parent=g10419.t1
JABGON010000292.1	AUGUSTUS	exon	15453	15613	.	-	.	ID=g10419.t1.e9;Parent=g10419.t1
JABGON010000292.1	AUGUSTUS	CDS	15673	15705	1	-	2	ID=g10419.t1.c;Parent=g10419.t1
JABGON010000292.1	AUGUSTUS	exon	15673	15705	.	-	.	ID=g10419.t1.e10;Parent=g10419.t1
JABGON010000292.1	AUGUSTUS	CDS	15771	15818	1	-	2	ID=g10419.t1.c;Parent=g10419.t1
JABGON010000292.1	AUGUSTUS	exon	15771	15818	.	-	.	ID=g10419.t1.e11;Parent=g10419.t1
JABGON010000292.1	AUGUSTUS	CDS	15880	15931	1	-	0	ID=g10419.t1.c;Parent=g10419.t1
JABGON010000292.1	AUGUSTUS	exon	15880	15931	.	-	.	ID=g10419.t1.e12;Parent=g10419.t1
JABGON010000292.1	AUGUSTUS	CDS	15995	16195	1	-	0	ID=g10419.t1.c;Parent=g10419.t1
JABGON010000292.1	AUGUSTUS	exon	15995	16195	.	-	.	ID=g10419.t1.e13;Parent=g10419.t1
JABGON010000292.1	AUGUSTUS	start_codon	16193	16195	.	-	0	ID=g10419.t1.srt;Parent=g10419.t1
JABGON010000292.1	AUGUSTUS	gene	16633	19307	.	-	.	ID=g10420
JABGON010000292.1	AUGUSTUS	mRNA	16633	19307	0.98	-	.	ID=g10420.t1;Parent=g10420
JABGON010000292.1	AUGUSTUS	stop_codon	16633	16635	.	-	0	ID=g10420.t1.stp;Parent=g10420.t1
JABGON010000292.1	AUGUSTUS	CDS	16633	16818	1	-	0	ID=g10420.t1.c;Parent=g10420.t1; product="hypothetical protein"; Dbxref=UniProtKB/TrEMBL:A0A2T0A246; go_process="biological_process|0008150","cellular process|0009987","localization|0051179","establishment of localization|0051234","transport|0006810","organic substance transport|0071702","macromolecule localization|0033036","protein localization|0008104","establishment of protein localization|0045184","vesicle-mediated transport|0016192","protein transport|0015031","cellular localization|0051641","amide transport|0042886","nitrogen compound transport|0071705","peptide transport|0015833","secretion|0046903","cellular macromolecule localization|0070727","protein localization|0034613","export from cell|0140352","secretion by cell|0032940","protein-containing complex localization|0031503","protein-containing complex localization|0034629","exocytosis|0006887","cellular component organization or biogenesis|0071840","cellular component organization|0016043","intracellular transport|0046907","intracellular protein transport|0006886","exocytic process|0140029";go_function="molecular_function|0003674","binding|0005488","protein binding|0005515","SNARE binding|0000149";go_component="cellular_component|0005575","cellular anatomical entity|0110165","membrane-bounded organelle|0043227","organelle|0043226","intracellular organelle|0043229","intracellular membrane-bounded organelle|0043231","protein-containing complex|0032991","vesicle tethering complex|0099023","cytoplasm|0005737","exocyst|0000145","cell division site|0032153","nucleus|0005634","cell septum|0030428","membrane|0016020","cell tip|0051286"
JABGON010000292.1	AUGUSTUS	exon	16633	16818	.	-	.	ID=g10420.t1.e1;Parent=g10420.t1
JABGON010000292.1	AUGUSTUS	CDS	16877	17981	1	-	1	ID=g10420.t1.c;Parent=g10420.t1
JABGON010000292.1	AUGUSTUS	exon	16877	17981	.	-	.	ID=g10420.t1.e2;Parent=g10420.t1
JABGON010000292.1	AUGUSTUS	CDS	18039	18052	1	-	0	ID=g10420.t1.c;Parent=g10420.t1
JABGON010000292.1	AUGUSTUS	exon	18039	18052	.	-	.	ID=g10420.t1.e3;Parent=g10420.t1
JABGON010000292.1	AUGUSTUS	CDS	18111	18842	0.98	-	0	ID=g10420.t1.c;Parent=g10420.t1
JABGON010000292.1	AUGUSTUS	exon	18111	18842	.	-	.	ID=g10420.t1.e4;Parent=g10420.t1
JABGON010000292.1	AUGUSTUS	CDS	18943	19191	1	-	0	ID=g10420.t1.c;Parent=g10420.t1
JABGON010000292.1	AUGUSTUS	exon	18943	19191	.	-	.	ID=g10420.t1.e5;Parent=g10420.t1
JABGON010000292.1	AUGUSTUS	CDS	19254	19307	1	-	0	ID=g10420.t1.c;Parent=g10420.t1
JABGON010000292.1	AUGUSTUS	exon	19254	19307	.	-	.	ID=g10420.t1.e6;Parent=g10420.t1
JABGON010000292.1	AUGUSTUS	start_codon	19305	19307	.	-	0	ID=g10420.t1.srt;Parent=g10420.t1
JABGON010000292.1	AUGUSTUS	gene	19535	21156	.	+	.	ID=g10421
JABGON010000292.1	AUGUSTUS	mRNA	19535	21156	1	+	.	ID=g10421.t1;Parent=g10421
JABGON010000292.1	AUGUSTUS	start_codon	19535	19537	.	+	0	ID=g10421.t1.srt;Parent=g10421.t1
JABGON010000292.1	AUGUSTUS	CDS	19535	20060	1	+	0	ID=g10421.t1.c;Parent=g10421.t1; product="THO complex subunit 1 transcription elongation factor-domain containing protein"; Dbxref=UniProtKB/TrEMBL:A0A0K3CKD5; go_process="biological_process|0008150","cellular process|0009987","biological regulation|0065007","regulation of biological quality|0065008","homeostatic process|0042592","chemical homeostasis|0048878","obsolete metal ion homeostasis|0055065","monoatomic ion homeostasis|0050801","cellular homeostasis|0019725","inorganic ion homeostasis|0098771","monoatomic cation homeostasis|0055080","obsolete intracellular metal ion homeostasis|0006875","obsolete transition metal ion homeostasis|0055076","intracellular chemical homeostasis|0055082","intracellular monoatomic ion homeostasis|0006873","intracellular monoatomic cation homeostasis|0030003","obsolete intracellular transition metal ion homeostasis|0046916","iron ion homeostasis|0055072","intracellular iron ion homeostasis|0006879";go_function="molecular_function|0003674","transporter activity|0005215","transmembrane transporter activity|0022857","monoatomic ion transmembrane transporter activity|0015075","monoatomic cation transmembrane transporter activity|0008324","inorganic cation transmembrane transporter activity|0022890","inorganic molecular entity transmembrane transporter activity|0015318";go_component="cellular_component|0005575","cellular anatomical entity|0110165","membrane|0016020","obsolete intrinsic component of membrane|0031224","membrane|0016021","organelle membrane|0031090","organelle|0043226","intracellular organelle|0043229","membrane-bounded organelle|0043227","intracellular membrane-bounded organelle|0043231"
JABGON010000292.1	AUGUSTUS	exon	19535	20060	.	+	.	ID=g10421.t1.e1;Parent=g10421.t1
JABGON010000292.1	AUGUSTUS	CDS	20120	20182	1	+	2	ID=g10421.t1.c;Parent=g10421.t1
JABGON010000292.1	AUGUSTUS	exon	20120	20182	.	+	.	ID=g10421.t1.e2;Parent=g10421.t1
JABGON010000292.1	AUGUSTUS	CDS	20240	21156	1	+	2	ID=g10421.t1.c;Parent=g10421.t1
JABGON010000292.1	AUGUSTUS	exon	20240	21156	.	+	.	ID=g10421.t1.e3;Parent=g10421.t1
JABGON010000292.1	AUGUSTUS	stop_codon	21154	21156	.	+	0	ID=g10421.t1.stp;Parent=g10421.t1
JABGON010000292.1	GeneMark.hmm3	mRNA	19634	21156	.	+	.	ID=g10421.t2;Parent=g10421
JABGON010000292.1	GeneMark.hmm3	start_codon	19634	19636	.	+	0	ID=g10421.t2.srt;Parent=g10421.t2
JABGON010000292.1	GeneMark.hmm3	CDS	19634	20060	.	+	0	ID=g10421.t2.c;Parent=g10421.t2; product="hypothetical protein"; go_process="biological_process|0008150","cellular process|0009987","biological regulation|0065007","regulation of biological quality|0065008","homeostatic process|0042592","chemical homeostasis|0048878","obsolete metal ion homeostasis|0055065","monoatomic ion homeostasis|0050801","cellular homeostasis|0019725","inorganic ion homeostasis|0098771","monoatomic cation homeostasis|0055080","obsolete intracellular metal ion homeostasis|0006875","obsolete transition metal ion homeostasis|0055076","intracellular chemical homeostasis|0055082","intracellular monoatomic ion homeostasis|0006873","intracellular monoatomic cation homeostasis|0030003","obsolete intracellular transition metal ion homeostasis|0046916","iron ion homeostasis|0055072","intracellular iron ion homeostasis|0006879";go_function="molecular_function|0003674","transporter activity|0005215","transmembrane transporter activity|0022857","monoatomic ion transmembrane transporter activity|0015075","monoatomic cation transmembrane transporter activity|0008324","inorganic cation transmembrane transporter activity|0022890","inorganic molecular entity transmembrane transporter activity|0015318";go_component="cellular_component|0005575","cellular anatomical entity|0110165","membrane|0016020","obsolete intrinsic component of membrane|0031224","membrane|0016021","organelle membrane|0031090","organelle|0043226","intracellular organelle|0043229","membrane-bounded organelle|0043227","intracellular membrane-bounded organelle|0043231"
JABGON010000292.1	GeneMark.hmm3	exon	19634	20060	.	+	0	ID=g10421.t2.e1;Parent=g10421.t2
JABGON010000292.1	GeneMark.hmm3	mRNA	19634	21156	.	+	.	ID=g10421.t2;Parent=g10421
JABGON010000292.1	GeneMark.hmm3	CDS	20120	20182	.	+	2	ID=g10421.t2.c;Parent=g10421.t2; product="hypothetical protein"; go_process="biological_process|0008150","cellular process|0009987","biological regulation|0065007","regulation of biological quality|0065008","homeostatic process|0042592","chemical homeostasis|0048878","obsolete metal ion homeostasis|0055065","monoatomic ion homeostasis|0050801","cellular homeostasis|0019725","inorganic ion homeostasis|0098771","monoatomic cation homeostasis|0055080","obsolete intracellular metal ion homeostasis|0006875","obsolete transition metal ion homeostasis|0055076","intracellular chemical homeostasis|0055082","intracellular monoatomic ion homeostasis|0006873","intracellular monoatomic cation homeostasis|0030003","obsolete intracellular transition metal ion homeostasis|0046916","iron ion homeostasis|0055072","intracellular iron ion homeostasis|0006879";go_function="molecular_function|0003674","transporter activity|0005215","transmembrane transporter activity|0022857","monoatomic ion transmembrane transporter activity|0015075","monoatomic cation transmembrane transporter activity|0008324","inorganic cation transmembrane transporter activity|0022890","inorganic molecular entity transmembrane transporter activity|0015318";go_component="cellular_component|0005575","cellular anatomical entity|0110165","membrane|0016020","obsolete intrinsic component of membrane|0031224","membrane|0016021","organelle membrane|0031090","organelle|0043226","intracellular organelle|0043229","membrane-bounded organelle|0043227","intracellular membrane-bounded organelle|0043231"
JABGON010000292.1	GeneMark.hmm3	exon	20120	20182	.	+	2	ID=g10421.t2.e1;Parent=g10421.t2
JABGON010000292.1	GeneMark.hmm3	CDS	20240	21156	.	+	2	ID=g10421.t2.c;Parent=g10421.t2
JABGON010000292.1	GeneMark.hmm3	exon	20240	21156	.	+	2	ID=g10421.t2.e2;Parent=g10421.t2
JABGON010000292.1	GeneMark.hmm3	stop_codon	21154	21156	.	+	0	ID=g10421.t2.stp;Parent=g10421.t2
JABGON010000292.1	AUGUSTUS	gene	21297	22066	.	-	.	ID=g10422
JABGON010000292.1	AUGUSTUS	mRNA	21297	22066	1	-	.	ID=g10422.t1;Parent=g10422
JABGON010000292.1	AUGUSTUS	stop_codon	21297	21299	.	-	0	ID=g10422.t1.stp;Parent=g10422.t1
JABGON010000292.1	AUGUSTUS	CDS	21297	21331	1	-	2	ID=g10422.t1.c;Parent=g10422.t1; product="RBR-type E3 ubiquitin transferase"; Dbxref=UniProtKB/TrEMBL:A0A0K3CL32; go_component="cellular anatomical entity|0110165","cellular_component|0005575"
JABGON010000292.1	AUGUSTUS	exon	21297	21331	.	-	.	ID=g10422.t1.e1;Parent=g10422.t1
JABGON010000292.1	AUGUSTUS	CDS	21434	21592	1	-	2	ID=g10422.t1.c;Parent=g10422.t1
JABGON010000292.1	AUGUSTUS	exon	21434	21592	.	-	.	ID=g10422.t1.e2;Parent=g10422.t1
JABGON010000292.1	AUGUSTUS	CDS	21659	21717	1	-	1	ID=g10422.t1.c;Parent=g10422.t1
JABGON010000292.1	AUGUSTUS	exon	21659	21717	.	-	.	ID=g10422.t1.e3;Parent=g10422.t1
JABGON010000292.1	AUGUSTUS	CDS	21787	21821	1	-	0	ID=g10422.t1.c;Parent=g10422.t1
JABGON010000292.1	AUGUSTUS	exon	21787	21821	.	-	.	ID=g10422.t1.e4;Parent=g10422.t1
JABGON010000292.1	AUGUSTUS	CDS	21891	21906	1	-	1	ID=g10422.t1.c;Parent=g10422.t1
JABGON010000292.1	AUGUSTUS	exon	21891	21906	.	-	.	ID=g10422.t1.e5;Parent=g10422.t1
JABGON010000292.1	AUGUSTUS	CDS	21981	22066	1	-	0	ID=g10422.t1.c;Parent=g10422.t1
JABGON010000292.1	AUGUSTUS	exon	21981	22066	.	-	.	ID=g10422.t1.e6;Parent=g10422.t1
JABGON010000292.1	AUGUSTUS	start_codon	22064	22066	.	-	0	ID=g10422.t1.srt;Parent=g10422.t1
JABGON010000292.1	AUGUSTUS	gene	22704	25345	.	+	.	ID=g10423
JABGON010000292.1	AUGUSTUS	mRNA	22704	25345	1	+	.	ID=g10423.t1;Parent=g10423
JABGON010000292.1	AUGUSTUS	start_codon	22704	22706	.	+	0	ID=g10423.t1.srt;Parent=g10423.t1
JABGON010000292.1	AUGUSTUS	CDS	22704	23419	1	+	0	ID=g10423.t1.c;Parent=g10423.t1; product="ferroxidase"; Dbxref=UniProtKB/TrEMBL:A0A2T0A238; go_process="biological_process|0008150","cellular process|0009987","biological regulation|0065007","regulation of biological quality|0065008","localization|0051179","establishment of localization|0051234","transport|0006810","homeostatic process|0042592","monoatomic ion transport|0006811","chemical homeostasis|0048878","cellular homeostasis|0019725","monoatomic ion homeostasis|0050801","obsolete metal ion homeostasis|0055065","inorganic ion homeostasis|0098771","monoatomic cation homeostasis|0055080","intracellular monoatomic ion homeostasis|0006873","monoatomic cation transport|0006812","obsolete intracellular metal ion homeostasis|0006875","intracellular chemical homeostasis|0055082","calcium ion homeostasis|0055074","intracellular monoatomic cation homeostasis|0030003","monoatomic ion transmembrane transport|0034220","metal ion transport|0030001","obsolete divalent inorganic cation homeostasis|0072507","transmembrane transport|0055085","intracellular calcium ion homeostasis|0006874","obsolete cellular divalent inorganic cation homeostasis|0072503","monoatomic cation transmembrane transport|0098655","inorganic ion transmembrane transport|0098660","inorganic cation transmembrane transport|0098662","calcium ion transport|0006816","metal ion transport|0070838","inorganic cation transmembrane transport|0072511","calcium ion transmembrane transport|0070588","response to stimulus|0050896";go_function="molecular_function|0003674","transporter activity|0005215","transmembrane transporter activity|0022857","active transmembrane transporter activity|0022804","monoatomic ion transmembrane transporter activity|0015075","inorganic molecular entity transmembrane transporter activity|0015318","inorganic cation transmembrane transporter activity|0022890","monoatomic cation transmembrane transporter activity|0008324","metal ion transmembrane transporter activity|0046873","proton transmembrane transporter activity|0015078","inorganic cation transmembrane transporter activity|0015077","secondary active transmembrane transporter activity|0015291","calcium ion transmembrane transporter activity|0015085","active monoatomic ion transmembrane transporter activity|0022853","metal cation:proton antiporter activity|0051139","inorganic cation transmembrane transporter activity|0072509","antiporter activity|0015297","obsolete monoatomic cation:proton antiporter activity|0005451","obsolete solute:proton antiporter activity|0015299","obsolete solute:monoatomic cation antiporter activity|0015298","obsolete cation:cation antiporter activity|0015491","binding|0005488","ion binding|0043167","metal ion binding|0046872","cation binding|0043169";go_component="cellular anatomical entity|0110165","cellular_component|0005575","membrane|0016020","organelle membrane|0031090","bounding membrane of organelle|0098588","organelle|0043226","intracellular organelle|0043229","membrane-bounded organelle|0043227","vacuolar membrane|0005774","membrane|0098805","intracellular membrane-bounded organelle|0043231","obsolete intrinsic component of membrane|0031224","membrane|0016021"
JABGON010000292.1	AUGUSTUS	exon	22704	23419	.	+	.	ID=g10423.t1.e1;Parent=g10423.t1
JABGON010000292.1	AUGUSTUS	CDS	23480	23502	1	+	1	ID=g10423.t1.c;Parent=g10423.t1
JABGON010000292.1	AUGUSTUS	exon	23480	23502	.	+	.	ID=g10423.t1.e2;Parent=g10423.t1
JABGON010000292.1	AUGUSTUS	CDS	23573	23687	1	+	2	ID=g10423.t1.c;Parent=g10423.t1
JABGON010000292.1	AUGUSTUS	exon	23573	23687	.	+	.	ID=g10423.t1.e3;Parent=g10423.t1
JABGON010000292.1	AUGUSTUS	CDS	23749	23804	1	+	1	ID=g10423.t1.c;Parent=g10423.t1
JABGON010000292.1	AUGUSTUS	exon	23749	23804	.	+	.	ID=g10423.t1.e4;Parent=g10423.t1
JABGON010000292.1	AUGUSTUS	CDS	23871	24011	1	+	2	ID=g10423.t1.c;Parent=g10423.t1
JABGON010000292.1	AUGUSTUS	exon	23871	24011	.	+	.	ID=g10423.t1.e5;Parent=g10423.t1
JABGON010000292.1	AUGUSTUS	CDS	24116	24579	1	+	2	ID=g10423.t1.c;Parent=g10423.t1
JABGON010000292.1	AUGUSTUS	exon	24116	24579	.	+	.	ID=g10423.t1.e6;Parent=g10423.t1
JABGON010000292.1	AUGUSTUS	CDS	24659	24735	1	+	0	ID=g10423.t1.c;Parent=g10423.t1
JABGON010000292.1	AUGUSTUS	exon	24659	24735	.	+	.	ID=g10423.t1.e7;Parent=g10423.t1
JABGON010000292.1	AUGUSTUS	CDS	24863	25101	1	+	1	ID=g10423.t1.c;Parent=g10423.t1
JABGON010000292.1	AUGUSTUS	exon	24863	25101	.	+	.	ID=g10423.t1.e8;Parent=g10423.t1
JABGON010000292.1	AUGUSTUS	CDS	25158	25241	1	+	2	ID=g10423.t1.c;Parent=g10423.t1
JABGON010000292.1	AUGUSTUS	exon	25158	25241	.	+	.	ID=g10423.t1.e9;Parent=g10423.t1
JABGON010000292.1	AUGUSTUS	CDS	25314	25345	1	+	2	ID=g10423.t1.c;Parent=g10423.t1
JABGON010000292.1	AUGUSTUS	exon	25314	25345	.	+	.	ID=g10423.t1.e10;Parent=g10423.t1
JABGON010000292.1	AUGUSTUS	stop_codon	25343	25345	.	+	0	ID=g10423.t1.stp;Parent=g10423.t1
JABGON010000292.1	AUGUSTUS	gene	25496	26851	.	-	.	ID=g10424
JABGON010000292.1	AUGUSTUS	mRNA	25496	26851	1	-	.	ID=g10424.t1;Parent=g10424
JABGON010000292.1	AUGUSTUS	stop_codon	25496	25498	.	-	0	ID=g10424.t1.stp;Parent=g10424.t1
JABGON010000292.1	AUGUSTUS	CDS	25496	26167	1	-	0	ID=g10424.t1.c;Parent=g10424.t1; product="Chromatin modification-related protein"; Dbxref=UniProtKB/TrEMBL:A0A0K3CLT3; go_process="biological_process|0008150","cellular process|0009987","metabolic process|0008152","biological regulation|0065007","cellular metabolic process|0044237","organic substance metabolic process|0071704","regulation of biological process|0050789","response to stimulus|0050896","regulation of cellular process|0050794","primary metabolic process|0044238","nitrogen compound metabolic process|0006807","response to chemical|0042221","macromolecule metabolic process|0043170","cellular response to stimulus|0051716","organic cyclic compound metabolic process|1901360","cellular macromolecule metabolic process|0044260","cellular response to chemical stimulus|0070887","macromolecule modification|0043412","heterocycle metabolic process|0046483","cellular nitrogen compound metabolic process|0034641","cellular aromatic compound metabolic process|0006725","regulation of metabolic process|0019222","nucleobase-containing compound metabolic process|0006139","nucleic acid metabolic process|0090304","regulation of cellular metabolic process|0031323","regulation of primary metabolic process|0080090","regulation of gene expression|0010468","regulation of macromolecule metabolic process|0060255","RNA metabolic process|0016070","tRNA metabolic process|0006399","RNA processing|0006396","ncRNA metabolic process|0034660","regulation of biosynthetic process|0009889","tRNA processing|0008033","ncRNA processing|0034470","regulation of nitrogen compound metabolic process|0051171","regulation of cellular biosynthetic process|0031326","RNA modification|0009451","regulation of macromolecule biosynthetic process|0010556","regulation of cellular macromolecule biosynthetic process|2000112","tRNA modification|0006400","regulation of protein metabolic process|0051246","regulation of protein metabolic process|0032268","tRNA wobble base modification|0002097","post-transcriptional regulation of gene expression|0010608","response to xenobiotic stimulus|0009410","tRNA wobble uridine modification|0002098","regulation of amide metabolic process|0034248","regulation of translation|0006417","methylation|0032259","regulation of translational elongation|0006448","macromolecule methylation|0043414","cellular response to xenobiotic stimulus|0071466","RNA methylation|0001510","tRNA methylation|0030488";go_function="molecular_function|0003674","binding|0005488","organic cyclic compound binding|0097159","heterocyclic compound binding|1901363","nucleic acid binding|0003676","catalytic activity|0003824","catalytic activity, acting on RNA|0140098","RNA binding|0003723","transferase activity|0016740","catalytic activity, acting on a tRNA|0140101","methyltransferase activity|0008168","transferase activity, transferring one-carbon groups|0016741","tRNA binding|0000049","RNA methyltransferase activity|0008173","tRNA methyltransferase activity|0008175";go_component="cellular_component|0005575","cellular anatomical entity|0110165","organelle|0043226","intracellular organelle|0043229","membrane-bounded organelle|0043227","intracellular membrane-bounded organelle|0043231","nucleus|0005634","cytoplasm|0005737","protein-containing complex|0032991","catalytic complex|1902494","transferase complex|1990234","methyltransferase complex|0034708"
JABGON010000292.1	AUGUSTUS	exon	25496	26167	.	-	.	ID=g10424.t1.e1;Parent=g10424.t1
JABGON010000292.1	AUGUSTUS	CDS	26226	26294	1	-	0	ID=g10424.t1.c;Parent=g10424.t1
JABGON010000292.1	AUGUSTUS	exon	26226	26294	.	-	.	ID=g10424.t1.e2;Parent=g10424.t1
JABGON010000292.1	AUGUSTUS	CDS	26350	26649	1	-	0	ID=g10424.t1.c;Parent=g10424.t1
JABGON010000292.1	AUGUSTUS	exon	26350	26649	.	-	.	ID=g10424.t1.e3;Parent=g10424.t1
JABGON010000292.1	AUGUSTUS	CDS	26714	26851	1	-	0	ID=g10424.t1.c;Parent=g10424.t1
JABGON010000292.1	AUGUSTUS	exon	26714	26851	.	-	.	ID=g10424.t1.e4;Parent=g10424.t1
JABGON010000292.1	AUGUSTUS	start_codon	26849	26851	.	-	0	ID=g10424.t1.srt;Parent=g10424.t1
JABGON010000292.1	AUGUSTUS	gene	27638	31079	.	+	.	ID=g10425
JABGON010000292.1	AUGUSTUS	mRNA	27638	31079	1	+	.	ID=g10425.t1;Parent=g10425
JABGON010000292.1	AUGUSTUS	start_codon	27638	27640	.	+	0	ID=g10425.t1.srt;Parent=g10425.t1
JABGON010000292.1	AUGUSTUS	CDS	27638	27964	1	+	0	ID=g10425.t1.c;Parent=g10425.t1; product="Endopeptidase S2P"; Dbxref=UniProtKB/TrEMBL:A0A2T0A263; go_process="biological_process|0008150","biological regulation|0065007","regulation of biological process|0050789","regulation of cellular process|0050794","cellular process|0009987","positive regulation of biological process|0048518","positive regulation of cellular process|0048522","cellular component organization or biogenesis|0071840","cellular component organization|0016043","cellular component assembly|0022607","chromatin remodeling|0006338","chromatin organization|0006325","heterochromatin organization|0070828","chromatin organization|0031497","heterochromatin formation|0031507","chromatin organization|0006333","regulation of cell cycle|0051726","regulation of mitotic cell cycle|0007346","regulation of cell cycle process|0010564","positive regulation of cell cycle|0045787","positive regulation of cell cycle process|0090068","regulation of cell cycle phase transition|1901987","positive regulation of mitotic cell cycle|0045931","positive regulation of mitotic cell cycle phase transition|1901992","establishment or maintenance of cell polarity|0007163","regulation of cell cycle G2/M phase transition|1902749","regulation of mitotic cell cycle phase transition|1901990","positive regulation of cell cycle phase transition|1901989","regulation of G2/M transition of mitotic cell cycle|0010389","establishment of cell polarity|0030010","positive regulation of G2/M transition of mitotic cell cycle|0010971","positive regulation of cell cycle G2/M phase transition|1902751","regulation of localization|0032879","cell wall organization or biogenesis|0071554","cell wall organization|0071555","external encapsulating structure organization|0045229","regulation of protein localization|0032880","regulation of metabolic process|0019222","regulation of cellular metabolic process|0031323","regulation of macromolecule metabolic process|0060255","regulation of primary metabolic process|0080090","regulation of gene expression|0010468","developmental process|0032502","regulation of nitrogen compound metabolic process|0051171","cellular developmental process|0048869","regulation of cellular biosynthetic process|0031326","regulation of biosynthetic process|0009889","regulation of cellular macromolecule biosynthetic process|2000112","regulation of macromolecule biosynthetic process|0010556","signal transduction|0007165","regulation of DNA-templated transcription|0006355","negative regulation of biological process|0048519","regulation of nucleic acid-templated transcription|1903506","cell differentiation|0030154","regulation of RNA biosynthetic process|2001141","regulation of nucleobase-containing compound metabolic process|0019219","negative regulation of metabolic process|0009892","negative regulation of cellular process|0048523","anatomical structure development|0048856","localization|0051179","reproductive process|0022414","regulation of RNA metabolic process|0051252","negative regulation of gene expression|0010629","negative regulation of macromolecule metabolic process|0010605","establishment of localization|0051234","response to stimulus|0050896","developmental process involved in reproduction|0003006","negative regulation of nucleobase-containing compound metabolic process|0045934","negative regulation of cellular metabolic process|0031324","cellular localization|0051641","transport|0006810","cellular response to stimulus|0051716","negative regulation of nitrogen compound metabolic process|0051172","negative regulation of RNA metabolic process|0051253","negative regulation of nucleic acid-templated transcription|1903507","negative regulation of DNA-templated transcription|0045892","anatomical structure formation involved in morphogenesis|0048646","negative regulation of cellular biosynthetic process|0031327","negative regulation of biosynthetic process|0009890","negative regulation of RNA biosynthetic process|1902679","negative regulation of cellular macromolecule biosynthetic process|2000113","negative regulation of macromolecule biosynthetic process|0010558","organic substance transport|0071702","response to chemical|0042221","nitrogen compound transport|0071705","sporulation|0043934","sporulation resulting in formation of a cellular spore|0030435","cell development|0048468","response to metal ion|0010038";go_function="molecular_function|0003674","molecular function regulator activity|0098772","enzyme regulator activity|0030234","phosphatase regulator activity|0019208","protein phosphatase regulator activity|0019888","enzyme inhibitor activity|0004857","protein phosphatase inhibitor activity|0004864","phosphatase inhibitor activity|0019212","binding|0005488";go_component="cellular_component|0005575","cellular anatomical entity|0110165","cytoplasm|0005737","cell septum|0030428","intracellular organelle|0043229","organelle|0043226"
JABGON010000292.1	AUGUSTUS	exon	27638	27964	.	+	.	ID=g10425.t1.e1;Parent=g10425.t1
JABGON010000292.1	AUGUSTUS	CDS	28025	28736	1	+	0	ID=g10425.t1.c;Parent=g10425.t1
JABGON010000292.1	AUGUSTUS	exon	28025	28736	.	+	.	ID=g10425.t1.e2;Parent=g10425.t1
JABGON010000292.1	AUGUSTUS	CDS	28793	30088	1	+	2	ID=g10425.t1.c;Parent=g10425.t1
JABGON010000292.1	AUGUSTUS	exon	28793	30088	.	+	.	ID=g10425.t1.e3;Parent=g10425.t1
JABGON010000292.1	AUGUSTUS	CDS	30148	31079	1	+	2	ID=g10425.t1.c;Parent=g10425.t1
JABGON010000292.1	AUGUSTUS	exon	30148	31079	.	+	.	ID=g10425.t1.e4;Parent=g10425.t1
JABGON010000292.1	AUGUSTUS	stop_codon	31077	31079	.	+	0	ID=g10425.t1.stp;Parent=g10425.t1
JABGON010000292.1	AUGUSTUS	gene	31293	34393	.	-	.	ID=g10426
JABGON010000292.1	AUGUSTUS	mRNA	31293	34393	1	-	.	ID=g10426.t1;Parent=g10426
JABGON010000292.1	AUGUSTUS	stop_codon	31293	31295	.	-	0	ID=g10426.t1.stp;Parent=g10426.t1
JABGON010000292.1	AUGUSTUS	CDS	31293	31376	1	-	0	ID=g10426.t1.c;Parent=g10426.t1; product="Microtubule associated protein (MAP65/ASE1 family)-domain containing protein"; Dbxref=UniProtKB/TrEMBL:A0A2T0A245; go_process="biological_process|0008150","cellular process|0009987","metabolic process|0008152","cellular metabolic process|0044237","organic substance metabolic process|0071704","primary metabolic process|0044238","small molecule metabolic process|0044281","biosynthetic process|0009058","nitrogen compound metabolic process|0006807","cellular biosynthetic process|0044249","organonitrogen compound metabolic process|1901564","obsolete cofactor metabolic process|0051186","obsolete cofactor biosynthetic process|0051188","organic substance biosynthetic process|1901576","phosphorus metabolic process|0006793","phosphate-containing compound metabolic process|0006796","organic cyclic compound metabolic process|1901360","organophosphate metabolic process|0019637","cellular aromatic compound metabolic process|0006725","heterocycle metabolic process|0046483","cellular nitrogen compound metabolic process|0034641","organophosphate biosynthetic process|0090407","nucleobase-containing compound metabolic process|0006139","organic cyclic compound biosynthetic process|1901362","organonitrogen compound biosynthetic process|1901566","heterocycle biosynthetic process|0018130","obsolete coenzyme metabolic process|0006732","obsolete coenzyme biosynthetic process|0009108","cellular nitrogen compound biosynthetic process|0044271","aromatic compound biosynthetic process|0019438","nucleotide metabolic process|0009117","nucleobase-containing compound biosynthetic process|0034654","nucleoside phosphate metabolic process|0006753","nucleobase-containing small molecule metabolic process|0055086","nucleoside phosphate biosynthetic process|1901293","obsolete oxidoreduction coenzyme metabolic process|0006733","nucleotide biosynthetic process|0009165","pyridine-containing compound metabolic process|0072524","pyridine-containing compound biosynthetic process|0072525","pyridine nucleotide metabolic process|0019362","nicotinamide nucleotide metabolic process|0046496","pyridine nucleotide biosynthetic process|0019363","NAD biosynthetic process|0009435","nicotinamide nucleotide biosynthetic process|0019359";go_function="molecular_function|0003674","binding|0005488","ion binding|0043167","catalytic activity|0003824","organic cyclic compound binding|0097159","heterocyclic compound binding|1901363","small molecule binding|0036094","anion binding|0043168","hydrolase activity|0016787","carbohydrate derivative binding|0097367","nucleoside phosphate binding|1901265","nucleotide binding|0000166","obsolete drug binding|0008144","ligase activity|0016874","carbon-nitrogen ligase activity, with glutamine as amido-N-donor|0016884","adenyl nucleotide binding|0030554","ligase activity, forming carbon-nitrogen bonds|0016879","purine nucleotide binding|0017076","ATP binding|0005524","purine ribonucleoside triphosphate binding|0035639","adenyl ribonucleotide binding|0032559","hydrolase activity, acting on carbon-nitrogen (but not peptide) bonds|0016810","ribonucleotide binding|0032553","purine ribonucleotide binding|0032555","hydrolase activity, acting on carbon-nitrogen (but not peptide) bonds, in linear amides|0016811";go_component="cellular_component|0005575","cellular anatomical entity|0110165","cytoplasm|0005737"; ec_number=6.3.5.1
JABGON010000292.1	AUGUSTUS	exon	31293	31376	.	-	.	ID=g10426.t1.e1;Parent=g10426.t1
JABGON010000292.1	AUGUSTUS	CDS	31464	31593	1	-	1	ID=g10426.t1.c;Parent=g10426.t1
JABGON010000292.1	AUGUSTUS	exon	31464	31593	.	-	.	ID=g10426.t1.e2;Parent=g10426.t1
JABGON010000292.1	AUGUSTUS	CDS	31649	31891	1	-	1	ID=g10426.t1.c;Parent=g10426.t1
JABGON010000292.1	AUGUSTUS	exon	31649	31891	.	-	.	ID=g10426.t1.e3;Parent=g10426.t1
JABGON010000292.1	AUGUSTUS	CDS	31951	32082	1	-	1	ID=g10426.t1.c;Parent=g10426.t1
JABGON010000292.1	AUGUSTUS	exon	31951	32082	.	-	.	ID=g10426.t1.e4;Parent=g10426.t1
JABGON010000292.1	AUGUSTUS	CDS	32138	32380	1	-	1	ID=g10426.t1.c;Parent=g10426.t1
JABGON010000292.1	AUGUSTUS	exon	32138	32380	.	-	.	ID=g10426.t1.e5;Parent=g10426.t1
JABGON010000292.1	AUGUSTUS	CDS	32441	32618	1	-	2	ID=g10426.t1.c;Parent=g10426.t1
JABGON010000292.1	AUGUSTUS	exon	32441	32618	.	-	.	ID=g10426.t1.e6;Parent=g10426.t1
JABGON010000292.1	AUGUSTUS	CDS	32671	32822	1	-	1	ID=g10426.t1.c;Parent=g10426.t1
JABGON010000292.1	AUGUSTUS	exon	32671	32822	.	-	.	ID=g10426.t1.e7;Parent=g10426.t1
JABGON010000292.1	AUGUSTUS	CDS	32879	33219	1	-	0	ID=g10426.t1.c;Parent=g10426.t1
JABGON010000292.1	AUGUSTUS	exon	32879	33219	.	-	.	ID=g10426.t1.e8;Parent=g10426.t1
JABGON010000292.1	AUGUSTUS	CDS	33275	33392	1	-	1	ID=g10426.t1.c;Parent=g10426.t1
JABGON010000292.1	AUGUSTUS	exon	33275	33392	.	-	.	ID=g10426.t1.e9;Parent=g10426.t1
JABGON010000292.1	AUGUSTUS	CDS	33447	33731	1	-	1	ID=g10426.t1.c;Parent=g10426.t1
JABGON010000292.1	AUGUSTUS	exon	33447	33731	.	-	.	ID=g10426.t1.e10;Parent=g10426.t1
JABGON010000292.1	AUGUSTUS	CDS	33787	33871	1	-	2	ID=g10426.t1.c;Parent=g10426.t1
JABGON010000292.1	AUGUSTUS	exon	33787	33871	.	-	.	ID=g10426.t1.e11;Parent=g10426.t1
JABGON010000292.1	AUGUSTUS	CDS	33929	33960	1	-	1	ID=g10426.t1.c;Parent=g10426.t1
JABGON010000292.1	AUGUSTUS	exon	33929	33960	.	-	.	ID=g10426.t1.e12;Parent=g10426.t1
JABGON010000292.1	AUGUSTUS	CDS	34057	34141	1	-	2	ID=g10426.t1.c;Parent=g10426.t1
JABGON010000292.1	AUGUSTUS	exon	34057	34141	.	-	.	ID=g10426.t1.e13;Parent=g10426.t1
JABGON010000292.1	AUGUSTUS	CDS	34208	34285	1	-	2	ID=g10426.t1.c;Parent=g10426.t1
JABGON010000292.1	AUGUSTUS	exon	34208	34285	.	-	.	ID=g10426.t1.e14;Parent=g10426.t1
JABGON010000292.1	AUGUSTUS	CDS	34390	34393	1	-	0	ID=g10426.t1.c;Parent=g10426.t1
JABGON010000292.1	AUGUSTUS	exon	34390	34393	.	-	.	ID=g10426.t1.e15;Parent=g10426.t1
JABGON010000292.1	AUGUSTUS	start_codon	34391	34393	.	-	0	ID=g10426.t1.srt;Parent=g10426.t1
JABGON010000292.1	AUGUSTUS	gene	34700	36109	.	+	.	ID=g10427
JABGON010000292.1	AUGUSTUS	mRNA	34700	36109	1	+	.	ID=g10427.t1;Parent=g10427
JABGON010000292.1	AUGUSTUS	start_codon	34700	34702	.	+	0	ID=g10427.t1.srt;Parent=g10427.t1
JABGON010000292.1	AUGUSTUS	CDS	34700	34857	1	+	0	ID=g10427.t1.c;Parent=g10427.t1; product="Secreted protein"; Dbxref=UniProtKB/TrEMBL:A0A2T0A249; go_process="biological_process|0008150","cellular process|0009987","metabolic process|0008152","organic substance metabolic process|0071704","cellular metabolic process|0044237","biological regulation|0065007","nitrogen compound metabolic process|0006807","primary metabolic process|0044238","regulation of biological process|0050789","macromolecule metabolic process|0043170","regulation of cellular process|0050794","organic cyclic compound metabolic process|1901360","organonitrogen compound metabolic process|1901564","response to stimulus|0050896","heterocycle metabolic process|0046483","cellular macromolecule metabolic process|0044260","cellular aromatic compound metabolic process|0006725","cellular component organization or biogenesis|0071840","cellular nitrogen compound metabolic process|0034641","cellular component organization|0016043","response to stress|0006950","nucleobase-containing compound metabolic process|0006139","protein metabolic process|0019538","regulation of metabolic process|0019222","nucleic acid metabolic process|0090304","macromolecule modification|0043412","cellular response to stimulus|0051716","developmental process|0032502","regulation of biological quality|0065008","regulation of primary metabolic process|0080090","cellular response to stress|0033554","regulation of macromolecule metabolic process|0060255","phosphorus metabolic process|0006793","phosphate-containing compound metabolic process|0006796","regulation of cellular metabolic process|0031323","negative regulation of biological process|0048519","protein modification process|0036211","protein modification process|0006464","protein metabolic process|0044267","regulation of nitrogen compound metabolic process|0051171","response to abiotic stimulus|0009628","multicellular organismal process|0032501","cellular response to DNA damage stimulus|0006974","anatomical structure development|0048856","reproductive process|0022414","cell cycle process|0022402","negative regulation of cellular process|0048523","response to radiation|0009314","DNA metabolic process|0006259","response to light stimulus|0009416","homeostatic process|0042592","organelle organization|0006996","DNA repair|0006281","regulation of protein metabolic process|0051246","mitotic cell cycle process|1903047","regulation of protein metabolic process|0032268","phosphorylation|0016310","meiotic cell cycle process|1903046","regulation of cell cycle|0051726","cellular response to environmental stimulus|0104004","chromosome organization|0051276","DNA recombination|0006310","cellular response to abiotic stimulus|0071214","response to UV|0009411","protein phosphorylation|0006468","multicellular organism development|0007275","regulation of phosphorus metabolic process|0051174","regulation of phosphate metabolic process|0019220","cellular response to radiation|0071478","recombinational repair|0000725","double-strand break repair via homologous recombination|0000724","regulation of mitotic cell cycle|0007346","embryo development|0009790","regulation of protein modification process|0031399","anatomical structure homeostasis|0060249","telomere organization|0032200","telomere maintenance|0000723","double-strand break repair|0006302","regulation of phosphorylation|0042325","response to ionizing radiation|0010212","regulation of cell cycle process|0010564","negative regulation of cell cycle|0045786","regulation of protein phosphorylation|0001932","cellular response to ionizing radiation|0071479","embryo development ending in birth or egg hatching|0009792","negative regulation of mitotic cell cycle|0045930","negative regulation of cell cycle process|0010948","nucleotide-excision repair|0006289","regulation of cell cycle phase transition|1901987","regulation of mitotic cell cycle phase transition|1901990","cell cycle checkpoint signaling|0000075","regulation of G2/M transition of mitotic cell cycle|0010389","regulation of cell cycle G2/M phase transition|1902749","DNA integrity checkpoint signaling|0031570","DNA damage checkpoint signaling|0000077","mitotic cell cycle checkpoint signaling|0007093","negative regulation of cell cycle phase transition|1901988","negative regulation of mitotic cell cycle phase transition|1901991","negative regulation of cell cycle G2/M phase transition|1902750","DNA replication checkpoint signaling|0000076","negative regulation of G2/M transition of mitotic cell cycle|0010972","mitotic DNA damage checkpoint signaling|0044773","mitotic DNA integrity checkpoint signaling|0044774","mitotic intra-S DNA damage checkpoint signaling|0031573","mitotic G2/M transition checkpoint|0044818";go_function="molecular_function|0003674","binding|0005488","nucleic acid binding|0003676","organic cyclic compound binding|0097159","heterocyclic compound binding|1901363";go_component="cellular_component|0005575","cellular anatomical entity|0110165","cytoplasm|0005737","intracellular membrane-bounded organelle|0043231","membrane-bounded organelle|0043227","organelle|0043226","nucleus|0005634","intracellular organelle|0043229","protein-containing complex|0032991","non-membrane-bounded organelle|0043228","intracellular non-membrane-bounded organelle|0043232","nucleolus|0005730","site of DNA damage|0090734","site of double-strand break|0035861"; ec_number=3.1.11.2
JABGON010000292.1	AUGUSTUS	exon	34700	34857	.	+	.	ID=g10427.t1.e1;Parent=g10427.t1
JABGON010000292.1	AUGUSTUS	CDS	34912	34924	1	+	1	ID=g10427.t1.c;Parent=g10427.t1
JABGON010000292.1	AUGUSTUS	exon	34912	34924	.	+	.	ID=g10427.t1.e2;Parent=g10427.t1
JABGON010000292.1	AUGUSTUS	CDS	34977	35084	1	+	0	ID=g10427.t1.c;Parent=g10427.t1
JABGON010000292.1	AUGUSTUS	exon	34977	35084	.	+	.	ID=g10427.t1.e3;Parent=g10427.t1
JABGON010000292.1	AUGUSTUS	CDS	35145	35243	1	+	0	ID=g10427.t1.c;Parent=g10427.t1
JABGON010000292.1	AUGUSTUS	exon	35145	35243	.	+	.	ID=g10427.t1.e4;Parent=g10427.t1
JABGON010000292.1	AUGUSTUS	CDS	35319	35423	1	+	0	ID=g10427.t1.c;Parent=g10427.t1
JABGON010000292.1	AUGUSTUS	exon	35319	35423	.	+	.	ID=g10427.t1.e5;Parent=g10427.t1
JABGON010000292.1	AUGUSTUS	CDS	35503	35609	1	+	0	ID=g10427.t1.c;Parent=g10427.t1
JABGON010000292.1	AUGUSTUS	exon	35503	35609	.	+	.	ID=g10427.t1.e6;Parent=g10427.t1
JABGON010000292.1	AUGUSTUS	CDS	35693	35763	1	+	1	ID=g10427.t1.c;Parent=g10427.t1
JABGON010000292.1	AUGUSTUS	exon	35693	35763	.	+	.	ID=g10427.t1.e7;Parent=g10427.t1
JABGON010000292.1	AUGUSTUS	CDS	35821	35931	1	+	2	ID=g10427.t1.c;Parent=g10427.t1
JABGON010000292.1	AUGUSTUS	exon	35821	35931	.	+	.	ID=g10427.t1.e8;Parent=g10427.t1
JABGON010000292.1	AUGUSTUS	CDS	35985	36109	1	+	2	ID=g10427.t1.c;Parent=g10427.t1
JABGON010000292.1	AUGUSTUS	exon	35985	36109	.	+	.	ID=g10427.t1.e9;Parent=g10427.t1
JABGON010000292.1	AUGUSTUS	stop_codon	36107	36109	.	+	0	ID=g10427.t1.stp;Parent=g10427.t1
JABGON010000292.1	AUGUSTUS	gene	36542	37596	.	-	.	ID=g10428
JABGON010000292.1	AUGUSTUS	mRNA	36542	37596	1	-	.	ID=g10428.t1;Parent=g10428
JABGON010000292.1	AUGUSTUS	stop_codon	36542	36544	.	-	0	ID=g10428.t1.stp;Parent=g10428.t1
JABGON010000292.1	AUGUSTUS	CDS	36542	36695	1	-	1	ID=g10428.t1.c;Parent=g10428.t1; product="hypothetical protein"; go_component="cellular_component|0005575","cellular anatomical entity|0110165","membrane|0016021"
JABGON010000292.1	AUGUSTUS	exon	36542	36695	.	-	.	ID=g10428.t1.e1;Parent=g10428.t1
JABGON010000292.1	AUGUSTUS	CDS	36781	36808	1	-	2	ID=g10428.t1.c;Parent=g10428.t1
JABGON010000292.1	AUGUSTUS	exon	36781	36808	.	-	.	ID=g10428.t1.e2;Parent=g10428.t1
JABGON010000292.1	AUGUSTUS	CDS	36873	36959	1	-	2	ID=g10428.t1.c;Parent=g10428.t1
JABGON010000292.1	AUGUSTUS	exon	36873	36959	.	-	.	ID=g10428.t1.e3;Parent=g10428.t1
JABGON010000292.1	AUGUSTUS	CDS	37024	37286	1	-	1	ID=g10428.t1.c;Parent=g10428.t1
JABGON010000292.1	AUGUSTUS	exon	37024	37286	.	-	.	ID=g10428.t1.e4;Parent=g10428.t1
JABGON010000292.1	AUGUSTUS	CDS	37351	37378	1	-	2	ID=g10428.t1.c;Parent=g10428.t1
JABGON010000292.1	AUGUSTUS	exon	37351	37378	.	-	.	ID=g10428.t1.e5;Parent=g10428.t1
JABGON010000292.1	AUGUSTUS	CDS	37443	37596	1	-	0	ID=g10428.t1.c;Parent=g10428.t1
JABGON010000292.1	AUGUSTUS	exon	37443	37596	.	-	.	ID=g10428.t1.e6;Parent=g10428.t1
JABGON010000292.1	AUGUSTUS	start_codon	37594	37596	.	-	0	ID=g10428.t1.srt;Parent=g10428.t1
JABGON010000292.1	gmst	gene	39569	40308	.	+	.	ID=g10429
JABGON010000292.1	gmst	mRNA	39569	40308	.	+	.	ID=g10429.t1;Parent=g10429
JABGON010000292.1	gmst	start_codon	39569	39571	30.654650	+	0	ID=g10429.t1.srt;Parent=g10429.t1
JABGON010000292.1	gmst	CDS	39569	39580	30.654650	+	0	ID=g10429.t1.c;Parent=g10429.t1; product="hypothetical protein"; go_process="biological_process|0008150";go_component="cellular_component|0005575","cellular anatomical entity|0110165","membrane|0016021","obsolete intrinsic component of membrane|0031224"
JABGON010000292.1	gmst	exon	39569	39580	30.654650	+	0	ID=g10429.t1.e1;Parent=g10429.t1
JABGON010000292.1	gmst	CDS	39740	39811	30.654650	+	0	ID=g10429.t1.c;Parent=g10429.t1
JABGON010000292.1	gmst	exon	39740	39811	30.654650	+	0	ID=g10429.t1.e2;Parent=g10429.t1
JABGON010000292.1	gmst	CDS	39876	39891	30.654650	+	0	ID=g10429.t1.c;Parent=g10429.t1
JABGON010000292.1	gmst	exon	39876	39891	30.654650	+	0	ID=g10429.t1.e3;Parent=g10429.t1
JABGON010000292.1	gmst	CDS	39993	40028	30.654650	+	2	ID=g10429.t1.c;Parent=g10429.t1
JABGON010000292.1	gmst	exon	39993	40028	30.654650	+	2	ID=g10429.t1.e4;Parent=g10429.t1
JABGON010000292.1	gmst	CDS	40139	40167	30.654650	+	2	ID=g10429.t1.c;Parent=g10429.t1
JABGON010000292.1	gmst	exon	40139	40167	30.654650	+	2	ID=g10429.t1.e5;Parent=g10429.t1
JABGON010000292.1	gmst	CDS	40300	40308	30.654650	+	0	ID=g10429.t1.c;Parent=g10429.t1
JABGON010000292.1	gmst	exon	40300	40308	30.654650	+	0	ID=g10429.t1.e6;Parent=g10429.t1
JABGON010000292.1	gmst	stop_codon	40306	40308	30.654650	+	0	ID=g10429.t1.stp;Parent=g10429.t1
JABGON010000292.1	AUGUSTUS	gene	45451	46253	.	-	.	ID=g10430
JABGON010000292.1	AUGUSTUS	mRNA	45451	46253	1	-	.	ID=g10430.t1;Parent=g10430
JABGON010000292.1	AUGUSTUS	stop_codon	45451	45453	.	-	0	ID=g10430.t1.stp;Parent=g10430.t1
JABGON010000292.1	AUGUSTUS	CDS	45451	45868	1	-	1	ID=g10430.t1.c;Parent=g10430.t1; product="Restriction endonuclease type IV Mrr domain-containing protein"; Dbxref=UniProtKB/TrEMBL:A0A2T0A227; go_process="biological_process|0008150","cellular process|0009987","cellular metabolic process|0044237","organic substance metabolic process|0071704","metabolic process|0008152","nitrogen compound metabolic process|0006807","heterocycle metabolic process|0046483","organic cyclic compound metabolic process|1901360","cellular nitrogen compound metabolic process|0034641","organonitrogen compound metabolic process|1901564","biosynthetic process|0009058","small molecule metabolic process|0044281","cellular biosynthetic process|0044249","organic substance biosynthetic process|1901576","organic cyclic compound biosynthetic process|1901362","heterocycle biosynthetic process|0018130","cellular nitrogen compound biosynthetic process|0044271","organonitrogen compound biosynthetic process|1901566","xenobiotic metabolic process|0017144","small molecule biosynthetic process|0044283","vitamin metabolic process|0006766","water-soluble vitamin metabolic process|0006767","vitamin biosynthetic process|0009110","water-soluble vitamin biosynthetic process|0042364";go_function="molecular_function|0003674","binding|0005488","ion binding|0043167","organic cyclic compound binding|0097159","heterocyclic compound binding|1901363","catalytic activity|0003824","transferase activity|0016740","small molecule binding|0036094","anion binding|0043168","obsolete drug binding|0008144","vitamin binding|0019842","transferase activity, transferring alkyl or aryl (other than methyl) groups|0016765";go_component="cellular_component|0005575","cellular anatomical entity|0110165","protein-containing complex|0032991","organelle|0043226","intracellular organelle|0043229","membrane-bounded organelle|0043227","intracellular membrane-bounded organelle|0043231","nucleus|0005634","cytoplasm|0005737","catalytic complex|1902494","transferase complex|1990234","membrane-enclosed lumen|0031974","organelle lumen|0043233","intracellular organelle lumen|0070013","organelle envelope lumen|0031970","mitochondrial intermembrane space|0005758"
JABGON010000292.1	AUGUSTUS	exon	45451	45868	.	-	.	ID=g10430.t1.e1;Parent=g10430.t1
JABGON010000292.1	AUGUSTUS	CDS	45972	46103	1	-	1	ID=g10430.t1.c;Parent=g10430.t1
JABGON010000292.1	AUGUSTUS	exon	45972	46103	.	-	.	ID=g10430.t1.e2;Parent=g10430.t1
JABGON010000292.1	AUGUSTUS	CDS	46156	46253	1	-	0	ID=g10430.t1.c;Parent=g10430.t1
JABGON010000292.1	AUGUSTUS	exon	46156	46253	.	-	.	ID=g10430.t1.e3;Parent=g10430.t1
JABGON010000292.1	AUGUSTUS	start_codon	46251	46253	.	-	0	ID=g10430.t1.srt;Parent=g10430.t1
JABGON010000292.1	AUGUSTUS	gene	46764	49232	.	+	.	ID=g10431
JABGON010000292.1	AUGUSTUS	mRNA	46764	49232	1	+	.	ID=g10431.t1;Parent=g10431
JABGON010000292.1	AUGUSTUS	start_codon	46764	46766	.	+	0	ID=g10431.t1.srt;Parent=g10431.t1
JABGON010000292.1	AUGUSTUS	CDS	46764	46949	1	+	0	ID=g10431.t1.c;Parent=g10431.t1; product="Small ubiquitin-related modifier"; Dbxref=UniProtKB/TrEMBL:A0A0K3CKC9; go_process="establishment of localization|0051234","transport|0006810","localization|0051179","biological_process|0008150","transmembrane transport|0055085","organic substance transport|0071702","nitrogen compound transport|0071705","monoatomic ion transport|0006811";go_function="molecular_function|0003674","transporter activity|0005215","transmembrane transporter activity|0022857","monoatomic ion transmembrane transporter activity|0015075";go_component="cellular_component|0005575","cellular anatomical entity|0110165","membrane|0016021","obsolete intrinsic component of membrane|0031224","membrane|0016020","plasma membrane|0005887","obsolete intrinsic component of plasma membrane|0031226","organelle membrane|0031090","organelle|0043226","intracellular membrane-bounded organelle|0043231","intracellular organelle|0043229","membrane-bounded organelle|0043227"
JABGON010000292.1	AUGUSTUS	exon	46764	46949	.	+	.	ID=g10431.t1.e1;Parent=g10431.t1
JABGON010000292.1	AUGUSTUS	CDS	47008	47059	1	+	0	ID=g10431.t1.c;Parent=g10431.t1
JABGON010000292.1	AUGUSTUS	exon	47008	47059	.	+	.	ID=g10431.t1.e2;Parent=g10431.t1
JABGON010000292.1	AUGUSTUS	CDS	47121	47168	1	+	2	ID=g10431.t1.c;Parent=g10431.t1
JABGON010000292.1	AUGUSTUS	exon	47121	47168	.	+	.	ID=g10431.t1.e3;Parent=g10431.t1
JABGON010000292.1	AUGUSTUS	CDS	47220	47252	1	+	2	ID=g10431.t1.c;Parent=g10431.t1
JABGON010000292.1	AUGUSTUS	exon	47220	47252	.	+	.	ID=g10431.t1.e4;Parent=g10431.t1
JABGON010000292.1	AUGUSTUS	CDS	47313	47473	1	+	2	ID=g10431.t1.c;Parent=g10431.t1
JABGON010000292.1	AUGUSTUS	exon	47313	47473	.	+	.	ID=g10431.t1.e5;Parent=g10431.t1
JABGON010000292.1	AUGUSTUS	CDS	47540	47690	1	+	0	ID=g10431.t1.c;Parent=g10431.t1
JABGON010000292.1	AUGUSTUS	exon	47540	47690	.	+	.	ID=g10431.t1.e6;Parent=g10431.t1
JABGON010000292.1	AUGUSTUS	CDS	47751	47856	1	+	2	ID=g10431.t1.c;Parent=g10431.t1
JABGON010000292.1	AUGUSTUS	exon	47751	47856	.	+	.	ID=g10431.t1.e7;Parent=g10431.t1
JABGON010000292.1	AUGUSTUS	CDS	47918	48169	1	+	1	ID=g10431.t1.c;Parent=g10431.t1
JABGON010000292.1	AUGUSTUS	exon	47918	48169	.	+	.	ID=g10431.t1.e8;Parent=g10431.t1
JABGON010000292.1	AUGUSTUS	CDS	48237	48476	1	+	1	ID=g10431.t1.c;Parent=g10431.t1
JABGON010000292.1	AUGUSTUS	exon	48237	48476	.	+	.	ID=g10431.t1.e9;Parent=g10431.t1
JABGON010000292.1	AUGUSTUS	CDS	48541	48634	1	+	1	ID=g10431.t1.c;Parent=g10431.t1
JABGON010000292.1	AUGUSTUS	exon	48541	48634	.	+	.	ID=g10431.t1.e10;Parent=g10431.t1
JABGON010000292.1	AUGUSTUS	CDS	48723	48889	1	+	0	ID=g10431.t1.c;Parent=g10431.t1
JABGON010000292.1	AUGUSTUS	exon	48723	48889	.	+	.	ID=g10431.t1.e11;Parent=g10431.t1
JABGON010000292.1	AUGUSTUS	CDS	48956	49232	1	+	1	ID=g10431.t1.c;Parent=g10431.t1
JABGON010000292.1	AUGUSTUS	exon	48956	49232	.	+	.	ID=g10431.t1.e12;Parent=g10431.t1
JABGON010000292.1	AUGUSTUS	stop_codon	49230	49232	.	+	0	ID=g10431.t1.stp;Parent=g10431.t1
JABGON010000293.1	AUGUSTUS	gene	323	2753	.	-	.	ID=g10432
JABGON010000293.1	AUGUSTUS	mRNA	323	2753	1	-	.	ID=g10432.t1;Parent=g10432
JABGON010000293.1	AUGUSTUS	stop_codon	323	325	.	-	0	ID=g10432.t1.stp;Parent=g10432.t1
JABGON010000293.1	AUGUSTUS	CDS	323	608	1	-	1	ID=g10432.t1.c;Parent=g10432.t1; product="Plasma membrane ATPase"; Dbxref=UniProtKB/TrEMBL:A0A0K3C9M6; go_process="biological_process|0008150","metabolic process|0008152","organic substance metabolic process|0071704","nitrogen compound metabolic process|0006807","organonitrogen compound metabolic process|1901564","macromolecule metabolic process|0043170","carbohydrate derivative metabolic process|1901135","cellular process|0009987","primary metabolic process|0044238","cellular metabolic process|0044237","catabolic process|0009056","organic substance catabolic process|1901575","organonitrogen compound catabolic process|1901565","macromolecule catabolic process|0009057","cellular macromolecule metabolic process|0044260","protein metabolic process|0019538";go_function="molecular_function|0003674","binding|0005488","catalytic activity|0003824","metal ion binding|0046872","ion binding|0043167","cation binding|0043169","hydrolase activity|0016787","hydrolase activity, acting on ester bonds|0016788","calcium ion binding|0005509","carbohydrate derivative binding|0097367","glycosaminoglycan binding|0005539","transferase activity|0016740","transferase activity, transferring sulphur-containing groups|0016782";go_component="cellular_component|0005575","cellular anatomical entity|0110165","intracellular organelle|0043229","organelle|0043226","membrane-bounded organelle|0043227","intracellular membrane-bounded organelle|0043231"
JABGON010000293.1	AUGUSTUS	exon	323	608	.	-	.	ID=g10432.t1.e1;Parent=g10432.t1
JABGON010000293.1	AUGUSTUS	CDS	671	751	1	-	1	ID=g10432.t1.c;Parent=g10432.t1
JABGON010000293.1	AUGUSTUS	exon	671	751	.	-	.	ID=g10432.t1.e2;Parent=g10432.t1
JABGON010000293.1	AUGUSTUS	CDS	867	1078	1	-	0	ID=g10432.t1.c;Parent=g10432.t1
JABGON010000293.1	AUGUSTUS	exon	867	1078	.	-	.	ID=g10432.t1.e3;Parent=g10432.t1
JABGON010000293.1	AUGUSTUS	CDS	1150	1174	1	-	1	ID=g10432.t1.c;Parent=g10432.t1
JABGON010000293.1	AUGUSTUS	exon	1150	1174	.	-	.	ID=g10432.t1.e4;Parent=g10432.t1
JABGON010000293.1	AUGUSTUS	CDS	1235	1268	1	-	2	ID=g10432.t1.c;Parent=g10432.t1
JABGON010000293.1	AUGUSTUS	exon	1235	1268	.	-	.	ID=g10432.t1.e5;Parent=g10432.t1
JABGON010000293.1	AUGUSTUS	CDS	1337	2008	1	-	2	ID=g10432.t1.c;Parent=g10432.t1
JABGON010000293.1	AUGUSTUS	exon	1337	2008	.	-	.	ID=g10432.t1.e6;Parent=g10432.t1
JABGON010000293.1	AUGUSTUS	CDS	2070	2227	1	-	1	ID=g10432.t1.c;Parent=g10432.t1
JABGON010000293.1	AUGUSTUS	exon	2070	2227	.	-	.	ID=g10432.t1.e7;Parent=g10432.t1
JABGON010000293.1	AUGUSTUS	CDS	2365	2527	1	-	2	ID=g10432.t1.c;Parent=g10432.t1
JABGON010000293.1	AUGUSTUS	exon	2365	2527	.	-	.	ID=g10432.t1.e8;Parent=g10432.t1
JABGON010000293.1	AUGUSTUS	CDS	2627	2753	1	-	0	ID=g10432.t1.c;Parent=g10432.t1
JABGON010000293.1	AUGUSTUS	exon	2627	2753	.	-	.	ID=g10432.t1.e9;Parent=g10432.t1
JABGON010000293.1	AUGUSTUS	start_codon	2751	2753	.	-	0	ID=g10432.t1.srt;Parent=g10432.t1
JABGON010000293.1	GeneMark.hmm3	mRNA	323	2519	.	-	.	ID=g10432.t2;Parent=g10432
JABGON010000293.1	GeneMark.hmm3	stop_codon	323	325	.	-	0	ID=g10432.t2.stp;Parent=g10432.t2
JABGON010000293.1	GeneMark.hmm3	CDS	323	608	.	-	1	ID=g10432.t2.c;Parent=g10432.t2; product="hypothetical protein"; go_process="biological_process|0008150","metabolic process|0008152","organic substance metabolic process|0071704","nitrogen compound metabolic process|0006807","organonitrogen compound metabolic process|1901564","macromolecule metabolic process|0043170","carbohydrate derivative metabolic process|1901135","cellular process|0009987","primary metabolic process|0044238","cellular metabolic process|0044237","catabolic process|0009056","organic substance catabolic process|1901575","organonitrogen compound catabolic process|1901565","macromolecule catabolic process|0009057","cellular macromolecule metabolic process|0044260","protein metabolic process|0019538";go_function="molecular_function|0003674","binding|0005488","catalytic activity|0003824","metal ion binding|0046872","ion binding|0043167","cation binding|0043169","hydrolase activity|0016787","hydrolase activity, acting on ester bonds|0016788","calcium ion binding|0005509","carbohydrate derivative binding|0097367","glycosaminoglycan binding|0005539","transferase activity|0016740","transferase activity, transferring sulphur-containing groups|0016782";go_component="cellular_component|0005575","cellular anatomical entity|0110165","intracellular organelle|0043229","organelle|0043226","membrane-bounded organelle|0043227","intracellular membrane-bounded organelle|0043231"
JABGON010000293.1	GeneMark.hmm3	exon	323	608	.	-	1	ID=g10432.t2.e1;Parent=g10432.t2
JABGON010000293.1	GeneMark.hmm3	mRNA	323	2519	.	-	.	ID=g10432.t2;Parent=g10432
JABGON010000293.1	GeneMark.hmm3	CDS	671	751	.	-	1	ID=g10432.t2.c;Parent=g10432.t2; product="hypothetical protein"; go_process="biological_process|0008150","metabolic process|0008152","organic substance metabolic process|0071704","nitrogen compound metabolic process|0006807","organonitrogen compound metabolic process|1901564","macromolecule metabolic process|0043170","carbohydrate derivative metabolic process|1901135","cellular process|0009987","primary metabolic process|0044238","cellular metabolic process|0044237","catabolic process|0009056","organic substance catabolic process|1901575","organonitrogen compound catabolic process|1901565","macromolecule catabolic process|0009057","cellular macromolecule metabolic process|0044260","protein metabolic process|0019538";go_function="molecular_function|0003674","binding|0005488","catalytic activity|0003824","metal ion binding|0046872","ion binding|0043167","cation binding|0043169","hydrolase activity|0016787","hydrolase activity, acting on ester bonds|0016788","calcium ion binding|0005509","carbohydrate derivative binding|0097367","glycosaminoglycan binding|0005539","transferase activity|0016740","transferase activity, transferring sulphur-containing groups|0016782";go_component="cellular_component|0005575","cellular anatomical entity|0110165","intracellular organelle|0043229","organelle|0043226","membrane-bounded organelle|0043227","intracellular membrane-bounded organelle|0043231"
JABGON010000293.1	GeneMark.hmm3	exon	671	751	.	-	1	ID=g10432.t2.e1;Parent=g10432.t2
JABGON010000293.1	GeneMark.hmm3	CDS	867	1078	.	-	0	ID=g10432.t2.c;Parent=g10432.t2
JABGON010000293.1	GeneMark.hmm3	exon	867	1078	.	-	0	ID=g10432.t2.e2;Parent=g10432.t2
JABGON010000293.1	GeneMark.hmm3	CDS	1150	1174	.	-	1	ID=g10432.t2.c;Parent=g10432.t2
JABGON010000293.1	GeneMark.hmm3	exon	1150	1174	.	-	1	ID=g10432.t2.e3;Parent=g10432.t2
JABGON010000293.1	GeneMark.hmm3	CDS	1235	1268	.	-	2	ID=g10432.t2.c;Parent=g10432.t2
JABGON010000293.1	GeneMark.hmm3	exon	1235	1268	.	-	2	ID=g10432.t2.e4;Parent=g10432.t2
JABGON010000293.1	GeneMark.hmm3	CDS	1337	2008	.	-	2	ID=g10432.t2.c;Parent=g10432.t2
JABGON010000293.1	GeneMark.hmm3	exon	1337	2008	.	-	2	ID=g10432.t2.e5;Parent=g10432.t2
JABGON010000293.1	GeneMark.hmm3	CDS	2070	2227	.	-	1	ID=g10432.t2.c;Parent=g10432.t2
JABGON010000293.1	GeneMark.hmm3	exon	2070	2227	.	-	1	ID=g10432.t2.e6;Parent=g10432.t2
JABGON010000293.1	GeneMark.hmm3	CDS	2365	2519	.	-	0	ID=g10432.t2.c;Parent=g10432.t2
JABGON010000293.1	GeneMark.hmm3	exon	2365	2519	.	-	0	ID=g10432.t2.e7;Parent=g10432.t2
JABGON010000293.1	GeneMark.hmm3	start_codon	2517	2519	.	-	0	ID=g10432.t2.srt;Parent=g10432.t2
JABGON010000293.1	AUGUSTUS	gene	3162	6103	.	+	.	ID=g10433
JABGON010000293.1	AUGUSTUS	mRNA	3162	6103	1	+	.	ID=g10433.t1;Parent=g10433
JABGON010000293.1	AUGUSTUS	start_codon	3162	3164	.	+	0	ID=g10433.t1.srt;Parent=g10433.t1
JABGON010000293.1	AUGUSTUS	CDS	3162	3256	1	+	0	ID=g10433.t1.c;Parent=g10433.t1; product="hypothetical protein"; go_function="molecular_function|0003674","binding|0005488","cation binding|0043169","metal ion binding|0046872","ion binding|0043167","RNA polymerase II complex binding|0000993","RNA polymerase core enzyme binding|0043175";go_component="cellular_component|0005575"
JABGON010000293.1	AUGUSTUS	exon	3162	3256	.	+	.	ID=g10433.t1.e1;Parent=g10433.t1
JABGON010000293.1	AUGUSTUS	CDS	3327	3351	1	+	1	ID=g10433.t1.c;Parent=g10433.t1
JABGON010000293.1	AUGUSTUS	exon	3327	3351	.	+	.	ID=g10433.t1.e2;Parent=g10433.t1
JABGON010000293.1	AUGUSTUS	CDS	3427	4204	1	+	0	ID=g10433.t1.c;Parent=g10433.t1
JABGON010000293.1	AUGUSTUS	exon	3427	4204	.	+	.	ID=g10433.t1.e3;Parent=g10433.t1
JABGON010000293.1	AUGUSTUS	CDS	4264	4602	1	+	2	ID=g10433.t1.c;Parent=g10433.t1
JABGON010000293.1	AUGUSTUS	exon	4264	4602	.	+	.	ID=g10433.t1.e4;Parent=g10433.t1
JABGON010000293.1	AUGUSTUS	CDS	4659	5036	1	+	2	ID=g10433.t1.c;Parent=g10433.t1
JABGON010000293.1	AUGUSTUS	exon	4659	5036	.	+	.	ID=g10433.t1.e5;Parent=g10433.t1
JABGON010000293.1	AUGUSTUS	CDS	5092	5132	1	+	2	ID=g10433.t1.c;Parent=g10433.t1
JABGON010000293.1	AUGUSTUS	exon	5092	5132	.	+	.	ID=g10433.t1.e6;Parent=g10433.t1
JABGON010000293.1	AUGUSTUS	CDS	5191	5403	1	+	0	ID=g10433.t1.c;Parent=g10433.t1
JABGON010000293.1	AUGUSTUS	exon	5191	5403	.	+	.	ID=g10433.t1.e7;Parent=g10433.t1
JABGON010000293.1	AUGUSTUS	CDS	5462	5519	1	+	0	ID=g10433.t1.c;Parent=g10433.t1
JABGON010000293.1	AUGUSTUS	exon	5462	5519	.	+	.	ID=g10433.t1.e8;Parent=g10433.t1
JABGON010000293.1	AUGUSTUS	CDS	5580	5839	1	+	2	ID=g10433.t1.c;Parent=g10433.t1
JABGON010000293.1	AUGUSTUS	exon	5580	5839	.	+	.	ID=g10433.t1.e9;Parent=g10433.t1
JABGON010000293.1	AUGUSTUS	CDS	5903	6103	1	+	0	ID=g10433.t1.c;Parent=g10433.t1
JABGON010000293.1	AUGUSTUS	exon	5903	6103	.	+	.	ID=g10433.t1.e10;Parent=g10433.t1
JABGON010000293.1	AUGUSTUS	stop_codon	6101	6103	.	+	0	ID=g10433.t1.stp;Parent=g10433.t1
JABGON010000293.1	AUGUSTUS	gene	6208	8065	.	-	.	ID=g10434
JABGON010000293.1	AUGUSTUS	mRNA	6208	8065	1	-	.	ID=g10434.t1;Parent=g10434
JABGON010000293.1	AUGUSTUS	stop_codon	6208	6210	.	-	0	ID=g10434.t1.stp;Parent=g10434.t1
JABGON010000293.1	AUGUSTUS	CDS	6208	6389	1	-	2	ID=g10434.t1.c;Parent=g10434.t1; product="Spliceosome complex protein"; Dbxref=UniProtKB/TrEMBL:A0A0K3CGZ9; go_process="biological_process|0008150","cellular process|0009987","cellular component organization or biogenesis|0071840","cellular component organization|0016043","protein-containing complex assembly|0034622","protein-containing complex organization|0043933","biological regulation|0065007","cellular metabolic process|0044237","cellular component assembly|0022607","protein folding|0006457","metabolic process|0008152","protein-containing complex assembly|0065003","regulation of biological process|0050789","macromolecule metabolic process|0043170","organic substance metabolic process|0071704","chaperone-mediated protein folding|0061077","primary metabolic process|0044238","nitrogen compound metabolic process|0006807","cellular macromolecule metabolic process|0044260","regulation of cellular process|0050794","organonitrogen compound metabolic process|1901564","protein metabolic process|0019538","macromolecule modification|0043412","chromatin organization|0006325","protein metabolic process|0044267","protein modification process|0006464","protein modification process|0036211","protein-DNA complex subunit organization|0071824";go_function="molecular_function|0003674","catalytic activity|0003824","catalytic activity, acting on a protein|0140096","isomerase activity|0016853","cis-trans isomerase activity|0016859","peptidyl-prolyl cis-trans isomerase activity|0003755","binding|0005488","heterocyclic compound binding|1901363","organic cyclic compound binding|0097159","obsolete drug binding|0008144","protein binding|0005515","nucleic acid binding|0003676";go_component="cellular_component|0005575","cellular anatomical entity|0110165","organelle|0043226","intracellular organelle|0043229","membrane-bounded organelle|0043227","intracellular membrane-bounded organelle|0043231","non-membrane-bounded organelle|0043228","intracellular non-membrane-bounded organelle|0043232"
JABGON010000293.1	AUGUSTUS	exon	6208	6389	.	-	.	ID=g10434.t1.e1;Parent=g10434.t1
JABGON010000293.1	AUGUSTUS	CDS	6452	6518	1	-	0	ID=g10434.t1.c;Parent=g10434.t1
JABGON010000293.1	AUGUSTUS	exon	6452	6518	.	-	.	ID=g10434.t1.e2;Parent=g10434.t1
JABGON010000293.1	AUGUSTUS	CDS	6584	6709	1	-	0	ID=g10434.t1.c;Parent=g10434.t1
JABGON010000293.1	AUGUSTUS	exon	6584	6709	.	-	.	ID=g10434.t1.e3;Parent=g10434.t1
JABGON010000293.1	AUGUSTUS	CDS	6797	7010	1	-	1	ID=g10434.t1.c;Parent=g10434.t1
JABGON010000293.1	AUGUSTUS	exon	6797	7010	.	-	.	ID=g10434.t1.e4;Parent=g10434.t1
JABGON010000293.1	AUGUSTUS	CDS	7095	7313	1	-	1	ID=g10434.t1.c;Parent=g10434.t1
JABGON010000293.1	AUGUSTUS	exon	7095	7313	.	-	.	ID=g10434.t1.e5;Parent=g10434.t1
JABGON010000293.1	AUGUSTUS	CDS	7424	7497	1	-	0	ID=g10434.t1.c;Parent=g10434.t1
JABGON010000293.1	AUGUSTUS	exon	7424	7497	.	-	.	ID=g10434.t1.e6;Parent=g10434.t1
JABGON010000293.1	AUGUSTUS	CDS	7562	7747	1	-	0	ID=g10434.t1.c;Parent=g10434.t1
JABGON010000293.1	AUGUSTUS	exon	7562	7747	.	-	.	ID=g10434.t1.e7;Parent=g10434.t1
JABGON010000293.1	AUGUSTUS	CDS	7835	7907	1	-	1	ID=g10434.t1.c;Parent=g10434.t1
JABGON010000293.1	AUGUSTUS	exon	7835	7907	.	-	.	ID=g10434.t1.e8;Parent=g10434.t1
JABGON010000293.1	AUGUSTUS	CDS	8037	8065	1	-	0	ID=g10434.t1.c;Parent=g10434.t1
JABGON010000293.1	AUGUSTUS	exon	8037	8065	.	-	.	ID=g10434.t1.e9;Parent=g10434.t1
JABGON010000293.1	AUGUSTUS	start_codon	8063	8065	.	-	0	ID=g10434.t1.srt;Parent=g10434.t1
JABGON010000293.1	AUGUSTUS	gene	8215	9472	.	+	.	ID=g10435
JABGON010000293.1	AUGUSTUS	mRNA	8215	9472	0.91	+	.	ID=g10435.t1;Parent=g10435
JABGON010000293.1	AUGUSTUS	start_codon	8215	8217	.	+	0	ID=g10435.t1.srt;Parent=g10435.t1
JABGON010000293.1	AUGUSTUS	CDS	8215	8323	0.91	+	0	ID=g10435.t1.c;Parent=g10435.t1; product="hypothetical protein"; Dbxref=UniProtKB/TrEMBL:A0A2T0AC46; go_process="biological_process|0008150","biological regulation|0065007","regulation of biological process|0050789","developmental process|0032502","anatomical structure development|0048856","regulation of multicellular organismal process|0051239","regulation of developmental process|0050793","regulation of multicellular organismal development|2000026","tissue development|0009888","bone mineralization|0030282","obsolete biomineralization|0110148","biomineral tissue development|0031214","regulation of ossification|0030278","regulation of bone mineralization|0030500","obsolete regulation of biomineralization|0110149","regulation of biomineral tissue development|0070167","cellular process|0009987","multicellular organismal process|0032501";go_function="molecular_function|0003674","binding|0005488","catalytic activity|0003824","ion binding|0043167","metal ion binding|0046872","cation binding|0043169","hydrolase activity|0016787","hydrolase activity, acting on ester bonds|0016788","phosphoric ester hydrolase activity|0042578","phosphatase activity|0016791","hydrolase activity, acting on acid anhydrides|0016817","pyrophosphatase activity|0016462","hydrolase activity, acting on acid anhydrides, in phosphorus-containing anhydrides|0016818";go_component="cellular_component|0005575","cellular anatomical entity|0110165","organelle|0043226","membrane-bounded organelle|0043227"
JABGON010000293.1	AUGUSTUS	exon	8215	8323	.	+	.	ID=g10435.t1.e1;Parent=g10435.t1
JABGON010000293.1	AUGUSTUS	CDS	8468	8483	1	+	2	ID=g10435.t1.c;Parent=g10435.t1
JABGON010000293.1	AUGUSTUS	exon	8468	8483	.	+	.	ID=g10435.t1.e2;Parent=g10435.t1
JABGON010000293.1	AUGUSTUS	CDS	8541	8621	1	+	1	ID=g10435.t1.c;Parent=g10435.t1
JABGON010000293.1	AUGUSTUS	exon	8541	8621	.	+	.	ID=g10435.t1.e3;Parent=g10435.t1
JABGON010000293.1	AUGUSTUS	CDS	8682	8760	1	+	1	ID=g10435.t1.c;Parent=g10435.t1
JABGON010000293.1	AUGUSTUS	exon	8682	8760	.	+	.	ID=g10435.t1.e4;Parent=g10435.t1
JABGON010000293.1	AUGUSTUS	CDS	8819	9077	1	+	0	ID=g10435.t1.c;Parent=g10435.t1
JABGON010000293.1	AUGUSTUS	exon	8819	9077	.	+	.	ID=g10435.t1.e5;Parent=g10435.t1
JABGON010000293.1	AUGUSTUS	CDS	9157	9268	1	+	2	ID=g10435.t1.c;Parent=g10435.t1
JABGON010000293.1	AUGUSTUS	exon	9157	9268	.	+	.	ID=g10435.t1.e6;Parent=g10435.t1
JABGON010000293.1	AUGUSTUS	CDS	9325	9472	1	+	1	ID=g10435.t1.c;Parent=g10435.t1
JABGON010000293.1	AUGUSTUS	exon	9325	9472	.	+	.	ID=g10435.t1.e7;Parent=g10435.t1
JABGON010000293.1	AUGUSTUS	stop_codon	9470	9472	.	+	0	ID=g10435.t1.stp;Parent=g10435.t1
JABGON010000293.1	gmst	mRNA	8215	9472	.	+	.	ID=g10435.t2;Parent=g10435
JABGON010000293.1	gmst	start_codon	8215	8216	111.712288	+	0	ID=g10435.t2.srt;Parent=g10435.t2
JABGON010000293.1	gmst	CDS	8215	8216	111.712288	+	0	ID=g10435.t2.c;Parent=g10435.t2; product="hypothetical protein"; Dbxref=UniProtKB/TrEMBL:A0A2T0AC46; go_process="biological_process|0008150","biological regulation|0065007","regulation of biological process|0050789","developmental process|0032502","anatomical structure development|0048856","regulation of multicellular organismal process|0051239","regulation of developmental process|0050793","regulation of multicellular organismal development|2000026","tissue development|0009888","bone mineralization|0030282","obsolete biomineralization|0110148","biomineral tissue development|0031214","regulation of ossification|0030278","regulation of bone mineralization|0030500","obsolete regulation of biomineralization|0110149","regulation of biomineral tissue development|0070167","cellular process|0009987","multicellular organismal process|0032501";go_function="molecular_function|0003674","binding|0005488","catalytic activity|0003824","ion binding|0043167","metal ion binding|0046872","cation binding|0043169","hydrolase activity|0016787","hydrolase activity, acting on ester bonds|0016788","phosphoric ester hydrolase activity|0042578","phosphatase activity|0016791","hydrolase activity, acting on acid anhydrides|0016817","pyrophosphatase activity|0016462","hydrolase activity, acting on acid anhydrides, in phosphorus-containing anhydrides|0016818";go_component="cellular_component|0005575","cellular anatomical entity|0110165","organelle|0043226","membrane-bounded organelle|0043227"
JABGON010000293.1	gmst	exon	8215	8216	111.712288	+	0	ID=g10435.t2.e1;Parent=g10435.t2
JABGON010000293.1	gmst	CDS	8324	8379	111.712288	+	1	ID=g10435.t2.c;Parent=g10435.t2
JABGON010000293.1	gmst	exon	8324	8379	111.712288	+	1	ID=g10435.t2.e2;Parent=g10435.t2
JABGON010000293.1	gmst	CDS	8468	8483	111.712288	+	2	ID=g10435.t2.c;Parent=g10435.t2
JABGON010000293.1	gmst	exon	8468	8483	111.712288	+	2	ID=g10435.t2.e3;Parent=g10435.t2
JABGON010000293.1	gmst	CDS	8541	8621	111.712288	+	1	ID=g10435.t2.c;Parent=g10435.t2
JABGON010000293.1	gmst	exon	8541	8621	111.712288	+	1	ID=g10435.t2.e4;Parent=g10435.t2
JABGON010000293.1	gmst	CDS	8682	8760	111.712288	+	1	ID=g10435.t2.c;Parent=g10435.t2
JABGON010000293.1	gmst	exon	8682	8760	111.712288	+	1	ID=g10435.t2.e5;Parent=g10435.t2
JABGON010000293.1	gmst	CDS	8819	9077	111.712288	+	0	ID=g10435.t2.c;Parent=g10435.t2
JABGON010000293.1	gmst	exon	8819	9077	111.712288	+	0	ID=g10435.t2.e6;Parent=g10435.t2
JABGON010000293.1	gmst	CDS	9157	9268	111.712288	+	2	ID=g10435.t2.c;Parent=g10435.t2
JABGON010000293.1	gmst	exon	9157	9268	111.712288	+	2	ID=g10435.t2.e7;Parent=g10435.t2
JABGON010000293.1	gmst	CDS	9325	9472	111.712288	+	1	ID=g10435.t2.c;Parent=g10435.t2
JABGON010000293.1	gmst	exon	9325	9472	111.712288	+	1	ID=g10435.t2.e8;Parent=g10435.t2
JABGON010000293.1	gmst	stop_codon	9470	9472	111.712288	+	0	ID=g10435.t2.stp;Parent=g10435.t2
JABGON010000293.1	AUGUSTUS	gene	9671	12228	.	-	.	ID=g10436
JABGON010000293.1	AUGUSTUS	mRNA	9671	12228	1	-	.	ID=g10436.t1;Parent=g10436
JABGON010000293.1	AUGUSTUS	stop_codon	9671	9673	.	-	0	ID=g10436.t1.stp;Parent=g10436.t1
JABGON010000293.1	AUGUSTUS	CDS	9671	9949	1	-	0	ID=g10436.t1.c;Parent=g10436.t1; product="hypothetical protein"; Dbxref=UniProtKB/TrEMBL:A0A2T0AC58; go_function="molecular_function|0003674","binding|0005488","protein binding|0005515","receptor ligand activity|0048018","signaling receptor regulator activity|0030545","signaling receptor activator activity|0030546";go_component="cellular anatomical entity|0110165","cellular_component|0005575","obsolete intrinsic component of membrane|0031224"
JABGON010000293.1	AUGUSTUS	exon	9671	9949	.	-	.	ID=g10436.t1.e1;Parent=g10436.t1
JABGON010000293.1	AUGUSTUS	CDS	10010	10069	1	-	0	ID=g10436.t1.c;Parent=g10436.t1
JABGON010000293.1	AUGUSTUS	exon	10010	10069	.	-	.	ID=g10436.t1.e2;Parent=g10436.t1
JABGON010000293.1	AUGUSTUS	CDS	10129	10398	1	-	0	ID=g10436.t1.c;Parent=g10436.t1
JABGON010000293.1	AUGUSTUS	exon	10129	10398	.	-	.	ID=g10436.t1.e3;Parent=g10436.t1
JABGON010000293.1	AUGUSTUS	CDS	10455	11321	1	-	0	ID=g10436.t1.c;Parent=g10436.t1
JABGON010000293.1	AUGUSTUS	exon	10455	11321	.	-	.	ID=g10436.t1.e4;Parent=g10436.t1
JABGON010000293.1	AUGUSTUS	CDS	11377	11649	1	-	0	ID=g10436.t1.c;Parent=g10436.t1
JABGON010000293.1	AUGUSTUS	exon	11377	11649	.	-	.	ID=g10436.t1.e5;Parent=g10436.t1
JABGON010000293.1	AUGUSTUS	CDS	11704	12228	1	-	0	ID=g10436.t1.c;Parent=g10436.t1
JABGON010000293.1	AUGUSTUS	exon	11704	12228	.	-	.	ID=g10436.t1.e6;Parent=g10436.t1
JABGON010000293.1	AUGUSTUS	start_codon	12226	12228	.	-	0	ID=g10436.t1.srt;Parent=g10436.t1
JABGON010000293.1	gmst	gene	13027	14121	.	-	.	ID=g10437
JABGON010000293.1	gmst	mRNA	13027	14121	.	-	.	ID=g10437.t1;Parent=g10437
JABGON010000293.1	gmst	stop_codon	13027	13029	31.969636	-	0	ID=g10437.t1.stp;Parent=g10437.t1
JABGON010000293.1	gmst	CDS	13027	13311	31.969636	-	0	ID=g10437.t1.c;Parent=g10437.t1; product="hypothetical protein"; go_process="biological_process|0008150","localization|0051179","cellular localization|0051641","establishment of localization|0051234","transport|0006810","intracellular transport|0046907","macromolecule localization|0033036","vesicle-mediated transport|0016192","organic substance transport|0071702","protein localization|0008104","nitrogen compound transport|0071705","establishment of protein localization|0045184","peptide transport|0015833","protein transport|0015031","amide transport|0042886","intracellular protein transport|0006886","cellular process|0009987","biological regulation|0065007","regulation of biological process|0050789","regulation of cellular process|0050794","cellular component organization or biogenesis|0071840","cellular component organization|0016043","regulation of biological quality|0065008","regulation of cellular component organization|0051128","positive regulation of biological process|0048518","macromolecule metabolic process|0043170","positive regulation of cellular process|0048522","nitrogen compound metabolic process|0006807","organic substance metabolic process|0071704","cellular component assembly|0022607","metabolic process|0008152","primary metabolic process|0044238","cellular metabolic process|0044237","negative regulation of biological process|0048519","response to stimulus|0050896","regulation of cellular component biogenesis|0044087","positive regulation of cellular component organization|0051130","regulation of localization|0032879";go_function="molecular_function|0003674","binding|0005488","organic cyclic compound binding|0097159","heterocyclic compound binding|1901363","ion binding|0043167","small molecule binding|0036094","catalytic activity|0003824","nucleotide binding|0000166","nucleoside phosphate binding|1901265","purine ribonucleotide binding|0032555","ribonucleotide binding|0032553","purine nucleotide binding|0017076","anion binding|0043168","carbohydrate derivative binding|0097367","hydrolase activity|0016787","purine ribonucleoside triphosphate binding|0035639","ribonucleoside triphosphate phosphatase activity|0017111","hydrolase activity, acting on acid anhydrides|0016817","hydrolase activity, acting on acid anhydrides, in phosphorus-containing anhydrides|0016818","pyrophosphatase activity|0016462","guanyl ribonucleotide binding|0032561","guanyl nucleotide binding|0019001","nucleoside binding|0001882","ribonucleoside binding|0032549","purine nucleoside binding|0001883","purine ribonucleoside binding|0032550","GTPase activity|0003924","GTP binding|0005525","protein binding|0005515","nucleic acid binding|0003676","molecular function regulator activity|0098772","RNA binding|0003723","enzyme regulator activity|0030234","enzyme activator activity|0008047","GDP binding|0019003","metal ion binding|0046872","cation binding|0043169","enzyme binding|0019899","mRNA binding|0003729";go_component="cellular_component|0005575","cellular anatomical entity|0110165","membrane-bounded organelle|0043227","organelle|0043226","intracellular membrane-bounded organelle|0043231","membrane|0016020","intracellular organelle|0043229","plasma membrane|0005886","Golgi apparatus|0005794","organelle membrane|0031090","protein-containing complex|0032991","membrane protein complex|0098796","inner mitochondrial membrane protein complex|0098800"
JABGON010000293.1	gmst	exon	13027	13311	31.969636	-	0	ID=g10437.t1.e1;Parent=g10437.t1
JABGON010000293.1	gmst	CDS	13374	13386	31.969636	-	1	ID=g10437.t1.c;Parent=g10437.t1
JABGON010000293.1	gmst	exon	13374	13386	31.969636	-	1	ID=g10437.t1.e2;Parent=g10437.t1
JABGON010000293.1	gmst	CDS	13497	13587	31.969636	-	2	ID=g10437.t1.c;Parent=g10437.t1
JABGON010000293.1	gmst	exon	13497	13587	31.969636	-	2	ID=g10437.t1.e3;Parent=g10437.t1
JABGON010000293.1	gmst	CDS	13745	13810	31.969636	-	2	ID=g10437.t1.c;Parent=g10437.t1
JABGON010000293.1	gmst	exon	13745	13810	31.969636	-	2	ID=g10437.t1.e4;Parent=g10437.t1
JABGON010000293.1	gmst	CDS	14021	14046	31.969636	-	1	ID=g10437.t1.c;Parent=g10437.t1
JABGON010000293.1	gmst	exon	14021	14046	31.969636	-	1	ID=g10437.t1.e5;Parent=g10437.t1
JABGON010000293.1	gmst	CDS	14120	14121	31.969636	-	0	ID=g10437.t1.c;Parent=g10437.t1
JABGON010000293.1	gmst	exon	14120	14121	31.969636	-	0	ID=g10437.t1.e6;Parent=g10437.t1
JABGON010000293.1	gmst	start_codon	14120	14121	31.969636	-	0	ID=g10437.t1.srt;Parent=g10437.t1
JABGON010000293.1	AUGUSTUS	gene	14695	18276	.	+	.	ID=g10438
JABGON010000293.1	AUGUSTUS	mRNA	14695	18276	1	+	.	ID=g10438.t1;Parent=g10438
JABGON010000293.1	AUGUSTUS	start_codon	14695	14697	.	+	0	ID=g10438.t1.srt;Parent=g10438.t1
JABGON010000293.1	AUGUSTUS	CDS	14695	16960	1	+	0	ID=g10438.t1.c;Parent=g10438.t1; product="hypothetical protein"; Dbxref=UniProtKB/TrEMBL:A0A2T0AC29; go_process="biological_process|0008150","cellular process|0009987","metabolic process|0008152","localization|0051179","cellular metabolic process|0044237","establishment of localization|0051234","transport|0006810","organic substance transport|0071702","catabolic process|0009056","protein localization|0008104","macromolecule localization|0033036","nitrogen compound transport|0071705","establishment of protein localization|0045184","cellular catabolic process|0044248","amide transport|0042886","peptide transport|0015833","protein transport|0015031","autophagy|0006914","process utilizing autophagic mechanism|0061919","organic substance metabolic process|0071704","primary metabolic process|0044238","nitrogen compound metabolic process|0006807","macromolecule metabolic process|0043170","organonitrogen compound metabolic process|1901564","protein metabolic process|0019538","cellular macromolecule metabolic process|0044260","macromolecule modification|0043412","protein metabolic process|0044267","protein modification process|0036211","protein modification process|0006464","cellular component organization or biogenesis|0071840","cellular component organization|0016043","organelle organization|0006996","proteolysis|0006508","mitochondrion organization|0007005","cellular component disassembly|0022411","organelle disassembly|1903008","autophagy of mitochondrion|0000422","mitochondrion disassembly|0061726","macroautophagy|0016236","cellular localization|0051641","cellular macromolecule localization|0070727","protein localization|0034613","selective autophagy|0061912";go_function="molecular_function|0003674","catalytic activity|0003824","hydrolase activity|0016787","catalytic activity, acting on a protein|0140096","peptidase activity|0008233","peptidase activity|0070011","cysteine-type peptidase activity|0008234","ubiquitin-like protein peptidase activity|0019783","binding|0005488","endopeptidase activity|0004175","cysteine-type endopeptidase activity|0004197","protein binding|0005515";go_component="cellular anatomical entity|0110165","cellular_component|0005575","cytoplasm|0005737","membrane-bounded organelle|0043227","intracellular membrane-bounded organelle|0043231","intracellular organelle|0043229","organelle|0043226","nucleus|0005634","cytosol|0005829"
JABGON010000293.1	AUGUSTUS	exon	14695	16960	.	+	.	ID=g10438.t1.e1;Parent=g10438.t1
JABGON010000293.1	AUGUSTUS	CDS	17013	17416	1	+	2	ID=g10438.t1.c;Parent=g10438.t1
JABGON010000293.1	AUGUSTUS	exon	17013	17416	.	+	.	ID=g10438.t1.e2;Parent=g10438.t1
JABGON010000293.1	AUGUSTUS	CDS	17476	17868	1	+	0	ID=g10438.t1.c;Parent=g10438.t1
JABGON010000293.1	AUGUSTUS	exon	17476	17868	.	+	.	ID=g10438.t1.e3;Parent=g10438.t1
JABGON010000293.1	AUGUSTUS	CDS	17926	18276	1	+	0	ID=g10438.t1.c;Parent=g10438.t1
JABGON010000293.1	AUGUSTUS	exon	17926	18276	.	+	.	ID=g10438.t1.e4;Parent=g10438.t1
JABGON010000293.1	AUGUSTUS	stop_codon	18274	18276	.	+	0	ID=g10438.t1.stp;Parent=g10438.t1
JABGON010000293.1	AUGUSTUS	mRNA	14695	18276	0.67	+	.	ID=g10438.t2;Parent=g10438
JABGON010000293.1	AUGUSTUS	start_codon	14695	14697	.	+	0	ID=g10438.t2.srt;Parent=g10438.t2
JABGON010000293.1	AUGUSTUS	CDS	14695	16179	0.67	+	0	ID=g10438.t2.c;Parent=g10438.t2; product="hypothetical protein"; go_process="biological_process|0008150","cellular process|0009987","metabolic process|0008152","localization|0051179","cellular metabolic process|0044237","establishment of localization|0051234","transport|0006810","organic substance transport|0071702","catabolic process|0009056","protein localization|0008104","macromolecule localization|0033036","nitrogen compound transport|0071705","establishment of protein localization|0045184","cellular catabolic process|0044248","amide transport|0042886","peptide transport|0015833","protein transport|0015031","autophagy|0006914","process utilizing autophagic mechanism|0061919","organic substance metabolic process|0071704","primary metabolic process|0044238","nitrogen compound metabolic process|0006807","macromolecule metabolic process|0043170","organonitrogen compound metabolic process|1901564","protein metabolic process|0019538","cellular macromolecule metabolic process|0044260","macromolecule modification|0043412","protein metabolic process|0044267","protein modification process|0036211","protein modification process|0006464","cellular component organization or biogenesis|0071840","cellular component organization|0016043","organelle organization|0006996","proteolysis|0006508","mitochondrion organization|0007005","cellular component disassembly|0022411","organelle disassembly|1903008","autophagy of mitochondrion|0000422","mitochondrion disassembly|0061726","macroautophagy|0016236","cellular localization|0051641","cellular macromolecule localization|0070727","protein localization|0034613","selective autophagy|0061912";go_function="molecular_function|0003674","catalytic activity|0003824","hydrolase activity|0016787","catalytic activity, acting on a protein|0140096","peptidase activity|0008233","peptidase activity|0070011","cysteine-type peptidase activity|0008234","ubiquitin-like protein peptidase activity|0019783","binding|0005488","endopeptidase activity|0004175","cysteine-type endopeptidase activity|0004197","protein binding|0005515";go_component="cellular anatomical entity|0110165","cellular_component|0005575","cytoplasm|0005737","membrane-bounded organelle|0043227","intracellular membrane-bounded organelle|0043231","intracellular organelle|0043229","organelle|0043226","nucleus|0005634","cytosol|0005829"
JABGON010000293.1	AUGUSTUS	exon	14695	16179	.	+	.	ID=g10438.t2.e1;Parent=g10438.t2
JABGON010000293.1	AUGUSTUS	CDS	16264	16960	0.73	+	0	ID=g10438.t2.c;Parent=g10438.t2
JABGON010000293.1	AUGUSTUS	exon	16264	16960	.	+	.	ID=g10438.t2.e2;Parent=g10438.t2
JABGON010000293.1	AUGUSTUS	CDS	17013	17416	1	+	2	ID=g10438.t2.c;Parent=g10438.t2
JABGON010000293.1	AUGUSTUS	exon	17013	17416	.	+	.	ID=g10438.t2.e3;Parent=g10438.t2
JABGON010000293.1	AUGUSTUS	CDS	17476	17868	1	+	0	ID=g10438.t2.c;Parent=g10438.t2
JABGON010000293.1	AUGUSTUS	exon	17476	17868	.	+	.	ID=g10438.t2.e4;Parent=g10438.t2
JABGON010000293.1	AUGUSTUS	CDS	17926	18276	1	+	0	ID=g10438.t2.c;Parent=g10438.t2
JABGON010000293.1	AUGUSTUS	exon	17926	18276	.	+	.	ID=g10438.t2.e5;Parent=g10438.t2
JABGON010000293.1	AUGUSTUS	stop_codon	18274	18276	.	+	0	ID=g10438.t2.stp;Parent=g10438.t2
JABGON010000293.1	AUGUSTUS	gene	20460	21136	.	+	.	ID=g10439
JABGON010000293.1	AUGUSTUS	mRNA	20460	21136	1	+	.	ID=g10439.t1;Parent=g10439
JABGON010000293.1	AUGUSTUS	start_codon	20460	20462	.	+	0	ID=g10439.t1.srt;Parent=g10439.t1
JABGON010000293.1	AUGUSTUS	CDS	20460	21066	1	+	0	ID=g10439.t1.c;Parent=g10439.t1; product="hypothetical protein"; go_function="binding|0005488","molecular_function|0003674","protein binding|0005515","signaling receptor activator activity|0030546","receptor ligand activity|0048018","signaling receptor regulator activity|0030545","signaling receptor binding|0005102";go_component="cellular_component|0005575","cellular anatomical entity|0110165","membrane|0016021"
JABGON010000293.1	AUGUSTUS	exon	20460	21066	.	+	.	ID=g10439.t1.e1;Parent=g10439.t1
JABGON010000293.1	AUGUSTUS	CDS	21123	21136	1	+	2	ID=g10439.t1.c;Parent=g10439.t1
JABGON010000293.1	AUGUSTUS	exon	21123	21136	.	+	.	ID=g10439.t1.e2;Parent=g10439.t1
JABGON010000293.1	AUGUSTUS	stop_codon	21134	21136	.	+	0	ID=g10439.t1.stp;Parent=g10439.t1
JABGON010000293.1	AUGUSTUS	gene	21322	22060	.	+	.	ID=g10440
JABGON010000293.1	AUGUSTUS	mRNA	21322	22060	1	+	.	ID=g10440.t1;Parent=g10440
JABGON010000293.1	AUGUSTUS	start_codon	21322	21324	.	+	0	ID=g10440.t1.srt;Parent=g10440.t1
JABGON010000293.1	AUGUSTUS	CDS	21322	21508	1	+	0	ID=g10440.t1.c;Parent=g10440.t1; product="hypothetical protein"; go_component="cellular_component|0005575","cellular anatomical entity|0110165","obsolete intrinsic component of membrane|0031224","membrane|0016021"
JABGON010000293.1	AUGUSTUS	exon	21322	21508	.	+	.	ID=g10440.t1.e1;Parent=g10440.t1
JABGON010000293.1	AUGUSTUS	CDS	21566	21635	1	+	2	ID=g10440.t1.c;Parent=g10440.t1
JABGON010000293.1	AUGUSTUS	exon	21566	21635	.	+	.	ID=g10440.t1.e2;Parent=g10440.t1
JABGON010000293.1	AUGUSTUS	CDS	21691	21797	1	+	1	ID=g10440.t1.c;Parent=g10440.t1
JABGON010000293.1	AUGUSTUS	exon	21691	21797	.	+	.	ID=g10440.t1.e3;Parent=g10440.t1
JABGON010000293.1	AUGUSTUS	CDS	21852	22060	1	+	2	ID=g10440.t1.c;Parent=g10440.t1
JABGON010000293.1	AUGUSTUS	exon	21852	22060	.	+	.	ID=g10440.t1.e4;Parent=g10440.t1
JABGON010000293.1	AUGUSTUS	stop_codon	22058	22060	.	+	0	ID=g10440.t1.stp;Parent=g10440.t1
JABGON010000293.1	GeneMark.hmm3	mRNA	21496	22060	.	+	.	ID=g10440.t2;Parent=g10440
JABGON010000293.1	GeneMark.hmm3	start_codon	21496	21498	.	+	0	ID=g10440.t2.srt;Parent=g10440.t2
JABGON010000293.1	GeneMark.hmm3	CDS	21496	21508	.	+	0	ID=g10440.t2.c;Parent=g10440.t2; product="hypothetical protein"; go_component="cellular_component|0005575","cellular anatomical entity|0110165","obsolete intrinsic component of membrane|0031224","membrane|0016021"
JABGON010000293.1	GeneMark.hmm3	exon	21496	21508	.	+	0	ID=g10440.t2.e1;Parent=g10440.t2
JABGON010000293.1	GeneMark.hmm3	mRNA	21496	22060	.	+	.	ID=g10440.t2;Parent=g10440
JABGON010000293.1	GeneMark.hmm3	CDS	21566	21635	.	+	2	ID=g10440.t2.c;Parent=g10440.t2; product="hypothetical protein"; go_component="cellular_component|0005575","cellular anatomical entity|0110165","obsolete intrinsic component of membrane|0031224","membrane|0016021"
JABGON010000293.1	GeneMark.hmm3	exon	21566	21635	.	+	2	ID=g10440.t2.e1;Parent=g10440.t2
JABGON010000293.1	GeneMark.hmm3	CDS	21691	21797	.	+	1	ID=g10440.t2.c;Parent=g10440.t2
JABGON010000293.1	GeneMark.hmm3	exon	21691	21797	.	+	1	ID=g10440.t2.e2;Parent=g10440.t2
JABGON010000293.1	GeneMark.hmm3	CDS	21852	22060	.	+	2	ID=g10440.t2.c;Parent=g10440.t2
JABGON010000293.1	GeneMark.hmm3	exon	21852	22060	.	+	2	ID=g10440.t2.e3;Parent=g10440.t2
JABGON010000293.1	GeneMark.hmm3	stop_codon	22058	22060	.	+	0	ID=g10440.t2.stp;Parent=g10440.t2
JABGON010000293.1	AUGUSTUS	gene	22407	25551	.	+	.	ID=g10441
JABGON010000293.1	AUGUSTUS	mRNA	22407	25551	1	+	.	ID=g10441.t1;Parent=g10441
JABGON010000293.1	AUGUSTUS	start_codon	22407	22409	.	+	0	ID=g10441.t1.srt;Parent=g10441.t1
JABGON010000293.1	AUGUSTUS	CDS	22407	23558	1	+	0	ID=g10441.t1.c;Parent=g10441.t1; product="hypothetical protein"; go_function="molecular_function|0003674","binding|0005488";go_component="cellular_component|0005575","cellular anatomical entity|0110165","intracellular organelle|0043229","organelle|0043226","nucleus|0005634","membrane-bounded organelle|0043227","intracellular membrane-bounded organelle|0043231"
JABGON010000293.1	AUGUSTUS	exon	22407	23558	.	+	.	ID=g10441.t1.e1;Parent=g10441.t1
JABGON010000293.1	AUGUSTUS	CDS	23615	23744	1	+	0	ID=g10441.t1.c;Parent=g10441.t1
JABGON010000293.1	AUGUSTUS	exon	23615	23744	.	+	.	ID=g10441.t1.e2;Parent=g10441.t1
JABGON010000293.1	AUGUSTUS	CDS	23803	24554	1	+	2	ID=g10441.t1.c;Parent=g10441.t1
JABGON010000293.1	AUGUSTUS	exon	23803	24554	.	+	.	ID=g10441.t1.e3;Parent=g10441.t1
JABGON010000293.1	AUGUSTUS	CDS	24629	24751	1	+	0	ID=g10441.t1.c;Parent=g10441.t1
JABGON010000293.1	AUGUSTUS	exon	24629	24751	.	+	.	ID=g10441.t1.e4;Parent=g10441.t1
JABGON010000293.1	AUGUSTUS	CDS	24811	25071	1	+	0	ID=g10441.t1.c;Parent=g10441.t1
JABGON010000293.1	AUGUSTUS	exon	24811	25071	.	+	.	ID=g10441.t1.e5;Parent=g10441.t1
JABGON010000293.1	AUGUSTUS	CDS	25142	25422	1	+	0	ID=g10441.t1.c;Parent=g10441.t1
JABGON010000293.1	AUGUSTUS	exon	25142	25422	.	+	.	ID=g10441.t1.e6;Parent=g10441.t1
JABGON010000293.1	AUGUSTUS	CDS	25512	25551	1	+	1	ID=g10441.t1.c;Parent=g10441.t1
JABGON010000293.1	AUGUSTUS	exon	25512	25551	.	+	.	ID=g10441.t1.e7;Parent=g10441.t1
JABGON010000293.1	AUGUSTUS	stop_codon	25549	25551	.	+	0	ID=g10441.t1.stp;Parent=g10441.t1
JABGON010000293.1	AUGUSTUS	gene	29283	31142	.	+	.	ID=g10442
JABGON010000293.1	AUGUSTUS	mRNA	29283	31142	1	+	.	ID=g10442.t1;Parent=g10442
JABGON010000293.1	AUGUSTUS	start_codon	29283	29285	.	+	0	ID=g10442.t1.srt;Parent=g10442.t1
JABGON010000293.1	AUGUSTUS	CDS	29283	29529	1	+	0	ID=g10442.t1.c;Parent=g10442.t1; product="hypothetical protein"; go_function="molecular_function|0003674";go_component="cellular_component|0005575","cellular anatomical entity|0110165","organelle|0043226","intracellular organelle|0043229","membrane-bounded organelle|0043227","intracellular membrane-bounded organelle|0043231","nucleus|0005634"
JABGON010000293.1	AUGUSTUS	exon	29283	29529	.	+	.	ID=g10442.t1.e1;Parent=g10442.t1
JABGON010000293.1	AUGUSTUS	CDS	29585	29841	1	+	2	ID=g10442.t1.c;Parent=g10442.t1
JABGON010000293.1	AUGUSTUS	exon	29585	29841	.	+	.	ID=g10442.t1.e2;Parent=g10442.t1
JABGON010000293.1	AUGUSTUS	CDS	29902	30251	1	+	0	ID=g10442.t1.c;Parent=g10442.t1
JABGON010000293.1	AUGUSTUS	exon	29902	30251	.	+	.	ID=g10442.t1.e3;Parent=g10442.t1
JABGON010000293.1	AUGUSTUS	CDS	30352	30533	1	+	1	ID=g10442.t1.c;Parent=g10442.t1
JABGON010000293.1	AUGUSTUS	exon	30352	30533	.	+	.	ID=g10442.t1.e4;Parent=g10442.t1
JABGON010000293.1	AUGUSTUS	CDS	30590	30983	1	+	2	ID=g10442.t1.c;Parent=g10442.t1
JABGON010000293.1	AUGUSTUS	exon	30590	30983	.	+	.	ID=g10442.t1.e5;Parent=g10442.t1
JABGON010000293.1	AUGUSTUS	CDS	31037	31142	1	+	1	ID=g10442.t1.c;Parent=g10442.t1
JABGON010000293.1	AUGUSTUS	exon	31037	31142	.	+	.	ID=g10442.t1.e6;Parent=g10442.t1
JABGON010000293.1	AUGUSTUS	stop_codon	31140	31142	.	+	0	ID=g10442.t1.stp;Parent=g10442.t1
JABGON010000293.1	AUGUSTUS	gene	31313	34252	.	-	.	ID=g10443
JABGON010000293.1	AUGUSTUS	mRNA	31313	34252	1	-	.	ID=g10443.t1;Parent=g10443
JABGON010000293.1	AUGUSTUS	stop_codon	31313	31315	.	-	0	ID=g10443.t1.stp;Parent=g10443.t1
JABGON010000293.1	AUGUSTUS	CDS	31313	34252	1	-	0	ID=g10443.t1.c;Parent=g10443.t1; product="Proteophosphoglycan ppg4"; Dbxref=UniProtKB/TrEMBL:M7WJZ3,UniProtKB/TrEMBL:A0A2T0AC41; go_function="molecular_function|0003674","binding|0005488";go_component="cellular anatomical entity|0110165","cellular_component|0005575","intracellular organelle|0043229","organelle|0043226","membrane-bounded organelle|0043227","intracellular membrane-bounded organelle|0043231","nucleus|0005634"
JABGON010000293.1	AUGUSTUS	exon	31313	34252	.	-	.	ID=g10443.t1.e1;Parent=g10443.t1
JABGON010000293.1	AUGUSTUS	start_codon	34250	34252	.	-	0	ID=g10443.t1.srt;Parent=g10443.t1
JABGON010000293.1	AUGUSTUS	gene	35195	37375	.	-	.	ID=g10444
JABGON010000293.1	AUGUSTUS	mRNA	35195	37375	1	-	.	ID=g10444.t1;Parent=g10444
JABGON010000293.1	AUGUSTUS	stop_codon	35195	35197	.	-	0	ID=g10444.t1.stp;Parent=g10444.t1
JABGON010000293.1	AUGUSTUS	CDS	35195	36334	1	-	0	ID=g10444.t1.c;Parent=g10444.t1; product="Cytochrome c oxidase subunit IV"; Dbxref=UniProtKB/TrEMBL:A0A2T0AC31; go_process="biological_process|0008150","cellular process|0009987","metabolic process|0008152","cellular metabolic process|0044237","organic substance metabolic process|0071704","nitrogen compound metabolic process|0006807","primary metabolic process|0044238","macromolecule metabolic process|0043170","organic cyclic compound metabolic process|1901360","cellular macromolecule metabolic process|0044260","cellular nitrogen compound metabolic process|0034641","cellular aromatic compound metabolic process|0006725","heterocycle metabolic process|0046483","nucleic acid metabolic process|0090304","nucleobase-containing compound metabolic process|0006139","biosynthetic process|0009058","cellular biosynthetic process|0044249","RNA metabolic process|0016070","organic substance biosynthetic process|1901576","organic cyclic compound biosynthetic process|1901362","heterocycle biosynthetic process|0018130","cellular nitrogen compound biosynthetic process|0044271","cellular macromolecule biosynthetic process|0034645","aromatic compound biosynthetic process|0019438","macromolecule biosynthetic process|0009059","nucleobase-containing compound biosynthetic process|0034654","RNA biosynthetic process|0032774","DNA-templated transcription|0006351","nucleic acid-templated transcription|0097659","transcription by RNA polymerase III|0006383";go_function="molecular_function|0003674","catalytic activity|0003824","transferase activity|0016740","transferase activity, transferring phosphorus-containing groups|0016772","catalytic activity, acting on RNA|0140098","nucleotidyltransferase activity|0016779","DNA-directed 5'-3' RNA polymerase activity|0003899","RNA polymerase activity|0097747","5'-3' RNA polymerase activity|0034062";go_component="cellular_component|0005575","cellular anatomical entity|0110165","protein-containing complex|0032991","organelle|0043226","intracellular organelle|0043229","membrane-bounded organelle|0043227","catalytic complex|1902494","intracellular membrane-bounded organelle|0043231","transferase complex|1990234","nucleus|0005634","transferase complex, transferring phosphorus-containing groups|0061695","RNA polymerase complex|0030880","DNA-directed RNA polymerase complex|0000428","RNA polymerase III complex|0005666","nuclear DNA-directed RNA polymerase complex|0055029","cytosol|0005829","cytoplasm|0005737"
JABGON010000293.1	AUGUSTUS	exon	35195	36334	.	-	.	ID=g10444.t1.e1;Parent=g10444.t1
JABGON010000293.1	AUGUSTUS	CDS	36415	36558	1	-	0	ID=g10444.t1.c;Parent=g10444.t1
JABGON010000293.1	AUGUSTUS	exon	36415	36558	.	-	.	ID=g10444.t1.e2;Parent=g10444.t1
JABGON010000293.1	AUGUSTUS	CDS	36644	36756	1	-	2	ID=g10444.t1.c;Parent=g10444.t1
JABGON010000293.1	AUGUSTUS	exon	36644	36756	.	-	.	ID=g10444.t1.e3;Parent=g10444.t1
JABGON010000293.1	AUGUSTUS	CDS	36816	36880	1	-	1	ID=g10444.t1.c;Parent=g10444.t1
JABGON010000293.1	AUGUSTUS	exon	36816	36880	.	-	.	ID=g10444.t1.e4;Parent=g10444.t1
JABGON010000293.1	AUGUSTUS	CDS	36947	37020	1	-	0	ID=g10444.t1.c;Parent=g10444.t1
JABGON010000293.1	AUGUSTUS	exon	36947	37020	.	-	.	ID=g10444.t1.e5;Parent=g10444.t1
JABGON010000293.1	AUGUSTUS	CDS	37082	37168	1	-	0	ID=g10444.t1.c;Parent=g10444.t1
JABGON010000293.1	AUGUSTUS	exon	37082	37168	.	-	.	ID=g10444.t1.e6;Parent=g10444.t1
JABGON010000293.1	AUGUSTUS	CDS	37253	37375	1	-	0	ID=g10444.t1.c;Parent=g10444.t1
JABGON010000293.1	AUGUSTUS	exon	37253	37375	.	-	.	ID=g10444.t1.e7;Parent=g10444.t1
JABGON010000293.1	AUGUSTUS	start_codon	37373	37375	.	-	0	ID=g10444.t1.srt;Parent=g10444.t1
JABGON010000293.1	AUGUSTUS	gene	37494	38041	.	+	.	ID=g10445
JABGON010000293.1	AUGUSTUS	mRNA	37494	38041	1	+	.	ID=g10445.t1;Parent=g10445
JABGON010000293.1	AUGUSTUS	start_codon	37494	37496	.	+	0	ID=g10445.t1.srt;Parent=g10445.t1
JABGON010000293.1	AUGUSTUS	CDS	37494	37688	1	+	0	ID=g10445.t1.c;Parent=g10445.t1; product="Endonuclease"; Dbxref=UniProtKB/TrEMBL:A0A0K3CH10; go_component="cellular_component|0005575","cellular anatomical entity|0110165"
JABGON010000293.1	AUGUSTUS	exon	37494	37688	.	+	.	ID=g10445.t1.e1;Parent=g10445.t1
JABGON010000293.1	AUGUSTUS	CDS	37748	37823	1	+	0	ID=g10445.t1.c;Parent=g10445.t1
JABGON010000293.1	AUGUSTUS	exon	37748	37823	.	+	.	ID=g10445.t1.e2;Parent=g10445.t1
JABGON010000293.1	AUGUSTUS	CDS	37884	38041	1	+	2	ID=g10445.t1.c;Parent=g10445.t1
JABGON010000293.1	AUGUSTUS	exon	37884	38041	.	+	.	ID=g10445.t1.e3;Parent=g10445.t1
JABGON010000293.1	AUGUSTUS	stop_codon	38039	38041	.	+	0	ID=g10445.t1.stp;Parent=g10445.t1
JABGON010000293.1	AUGUSTUS	gene	38507	38814	.	-	.	ID=g10446
JABGON010000293.1	AUGUSTUS	mRNA	38507	38814	1	-	.	ID=g10446.t1;Parent=g10446
JABGON010000293.1	AUGUSTUS	stop_codon	38507	38509	.	-	0	ID=g10446.t1.stp;Parent=g10446.t1
JABGON010000293.1	AUGUSTUS	CDS	38507	38556	1	-	2	ID=g10446.t1.c;Parent=g10446.t1; product="Pyruvate dehydrogenase E1 component subunit alpha"; Dbxref=UniProtKB/TrEMBL:A0A2T0AC54; go_function="molecular_function|0003674";go_component="cellular_component|0005575","cellular anatomical entity|0110165"
JABGON010000293.1	AUGUSTUS	exon	38507	38556	.	-	.	ID=g10446.t1.e1;Parent=g10446.t1
JABGON010000293.1	AUGUSTUS	CDS	38622	38814	1	-	0	ID=g10446.t1.c;Parent=g10446.t1
JABGON010000293.1	AUGUSTUS	exon	38622	38814	.	-	.	ID=g10446.t1.e2;Parent=g10446.t1
JABGON010000293.1	AUGUSTUS	start_codon	38812	38814	.	-	0	ID=g10446.t1.srt;Parent=g10446.t1
JABGON010000293.1	AUGUSTUS	gene	39297	40766	.	+	.	ID=g10447
JABGON010000293.1	AUGUSTUS	mRNA	39297	40766	1	+	.	ID=g10447.t1;Parent=g10447
JABGON010000293.1	AUGUSTUS	start_codon	39297	39299	.	+	0	ID=g10447.t1.srt;Parent=g10447.t1
JABGON010000293.1	AUGUSTUS	CDS	39297	39520	1	+	0	ID=g10447.t1.c;Parent=g10447.t1; product="hypothetical protein"; Dbxref=UniProtKB/TrEMBL:A0A2T0AC72; go_process="biological_process|0008150","cellular process|0009987","biological regulation|0065007","regulation of biological process|0050789","regulation of cellular process|0050794","metabolic process|0008152","cellular metabolic process|0044237","primary metabolic process|0044238","organic substance metabolic process|0071704","negative regulation of biological process|0048519","negative regulation of cellular process|0048523","regulation of localization|0032879","nitrogen compound metabolic process|0006807","macromolecule metabolic process|0043170","organonitrogen compound metabolic process|1901564","cellular macromolecule metabolic process|0044260","catabolic process|0009056","organic substance catabolic process|1901575","protein metabolic process|0019538","regulation of transport|0051049","protein metabolic process|0044267","macromolecule modification|0043412","macromolecule catabolic process|0009057","organonitrogen compound catabolic process|1901565","protein modification process|0036211","protein modification process|0006464","regulation of protein localization|1903827","negative regulation of transport|0051051","regulation of cellular localization|0060341","protein catabolic process|0030163","lipoprotein metabolic process|0042157","regulation of protein localization|0032880","regulation of vesicle-mediated transport|0060627","regulation of protein localization to membrane|1905475","negative regulation of protein localization|1903828","regulation of peptide transport|0090087","negative regulation of protein localization to membrane|1905476","regulation of protein localization to cell periphery|1904375","regulation of establishment of protein localization|0070201","regulation of protein localization to plasma membrane|1903076","negative regulation of protein localization to cell periphery|1904376","regulation of protein transport|0051223","negative regulation of protein transport|0051224","negative regulation of establishment of protein localization|1904950","macromolecule deacylation|0098732","protein deacylation|0035601";go_function="molecular_function|0003674","catalytic activity|0003824","hydrolase activity|0016787","hydrolase activity, acting on ester bonds|0016788","catalytic activity, acting on a protein|0140096","carboxylic ester hydrolase activity|0052689","thiolester hydrolase activity|0016790","binding|0005488","protein binding|0005515";go_component="cellular anatomical entity|0110165","cellular_component|0005575","cytosol|0005829","cytoplasm|0005737"
JABGON010000293.1	AUGUSTUS	exon	39297	39520	.	+	.	ID=g10447.t1.e1;Parent=g10447.t1
JABGON010000293.1	AUGUSTUS	CDS	39582	39608	1	+	1	ID=g10447.t1.c;Parent=g10447.t1
JABGON010000293.1	AUGUSTUS	exon	39582	39608	.	+	.	ID=g10447.t1.e2;Parent=g10447.t1
JABGON010000293.1	AUGUSTUS	CDS	39667	39729	1	+	1	ID=g10447.t1.c;Parent=g10447.t1
JABGON010000293.1	AUGUSTUS	exon	39667	39729	.	+	.	ID=g10447.t1.e3;Parent=g10447.t1
JABGON010000293.1	AUGUSTUS	CDS	39795	39842	1	+	1	ID=g10447.t1.c;Parent=g10447.t1
JABGON010000293.1	AUGUSTUS	exon	39795	39842	.	+	.	ID=g10447.t1.e4;Parent=g10447.t1
JABGON010000293.1	AUGUSTUS	CDS	39908	40077	1	+	1	ID=g10447.t1.c;Parent=g10447.t1
JABGON010000293.1	AUGUSTUS	exon	39908	40077	.	+	.	ID=g10447.t1.e5;Parent=g10447.t1
JABGON010000293.1	AUGUSTUS	CDS	40138	40250	1	+	2	ID=g10447.t1.c;Parent=g10447.t1
JABGON010000293.1	AUGUSTUS	exon	40138	40250	.	+	.	ID=g10447.t1.e6;Parent=g10447.t1
JABGON010000293.1	AUGUSTUS	CDS	40333	40400	1	+	0	ID=g10447.t1.c;Parent=g10447.t1
JABGON010000293.1	AUGUSTUS	exon	40333	40400	.	+	.	ID=g10447.t1.e7;Parent=g10447.t1
JABGON010000293.1	AUGUSTUS	CDS	40472	40548	1	+	1	ID=g10447.t1.c;Parent=g10447.t1
JABGON010000293.1	AUGUSTUS	exon	40472	40548	.	+	.	ID=g10447.t1.e8;Parent=g10447.t1
JABGON010000293.1	AUGUSTUS	CDS	40621	40656	1	+	2	ID=g10447.t1.c;Parent=g10447.t1
JABGON010000293.1	AUGUSTUS	exon	40621	40656	.	+	.	ID=g10447.t1.e9;Parent=g10447.t1
JABGON010000293.1	AUGUSTUS	CDS	40726	40766	1	+	2	ID=g10447.t1.c;Parent=g10447.t1
JABGON010000293.1	AUGUSTUS	exon	40726	40766	.	+	.	ID=g10447.t1.e10;Parent=g10447.t1
JABGON010000293.1	AUGUSTUS	stop_codon	40764	40766	.	+	0	ID=g10447.t1.stp;Parent=g10447.t1
JABGON010000293.1	GeneMark.hmm3	mRNA	39297	40488	.	+	.	ID=g10447.t2;Parent=g10447
JABGON010000293.1	GeneMark.hmm3	start_codon	39297	39299	.	+	0	ID=g10447.t2.srt;Parent=g10447.t2
JABGON010000293.1	GeneMark.hmm3	CDS	39297	39520	.	+	0	ID=g10447.t2.c;Parent=g10447.t2; product="hypothetical protein"; go_process="biological_process|0008150","cellular process|0009987","biological regulation|0065007","regulation of biological process|0050789","regulation of cellular process|0050794","metabolic process|0008152","cellular metabolic process|0044237","primary metabolic process|0044238","organic substance metabolic process|0071704","negative regulation of biological process|0048519","negative regulation of cellular process|0048523","regulation of localization|0032879","nitrogen compound metabolic process|0006807","macromolecule metabolic process|0043170","organonitrogen compound metabolic process|1901564","cellular macromolecule metabolic process|0044260","catabolic process|0009056","organic substance catabolic process|1901575","protein metabolic process|0019538","regulation of transport|0051049","protein metabolic process|0044267","macromolecule modification|0043412","macromolecule catabolic process|0009057","organonitrogen compound catabolic process|1901565","protein modification process|0036211","protein modification process|0006464","regulation of protein localization|1903827","negative regulation of transport|0051051","regulation of cellular localization|0060341","protein catabolic process|0030163","lipoprotein metabolic process|0042157","regulation of protein localization|0032880","regulation of vesicle-mediated transport|0060627","regulation of protein localization to membrane|1905475","negative regulation of protein localization|1903828","regulation of peptide transport|0090087","negative regulation of protein localization to membrane|1905476","regulation of protein localization to cell periphery|1904375","regulation of establishment of protein localization|0070201","regulation of protein localization to plasma membrane|1903076","negative regulation of protein localization to cell periphery|1904376","regulation of protein transport|0051223","negative regulation of protein transport|0051224","negative regulation of establishment of protein localization|1904950","macromolecule deacylation|0098732","protein deacylation|0035601";go_function="molecular_function|0003674","catalytic activity|0003824","hydrolase activity|0016787","hydrolase activity, acting on ester bonds|0016788","catalytic activity, acting on a protein|0140096","carboxylic ester hydrolase activity|0052689","thiolester hydrolase activity|0016790","binding|0005488","protein binding|0005515";go_component="cellular anatomical entity|0110165","cellular_component|0005575","cytosol|0005829","cytoplasm|0005737"
JABGON010000293.1	GeneMark.hmm3	exon	39297	39520	.	+	0	ID=g10447.t2.e1;Parent=g10447.t2
JABGON010000293.1	GeneMark.hmm3	mRNA	39297	40488	.	+	.	ID=g10447.t2;Parent=g10447
JABGON010000293.1	GeneMark.hmm3	CDS	39582	39608	.	+	1	ID=g10447.t2.c;Parent=g10447.t2; product="hypothetical protein"; go_process="biological_process|0008150","cellular process|0009987","biological regulation|0065007","regulation of biological process|0050789","regulation of cellular process|0050794","metabolic process|0008152","cellular metabolic process|0044237","primary metabolic process|0044238","organic substance metabolic process|0071704","negative regulation of biological process|0048519","negative regulation of cellular process|0048523","regulation of localization|0032879","nitrogen compound metabolic process|0006807","macromolecule metabolic process|0043170","organonitrogen compound metabolic process|1901564","cellular macromolecule metabolic process|0044260","catabolic process|0009056","organic substance catabolic process|1901575","protein metabolic process|0019538","regulation of transport|0051049","protein metabolic process|0044267","macromolecule modification|0043412","macromolecule catabolic process|0009057","organonitrogen compound catabolic process|1901565","protein modification process|0036211","protein modification process|0006464","regulation of protein localization|1903827","negative regulation of transport|0051051","regulation of cellular localization|0060341","protein catabolic process|0030163","lipoprotein metabolic process|0042157","regulation of protein localization|0032880","regulation of vesicle-mediated transport|0060627","regulation of protein localization to membrane|1905475","negative regulation of protein localization|1903828","regulation of peptide transport|0090087","negative regulation of protein localization to membrane|1905476","regulation of protein localization to cell periphery|1904375","regulation of establishment of protein localization|0070201","regulation of protein localization to plasma membrane|1903076","negative regulation of protein localization to cell periphery|1904376","regulation of protein transport|0051223","negative regulation of protein transport|0051224","negative regulation of establishment of protein localization|1904950","macromolecule deacylation|0098732","protein deacylation|0035601";go_function="molecular_function|0003674","catalytic activity|0003824","hydrolase activity|0016787","hydrolase activity, acting on ester bonds|0016788","catalytic activity, acting on a protein|0140096","carboxylic ester hydrolase activity|0052689","thiolester hydrolase activity|0016790","binding|0005488","protein binding|0005515";go_component="cellular anatomical entity|0110165","cellular_component|0005575","cytosol|0005829","cytoplasm|0005737"
JABGON010000293.1	GeneMark.hmm3	exon	39582	39608	.	+	1	ID=g10447.t2.e1;Parent=g10447.t2
JABGON010000293.1	GeneMark.hmm3	CDS	39667	39729	.	+	1	ID=g10447.t2.c;Parent=g10447.t2
JABGON010000293.1	GeneMark.hmm3	exon	39667	39729	.	+	1	ID=g10447.t2.e2;Parent=g10447.t2
JABGON010000293.1	GeneMark.hmm3	CDS	39795	39842	.	+	1	ID=g10447.t2.c;Parent=g10447.t2
JABGON010000293.1	GeneMark.hmm3	exon	39795	39842	.	+	1	ID=g10447.t2.e3;Parent=g10447.t2
JABGON010000293.1	GeneMark.hmm3	CDS	39908	40077	.	+	1	ID=g10447.t2.c;Parent=g10447.t2
JABGON010000293.1	GeneMark.hmm3	exon	39908	40077	.	+	1	ID=g10447.t2.e4;Parent=g10447.t2
JABGON010000293.1	GeneMark.hmm3	CDS	40138	40250	.	+	2	ID=g10447.t2.c;Parent=g10447.t2
JABGON010000293.1	GeneMark.hmm3	exon	40138	40250	.	+	2	ID=g10447.t2.e5;Parent=g10447.t2
JABGON010000293.1	GeneMark.hmm3	CDS	40333	40488	.	+	0	ID=g10447.t2.c;Parent=g10447.t2
JABGON010000293.1	GeneMark.hmm3	exon	40333	40488	.	+	0	ID=g10447.t2.e6;Parent=g10447.t2
JABGON010000293.1	GeneMark.hmm3	stop_codon	40486	40488	.	+	0	ID=g10447.t2.stp;Parent=g10447.t2
JABGON010000293.1	AUGUSTUS	gene	41030	41682	.	-	.	ID=g10448
JABGON010000293.1	AUGUSTUS	mRNA	41030	41682	1	-	.	ID=g10448.t1;Parent=g10448
JABGON010000293.1	AUGUSTUS	stop_codon	41030	41032	.	-	0	ID=g10448.t1.stp;Parent=g10448.t1
JABGON010000293.1	AUGUSTUS	CDS	41030	41381	1	-	1	ID=g10448.t1.c;Parent=g10448.t1; product="Proteophosphoglycan ppg4"; Dbxref=UniProtKB/TrEMBL:A0A2T0AC59
JABGON010000293.1	AUGUSTUS	exon	41030	41381	.	-	.	ID=g10448.t1.e1;Parent=g10448.t1
JABGON010000293.1	AUGUSTUS	CDS	41446	41546	1	-	0	ID=g10448.t1.c;Parent=g10448.t1
JABGON010000293.1	AUGUSTUS	exon	41446	41546	.	-	.	ID=g10448.t1.e2;Parent=g10448.t1
JABGON010000293.1	AUGUSTUS	CDS	41614	41682	1	-	0	ID=g10448.t1.c;Parent=g10448.t1
JABGON010000293.1	AUGUSTUS	exon	41614	41682	.	-	.	ID=g10448.t1.e3;Parent=g10448.t1
JABGON010000293.1	AUGUSTUS	start_codon	41680	41682	.	-	0	ID=g10448.t1.srt;Parent=g10448.t1
JABGON010000293.1	AUGUSTUS	gene	42039	45098	.	+	.	ID=g10449
JABGON010000293.1	AUGUSTUS	mRNA	42039	45098	1	+	.	ID=g10449.t1;Parent=g10449
JABGON010000293.1	AUGUSTUS	start_codon	42039	42041	.	+	0	ID=g10449.t1.srt;Parent=g10449.t1
JABGON010000293.1	AUGUSTUS	CDS	42039	42134	1	+	0	ID=g10449.t1.c;Parent=g10449.t1; product="hypothetical protein"; Dbxref=UniProtKB/TrEMBL:A0A0K3C9P0; go_process="biological_process|0008150","cellular process|0009987","localization|0051179","macromolecule localization|0033036","protein localization|0008104","establishment of localization|0051234","transport|0006810","biological regulation|0065007","regulation of biological process|0050789","regulation of cellular process|0050794","regulation of multicellular organismal process|0051239","cellular component organization|0016043","cellular component organization or biogenesis|0071840","positive regulation of biological process|0048518","positive regulation of multicellular organismal process|0051240","organic substance transport|0071702","organelle organization|0006996","nitrogen compound transport|0071705","establishment of protein localization|0045184","cellular localization|0051641","amide transport|0042886","protein transport|0015031","peptide transport|0015833","cellular macromolecule localization|0070727","protein localization|0034613","intracellular transport|0046907","intracellular protein transport|0006886","protein targeting|0006605","establishment of protein localization to organelle|0072594","protein localization to organelle|0033365","peroxisome organization|0007031","peroxisomal transport|0043574","establishment of protein localization to peroxisome|0072663","protein targeting to peroxisome|0006625","protein localization to peroxisome|0072662","transmembrane transport|0055085","developmental process|0032502","protein transmembrane transport|0071806","regulation of developmental process|0050793","intracellular protein transmembrane transport|0065002","protein import|0017038","multicellular organismal process|0032501","protein transmembrane import into intracellular organelle|0044743","peroxisomal membrane transport|0015919","protein import into peroxisome matrix|0016558","anatomical structure development|0048856","cellular developmental process|0048869","cell differentiation|0030154","metabolic process|0008152","negative regulation of biological process|0048519","cellular metabolic process|0044237","primary metabolic process|0044238","organic substance metabolic process|0071704","negative regulation of cellular process|0048523","positive regulation of developmental process|0051094","regulation of growth|0040008","system process|0003008","regulation of developmental growth|0048638","regulation of cellular component organization|0051128","obsolete oxidation-reduction process|0055114","small molecule metabolic process|0044281","cell development|0048468","nervous system process|0050877","regulation of response to stimulus|0048583","locomotion|0040011","negative regulation of cellular component organization|0051129","membrane organization|0061024","lipid metabolic process|0006629","obsolete movement of cell or subcellular component|0006928","regulation of cellular component biogenesis|0044087","mitochondrion organization|0007005","regulation of cell communication|0010646","regulation of signal transduction|0009966","regulation of signaling|0023051","cell motility|0048870","regulation of multicellular organism growth|0040014","positive regulation of growth|0045927","cellular lipid metabolic process|0044255","organic acid metabolic process|0006082","oxoacid metabolic process|0043436","regulation of protein-containing complex assembly|0043254","carboxylic acid metabolic process|0019752","organic substance catabolic process|1901575","catabolic process|0009056","cell migration|0016477","positive regulation of developmental growth|0048639","cellular catabolic process|0044248","regulation of intracellular signal transduction|1902531","lipid modification|0030258","negative regulation of protein-containing complex assembly|0031333";go_function="molecular_function|0003674","binding|0005488","protein binding|0005515","peptide binding|0042277","amide binding|0033218","signal sequence binding|0005048","enzyme binding|0019899","GTPase binding|0051020","small GTPase binding|0031267","transporter activity|0005215","transmembrane transporter activity|0022857","monoatomic ion transmembrane transporter activity|0015075","inorganic molecular entity transmembrane transporter activity|0015318","monoatomic cation transmembrane transporter activity|0008324","inorganic cation transmembrane transporter activity|0022890","monoatomic ion channel activity|0005216","obsolete protein N-terminus binding|0047485","channel activity|0015267","passive transmembrane transporter activity|0022803","monoatomic cation channel activity|0005261","gated channel activity|0022836","intracellular ligand-gated monoatomic ion channel activity|0005217","ligand-gated channel activity|0022834","ligand-gated monoatomic ion channel activity|0015276","ligand-gated monoatomic cation channel activity|0099094","obsolete protein C-terminus binding|0008022";go_component="cellular_component|0005575","cellular anatomical entity|0110165","membrane|0016020","membrane-bounded organelle|0043227","organelle|0043226","intracellular organelle|0043229","cytosol|0005829","intracellular membrane-bounded organelle|0043231","organelle membrane|0031090","protein-containing complex|0032991","bounding membrane of organelle|0098588","membrane|0098805","microbody|0042579","peroxisomal membrane|0005778","microbody membrane|0031903","cytoplasm|0005737"
JABGON010000293.1	AUGUSTUS	exon	42039	42134	.	+	.	ID=g10449.t1.e1;Parent=g10449.t1
JABGON010000293.1	AUGUSTUS	CDS	42217	42252	1	+	0	ID=g10449.t1.c;Parent=g10449.t1
JABGON010000293.1	AUGUSTUS	exon	42217	42252	.	+	.	ID=g10449.t1.e2;Parent=g10449.t1
JABGON010000293.1	AUGUSTUS	CDS	42313	42814	1	+	0	ID=g10449.t1.c;Parent=g10449.t1
JABGON010000293.1	AUGUSTUS	exon	42313	42814	.	+	.	ID=g10449.t1.e3;Parent=g10449.t1
JABGON010000293.1	AUGUSTUS	CDS	42870	44683	1	+	2	ID=g10449.t1.c;Parent=g10449.t1
JABGON010000293.1	AUGUSTUS	exon	42870	44683	.	+	.	ID=g10449.t1.e4;Parent=g10449.t1
JABGON010000293.1	AUGUSTUS	CDS	44742	44811	1	+	0	ID=g10449.t1.c;Parent=g10449.t1
JABGON010000293.1	AUGUSTUS	exon	44742	44811	.	+	.	ID=g10449.t1.e5;Parent=g10449.t1
JABGON010000293.1	AUGUSTUS	CDS	44875	44953	1	+	2	ID=g10449.t1.c;Parent=g10449.t1
JABGON010000293.1	AUGUSTUS	exon	44875	44953	.	+	.	ID=g10449.t1.e6;Parent=g10449.t1
JABGON010000293.1	AUGUSTUS	CDS	45017	45098	1	+	1	ID=g10449.t1.c;Parent=g10449.t1
JABGON010000293.1	AUGUSTUS	exon	45017	45098	.	+	.	ID=g10449.t1.e7;Parent=g10449.t1
JABGON010000293.1	AUGUSTUS	stop_codon	45096	45098	.	+	0	ID=g10449.t1.stp;Parent=g10449.t1
JABGON010000293.1	AUGUSTUS	gene	45246	46294	.	+	.	ID=g10450
JABGON010000293.1	AUGUSTUS	mRNA	45246	46294	1	+	.	ID=g10450.t1;Parent=g10450
JABGON010000293.1	AUGUSTUS	start_codon	45246	45248	.	+	0	ID=g10450.t1.srt;Parent=g10450.t1
JABGON010000293.1	AUGUSTUS	CDS	45246	45299	1	+	0	ID=g10450.t1.c;Parent=g10450.t1; product="Domain found in IF2B/IF5-domain containing protein"; Dbxref=UniProtKB/TrEMBL:A0A0K3CD53; go_process="establishment of protein localization|0045184","peptide transport|0015833","amide transport|0042886","protein transport|0015031","organic substance transport|0071702","macromolecule localization|0033036","protein localization|0008104";go_function="protein binding|0005515","molecular_function|0003674","binding|0005488";go_component="cellular_component|0005575","cellular anatomical entity|0110165"
JABGON010000293.1	AUGUSTUS	exon	45246	45299	.	+	.	ID=g10450.t1.e1;Parent=g10450.t1
JABGON010000293.1	AUGUSTUS	CDS	45420	45467	1	+	0	ID=g10450.t1.c;Parent=g10450.t1
JABGON010000293.1	AUGUSTUS	exon	45420	45467	.	+	.	ID=g10450.t1.e2;Parent=g10450.t1
JABGON010000293.1	AUGUSTUS	CDS	45590	45616	1	+	0	ID=g10450.t1.c;Parent=g10450.t1
JABGON010000293.1	AUGUSTUS	exon	45590	45616	.	+	.	ID=g10450.t1.e3;Parent=g10450.t1
JABGON010000293.1	AUGUSTUS	CDS	45726	45745	1	+	0	ID=g10450.t1.c;Parent=g10450.t1
JABGON010000293.1	AUGUSTUS	exon	45726	45745	.	+	.	ID=g10450.t1.e4;Parent=g10450.t1
JABGON010000293.1	AUGUSTUS	CDS	45809	45846	1	+	1	ID=g10450.t1.c;Parent=g10450.t1
JABGON010000293.1	AUGUSTUS	exon	45809	45846	.	+	.	ID=g10450.t1.e5;Parent=g10450.t1
JABGON010000293.1	AUGUSTUS	CDS	45920	45993	1	+	2	ID=g10450.t1.c;Parent=g10450.t1
JABGON010000293.1	AUGUSTUS	exon	45920	45993	.	+	.	ID=g10450.t1.e6;Parent=g10450.t1
JABGON010000293.1	AUGUSTUS	CDS	46058	46294	1	+	0	ID=g10450.t1.c;Parent=g10450.t1
JABGON010000293.1	AUGUSTUS	exon	46058	46294	.	+	.	ID=g10450.t1.e7;Parent=g10450.t1
JABGON010000293.1	AUGUSTUS	stop_codon	46292	46294	.	+	0	ID=g10450.t1.stp;Parent=g10450.t1
JABGON010000293.1	AUGUSTUS	mRNA	45246	46294	1	+	.	ID=g10450.t2;Parent=g10450
JABGON010000293.1	AUGUSTUS	start_codon	45246	45248	.	+	0	ID=g10450.t2.srt;Parent=g10450.t2
JABGON010000293.1	AUGUSTUS	CDS	45246	45299	1	+	0	ID=g10450.t2.c;Parent=g10450.t2; product="Domain found in IF2B/IF5-domain containing protein"; Dbxref=UniProtKB/TrEMBL:A0A0K3CD53; go_process="establishment of protein localization|0045184","peptide transport|0015833","amide transport|0042886","protein transport|0015031","organic substance transport|0071702","macromolecule localization|0033036","protein localization|0008104";go_function="protein binding|0005515","molecular_function|0003674","binding|0005488";go_component="cellular_component|0005575","cellular anatomical entity|0110165"
JABGON010000293.1	AUGUSTUS	exon	45246	45299	.	+	.	ID=g10450.t2.e1;Parent=g10450.t2
JABGON010000293.1	AUGUSTUS	CDS	45417	45467	1	+	0	ID=g10450.t2.c;Parent=g10450.t2
JABGON010000293.1	AUGUSTUS	exon	45417	45467	.	+	.	ID=g10450.t2.e2;Parent=g10450.t2
JABGON010000293.1	AUGUSTUS	CDS	45590	45616	1	+	0	ID=g10450.t2.c;Parent=g10450.t2
JABGON010000293.1	AUGUSTUS	exon	45590	45616	.	+	.	ID=g10450.t2.e3;Parent=g10450.t2
JABGON010000293.1	AUGUSTUS	CDS	45726	45745	1	+	0	ID=g10450.t2.c;Parent=g10450.t2
JABGON010000293.1	AUGUSTUS	exon	45726	45745	.	+	.	ID=g10450.t2.e4;Parent=g10450.t2
JABGON010000293.1	AUGUSTUS	CDS	45809	45846	1	+	1	ID=g10450.t2.c;Parent=g10450.t2
JABGON010000293.1	AUGUSTUS	exon	45809	45846	.	+	.	ID=g10450.t2.e5;Parent=g10450.t2
JABGON010000293.1	AUGUSTUS	CDS	45920	45993	1	+	2	ID=g10450.t2.c;Parent=g10450.t2
JABGON010000293.1	AUGUSTUS	exon	45920	45993	.	+	.	ID=g10450.t2.e6;Parent=g10450.t2
JABGON010000293.1	AUGUSTUS	CDS	46058	46294	1	+	0	ID=g10450.t2.c;Parent=g10450.t2
JABGON010000293.1	AUGUSTUS	exon	46058	46294	.	+	.	ID=g10450.t2.e7;Parent=g10450.t2
JABGON010000293.1	AUGUSTUS	stop_codon	46292	46294	.	+	0	ID=g10450.t2.stp;Parent=g10450.t2
JABGON010000293.1	AUGUSTUS	gene	46480	47509	.	-	.	ID=g10451
JABGON010000293.1	AUGUSTUS	mRNA	46480	47509	1	-	.	ID=g10451.t1;Parent=g10451
JABGON010000293.1	AUGUSTUS	stop_codon	46480	46482	.	-	0	ID=g10451.t1.stp;Parent=g10451.t1
JABGON010000293.1	AUGUSTUS	CDS	46480	46729	1	-	1	ID=g10451.t1.c;Parent=g10451.t1; product="Major facilitator superfamily domain-containing protein"; Dbxref=UniProtKB/TrEMBL:A0A2T0AC38; go_function="molecular_function|0003674","inorganic cation transmembrane transporter activity|0015077","inorganic cation transmembrane transporter activity|0022890","monoatomic ion transmembrane transporter activity|0015075","inorganic molecular entity transmembrane transporter activity|0015318","monoatomic cation transmembrane transporter activity|0008324","proton transmembrane transporter activity|0015078","transmembrane transporter activity|0022857","transporter activity|0005215","catalytic activity|0003824";go_component="cellular_component|0005575","cellular anatomical entity|0110165"
JABGON010000293.1	AUGUSTUS	exon	46480	46729	.	-	.	ID=g10451.t1.e1;Parent=g10451.t1
JABGON010000293.1	AUGUSTUS	CDS	46794	47124	1	-	2	ID=g10451.t1.c;Parent=g10451.t1
JABGON010000293.1	AUGUSTUS	exon	46794	47124	.	-	.	ID=g10451.t1.e2;Parent=g10451.t1
JABGON010000293.1	AUGUSTUS	CDS	47183	47267	1	-	0	ID=g10451.t1.c;Parent=g10451.t1
JABGON010000293.1	AUGUSTUS	exon	47183	47267	.	-	.	ID=g10451.t1.e3;Parent=g10451.t1
JABGON010000293.1	AUGUSTUS	CDS	47327	47380	1	-	0	ID=g10451.t1.c;Parent=g10451.t1
JABGON010000293.1	AUGUSTUS	exon	47327	47380	.	-	.	ID=g10451.t1.e4;Parent=g10451.t1
JABGON010000293.1	AUGUSTUS	CDS	47444	47509	1	-	0	ID=g10451.t1.c;Parent=g10451.t1
JABGON010000293.1	AUGUSTUS	exon	47444	47509	.	-	.	ID=g10451.t1.e5;Parent=g10451.t1
JABGON010000293.1	AUGUSTUS	start_codon	47507	47509	.	-	0	ID=g10451.t1.srt;Parent=g10451.t1
JABGON010000293.1	gmst	mRNA	46790	47509	.	-	.	ID=g10451.t2;Parent=g10451
JABGON010000293.1	gmst	stop_codon	46790	46792	35.370572	-	0	ID=g10451.t2.stp;Parent=g10451.t2
JABGON010000293.1	gmst	CDS	46790	47124	35.370572	-	2	ID=g10451.t2.c;Parent=g10451.t2; product="hypothetical protein"; go_function="molecular_function|0003674","inorganic cation transmembrane transporter activity|0015077","inorganic cation transmembrane transporter activity|0022890","monoatomic ion transmembrane transporter activity|0015075","inorganic molecular entity transmembrane transporter activity|0015318","monoatomic cation transmembrane transporter activity|0008324","proton transmembrane transporter activity|0015078","transmembrane transporter activity|0022857","transporter activity|0005215","catalytic activity|0003824";go_component="cellular_component|0005575","cellular anatomical entity|0110165"
JABGON010000293.1	gmst	exon	46790	47124	35.370572	-	2	ID=g10451.t2.e1;Parent=g10451.t2
JABGON010000293.1	gmst	CDS	47183	47267	35.370572	-	0	ID=g10451.t2.c;Parent=g10451.t2
JABGON010000293.1	gmst	exon	47183	47267	35.370572	-	0	ID=g10451.t2.e2;Parent=g10451.t2
JABGON010000293.1	gmst	CDS	47327	47380	35.370572	-	0	ID=g10451.t2.c;Parent=g10451.t2
JABGON010000293.1	gmst	exon	47327	47380	35.370572	-	0	ID=g10451.t2.e3;Parent=g10451.t2
JABGON010000293.1	gmst	CDS	47444	47509	35.370572	-	0	ID=g10451.t2.c;Parent=g10451.t2
JABGON010000293.1	gmst	exon	47444	47509	35.370572	-	0	ID=g10451.t2.e4;Parent=g10451.t2
JABGON010000293.1	gmst	start_codon	47507	47509	35.370572	-	0	ID=g10451.t2.srt;Parent=g10451.t2
JABGON010000293.1	AUGUSTUS	gene	47767	49142	.	+	.	ID=g10452
JABGON010000293.1	AUGUSTUS	mRNA	47767	49142	1	+	.	ID=g10452.t1;Parent=g10452
JABGON010000293.1	AUGUSTUS	start_codon	47767	47769	.	+	0	ID=g10452.t1.srt;Parent=g10452.t1
JABGON010000293.1	AUGUSTUS	CDS	47767	47960	1	+	0	ID=g10452.t1.c;Parent=g10452.t1; product="Tubulin gamma chain"; Dbxref=UniProtKB/TrEMBL:A0A0K3CD16; go_process="biological_process|0008150","metabolic process|0008152","primary metabolic process|0044238","organic substance metabolic process|0071704","lipid metabolic process|0006629","catabolic process|0009056","organic substance catabolic process|1901575","lipid catabolic process|0016042";go_function="molecular_function|0003674","catalytic activity|0003824","hydrolase activity|0016787","hydrolase activity, acting on ester bonds|0016788","lipase activity|0016298","binding|0005488","protein binding|0005515","signaling receptor binding|0005102","receptor ligand activity|0048018","signaling receptor activator activity|0030546","signaling receptor regulator activity|0030545","hormone activity|0005179","molecular function regulator activity|0098772","G protein-coupled receptor binding|0001664","neuropeptide receptor binding|0071855","neuropeptide hormone activity|0005184";go_component="cellular_component|0005575","cellular anatomical entity|0110165","extracellular region|0005576","extracellular matrix|0031012"
JABGON010000293.1	AUGUSTUS	exon	47767	47960	.	+	.	ID=g10452.t1.e1;Parent=g10452.t1
JABGON010000293.1	AUGUSTUS	CDS	48049	48097	1	+	1	ID=g10452.t1.c;Parent=g10452.t1
JABGON010000293.1	AUGUSTUS	exon	48049	48097	.	+	.	ID=g10452.t1.e2;Parent=g10452.t1
JABGON010000293.1	AUGUSTUS	CDS	48180	48261	1	+	0	ID=g10452.t1.c;Parent=g10452.t1
JABGON010000293.1	AUGUSTUS	exon	48180	48261	.	+	.	ID=g10452.t1.e3;Parent=g10452.t1
JABGON010000293.1	AUGUSTUS	CDS	48330	48572	1	+	2	ID=g10452.t1.c;Parent=g10452.t1
JABGON010000293.1	AUGUSTUS	exon	48330	48572	.	+	.	ID=g10452.t1.e4;Parent=g10452.t1
JABGON010000293.1	AUGUSTUS	CDS	48640	48698	1	+	2	ID=g10452.t1.c;Parent=g10452.t1
JABGON010000293.1	AUGUSTUS	exon	48640	48698	.	+	.	ID=g10452.t1.e5;Parent=g10452.t1
JABGON010000293.1	AUGUSTUS	CDS	48755	48988	1	+	0	ID=g10452.t1.c;Parent=g10452.t1
JABGON010000293.1	AUGUSTUS	exon	48755	48988	.	+	.	ID=g10452.t1.e6;Parent=g10452.t1
JABGON010000293.1	AUGUSTUS	CDS	49056	49142	1	+	0	ID=g10452.t1.c;Parent=g10452.t1
JABGON010000293.1	AUGUSTUS	exon	49056	49142	.	+	.	ID=g10452.t1.e7;Parent=g10452.t1
JABGON010000293.1	AUGUSTUS	stop_codon	49140	49142	.	+	0	ID=g10452.t1.stp;Parent=g10452.t1
JABGON010000294.1	AUGUSTUS	gene	2	917	.	+	.	ID=g10453
JABGON010000294.1	AUGUSTUS	mRNA	2	917	0.75	+	.	ID=g10453.t1;Parent=g10453
JABGON010000294.1	AUGUSTUS	CDS	2	69	0.75	+	2	ID=g10453.t1.c;Parent=g10453.t1; product="hypothetical protein"; go_process="biological_process|0008150","cellular process|0009987","biological regulation|0065007","cellular component organization or biogenesis|0071840","cellular component organization|0016043","establishment of localization|0051234","transport|0006810","localization|0051179","regulation of biological quality|0065008","organic substance transport|0071702","organelle organization|0006996","nitrogen compound transport|0071705","macromolecule localization|0033036","protein localization|0008104","cellular localization|0051641","amide transport|0042886","peptide transport|0015833","establishment of protein localization|0045184","intracellular transport|0046907","protein transport|0015031","membrane organization|0061024","transmembrane transport|0055085","cellular macromolecule localization|0070727","protein localization|0034613","mitochondrion organization|0007005","mitochondrial transport|0006839","intracellular protein transport|0006886","establishment of protein localization to organelle|0072594","protein localization to organelle|0033365","protein transmembrane transport|0071806","mitochondrial transmembrane transport|1990542","intracellular protein transmembrane transport|0065002","protein import|0017038","establishment of protein localization to mitochondrion|0072655","protein localization to mitochondrion|0070585","protein transmembrane import into intracellular organelle|0044743","protein import into mitochondrial matrix|0030150","mitochondrial membrane organization|0007006","regulation of membrane permeability|0090559","regulation of mitochondrial membrane permeability|0046902";go_function="molecular_function|0003674","binding|0005488","protein binding|0005515","identical protein binding|0042802","amide binding|0033218","peptide binding|0042277","signal sequence binding|0005048";go_component="cellular_component|0005575","cellular anatomical entity|0110165","protein-containing complex|0032991","intracellular membrane-bounded organelle|0043231","membrane-bounded organelle|0043227","intracellular organelle|0043229","organelle|0043226","membrane protein complex|0098796","membrane|0016020","membrane|0016021","obsolete intrinsic component of membrane|0031224","organelle membrane|0031090","mitochondrion|0005739","mitochondrial protein-containing complex|0098798","inner mitochondrial membrane protein complex|0098800","mitochondrial membrane|0031966","organelle inner membrane|0019866","mitochondrial inner membrane|0005743","TIM23 mitochondrial import inner membrane translocase complex|0005744"
JABGON010000294.1	AUGUSTUS	exon	2	69	.	+	.	ID=g10453.t1.e1;Parent=g10453.t1
JABGON010000294.1	AUGUSTUS	CDS	126	581	1	+	0	ID=g10453.t1.c;Parent=g10453.t1
JABGON010000294.1	AUGUSTUS	exon	126	581	.	+	.	ID=g10453.t1.e2;Parent=g10453.t1
JABGON010000294.1	AUGUSTUS	CDS	637	788	1	+	0	ID=g10453.t1.c;Parent=g10453.t1
JABGON010000294.1	AUGUSTUS	exon	637	788	.	+	.	ID=g10453.t1.e3;Parent=g10453.t1
JABGON010000294.1	AUGUSTUS	CDS	851	917	1	+	1	ID=g10453.t1.c;Parent=g10453.t1
JABGON010000294.1	AUGUSTUS	exon	851	917	.	+	.	ID=g10453.t1.e4;Parent=g10453.t1
JABGON010000294.1	AUGUSTUS	stop_codon	915	917	.	+	0	ID=g10453.t1.stp;Parent=g10453.t1
JABGON010000294.1	GeneMark.hmm3	mRNA	22	917	.	+	.	ID=g10453.t2;Parent=g10453
JABGON010000294.1	GeneMark.hmm3	start_codon	22	24	.	+	0	ID=g10453.t2.srt;Parent=g10453.t2
JABGON010000294.1	GeneMark.hmm3	CDS	22	69	.	+	0	ID=g10453.t2.c;Parent=g10453.t2; product="hypothetical protein"; go_process="biological_process|0008150","cellular process|0009987","biological regulation|0065007","cellular component organization or biogenesis|0071840","cellular component organization|0016043","establishment of localization|0051234","transport|0006810","localization|0051179","regulation of biological quality|0065008","organic substance transport|0071702","organelle organization|0006996","nitrogen compound transport|0071705","macromolecule localization|0033036","protein localization|0008104","cellular localization|0051641","amide transport|0042886","peptide transport|0015833","establishment of protein localization|0045184","intracellular transport|0046907","protein transport|0015031","membrane organization|0061024","transmembrane transport|0055085","cellular macromolecule localization|0070727","protein localization|0034613","mitochondrion organization|0007005","mitochondrial transport|0006839","intracellular protein transport|0006886","establishment of protein localization to organelle|0072594","protein localization to organelle|0033365","protein transmembrane transport|0071806","mitochondrial transmembrane transport|1990542","intracellular protein transmembrane transport|0065002","protein import|0017038","establishment of protein localization to mitochondrion|0072655","protein localization to mitochondrion|0070585","protein transmembrane import into intracellular organelle|0044743","protein import into mitochondrial matrix|0030150","mitochondrial membrane organization|0007006","regulation of membrane permeability|0090559","regulation of mitochondrial membrane permeability|0046902";go_function="molecular_function|0003674","binding|0005488","protein binding|0005515","identical protein binding|0042802","amide binding|0033218","peptide binding|0042277","signal sequence binding|0005048";go_component="cellular_component|0005575","cellular anatomical entity|0110165","protein-containing complex|0032991","intracellular membrane-bounded organelle|0043231","membrane-bounded organelle|0043227","intracellular organelle|0043229","organelle|0043226","membrane protein complex|0098796","membrane|0016020","membrane|0016021","obsolete intrinsic component of membrane|0031224","organelle membrane|0031090","mitochondrion|0005739","mitochondrial protein-containing complex|0098798","inner mitochondrial membrane protein complex|0098800","mitochondrial membrane|0031966","organelle inner membrane|0019866","mitochondrial inner membrane|0005743","TIM23 mitochondrial import inner membrane translocase complex|0005744"
JABGON010000294.1	GeneMark.hmm3	exon	22	69	.	+	0	ID=g10453.t2.e1;Parent=g10453.t2
JABGON010000294.1	GeneMark.hmm3	mRNA	22	917	.	+	.	ID=g10453.t2;Parent=g10453
JABGON010000294.1	GeneMark.hmm3	CDS	126	581	.	+	0	ID=g10453.t2.c;Parent=g10453.t2; product="hypothetical protein"; go_process="biological_process|0008150","cellular process|0009987","biological regulation|0065007","cellular component organization or biogenesis|0071840","cellular component organization|0016043","establishment of localization|0051234","transport|0006810","localization|0051179","regulation of biological quality|0065008","organic substance transport|0071702","organelle organization|0006996","nitrogen compound transport|0071705","macromolecule localization|0033036","protein localization|0008104","cellular localization|0051641","amide transport|0042886","peptide transport|0015833","establishment of protein localization|0045184","intracellular transport|0046907","protein transport|0015031","membrane organization|0061024","transmembrane transport|0055085","cellular macromolecule localization|0070727","protein localization|0034613","mitochondrion organization|0007005","mitochondrial transport|0006839","intracellular protein transport|0006886","establishment of protein localization to organelle|0072594","protein localization to organelle|0033365","protein transmembrane transport|0071806","mitochondrial transmembrane transport|1990542","intracellular protein transmembrane transport|0065002","protein import|0017038","establishment of protein localization to mitochondrion|0072655","protein localization to mitochondrion|0070585","protein transmembrane import into intracellular organelle|0044743","protein import into mitochondrial matrix|0030150","mitochondrial membrane organization|0007006","regulation of membrane permeability|0090559","regulation of mitochondrial membrane permeability|0046902";go_function="molecular_function|0003674","binding|0005488","protein binding|0005515","identical protein binding|0042802","amide binding|0033218","peptide binding|0042277","signal sequence binding|0005048";go_component="cellular_component|0005575","cellular anatomical entity|0110165","protein-containing complex|0032991","intracellular membrane-bounded organelle|0043231","membrane-bounded organelle|0043227","intracellular organelle|0043229","organelle|0043226","membrane protein complex|0098796","membrane|0016020","membrane|0016021","obsolete intrinsic component of membrane|0031224","organelle membrane|0031090","mitochondrion|0005739","mitochondrial protein-containing complex|0098798","inner mitochondrial membrane protein complex|0098800","mitochondrial membrane|0031966","organelle inner membrane|0019866","mitochondrial inner membrane|0005743","TIM23 mitochondrial import inner membrane translocase complex|0005744"
JABGON010000294.1	GeneMark.hmm3	exon	126	581	.	+	0	ID=g10453.t2.e1;Parent=g10453.t2
JABGON010000294.1	GeneMark.hmm3	CDS	637	788	.	+	0	ID=g10453.t2.c;Parent=g10453.t2
JABGON010000294.1	GeneMark.hmm3	exon	637	788	.	+	0	ID=g10453.t2.e2;Parent=g10453.t2
JABGON010000294.1	GeneMark.hmm3	CDS	851	917	.	+	1	ID=g10453.t2.c;Parent=g10453.t2
JABGON010000294.1	GeneMark.hmm3	exon	851	917	.	+	1	ID=g10453.t2.e3;Parent=g10453.t2
JABGON010000294.1	GeneMark.hmm3	stop_codon	915	917	.	+	0	ID=g10453.t2.stp;Parent=g10453.t2
JABGON010000294.1	gmst	gene	1687	1963	.	-	.	ID=g10454
JABGON010000294.1	gmst	mRNA	1687	1963	.	-	.	ID=g10454.t1;Parent=g10454
JABGON010000294.1	gmst	stop_codon	1687	1689	15.742356	-	0	ID=g10454.t1.stp;Parent=g10454.t1
JABGON010000294.1	gmst	CDS	1687	1848	15.742356	-	0	ID=g10454.t1.c;Parent=g10454.t1; product="hypothetical protein"; go_component="cellular_component|0005575","cellular anatomical entity|0110165","protein-containing complex|0032991"
JABGON010000294.1	gmst	exon	1687	1848	15.742356	-	0	ID=g10454.t1.e1;Parent=g10454.t1
JABGON010000294.1	gmst	CDS	1937	1963	15.742356	-	0	ID=g10454.t1.c;Parent=g10454.t1
JABGON010000294.1	gmst	exon	1937	1963	15.742356	-	0	ID=g10454.t1.e2;Parent=g10454.t1
JABGON010000294.1	gmst	start_codon	1961	1963	15.742356	-	0	ID=g10454.t1.srt;Parent=g10454.t1
JABGON010000294.1	AUGUSTUS	gene	2182	4139	.	-	.	ID=g10455
JABGON010000294.1	AUGUSTUS	mRNA	2182	4139	1	-	.	ID=g10455.t1;Parent=g10455
JABGON010000294.1	AUGUSTUS	stop_codon	2182	2184	.	-	0	ID=g10455.t1.stp;Parent=g10455.t1
JABGON010000294.1	AUGUSTUS	CDS	2182	2312	1	-	2	ID=g10455.t1.c;Parent=g10455.t1; product="hypothetical protein"; Dbxref=UniProtKB/TrEMBL:A0A2T0A623; go_process="localization|0051179","establishment of localization|0051234","transport|0006810","organic substance transport|0071702","biological_process|0008150","nitrogen compound transport|0071705","monoatomic ion transport|0006811","organic anion transport|0015711","monoatomic anion transport|0006820","organic acid transport|0015849","carboxylic acid transport|0046942","amino acid transport|0006865","transmembrane transport|0055085","protein transport|0015031","establishment of protein localization|0045184","amide transport|0042886","peptide transport|0015833";go_function="molecular_function|0003674","transporter activity|0005215","transmembrane transporter activity|0022857","inorganic molecular entity transmembrane transporter activity|0015318","monoatomic ion transmembrane transporter activity|0015075","monoatomic cation transmembrane transporter activity|0008324","monoatomic anion transmembrane transporter activity|0008509","organic acid transmembrane transporter activity|0005342","carboxylic acid transmembrane transporter activity|0046943","organic anion transmembrane transporter activity|0008514","amino acid transmembrane transporter activity|0015171","neurotransmitter transmembrane transporter activity|0005326","L-amino acid transmembrane transporter activity|0015179","organic hydroxy compound transmembrane transporter activity|1901618";go_component="cellular_component|0005575","cellular anatomical entity|0110165","membrane|0016021","obsolete intrinsic component of membrane|0031224","organelle|0043226","membrane-bounded organelle|0043227","intracellular membrane-bounded organelle|0043231","intracellular organelle|0043229","membrane|0016020","endoplasmic reticulum|0005783"
JABGON010000294.1	AUGUSTUS	exon	2182	2312	.	-	.	ID=g10455.t1.e1;Parent=g10455.t1
JABGON010000294.1	AUGUSTUS	CDS	2375	2742	1	-	1	ID=g10455.t1.c;Parent=g10455.t1
JABGON010000294.1	AUGUSTUS	exon	2375	2742	.	-	.	ID=g10455.t1.e2;Parent=g10455.t1
JABGON010000294.1	AUGUSTUS	CDS	2799	3102	1	-	2	ID=g10455.t1.c;Parent=g10455.t1
JABGON010000294.1	AUGUSTUS	exon	2799	3102	.	-	.	ID=g10455.t1.e3;Parent=g10455.t1
JABGON010000294.1	AUGUSTUS	CDS	3160	3318	1	-	2	ID=g10455.t1.c;Parent=g10455.t1
JABGON010000294.1	AUGUSTUS	exon	3160	3318	.	-	.	ID=g10455.t1.e4;Parent=g10455.t1
JABGON010000294.1	AUGUSTUS	CDS	3378	3578	1	-	2	ID=g10455.t1.c;Parent=g10455.t1
JABGON010000294.1	AUGUSTUS	exon	3378	3578	.	-	.	ID=g10455.t1.e5;Parent=g10455.t1
JABGON010000294.1	AUGUSTUS	CDS	3645	3714	1	-	0	ID=g10455.t1.c;Parent=g10455.t1
JABGON010000294.1	AUGUSTUS	exon	3645	3714	.	-	.	ID=g10455.t1.e6;Parent=g10455.t1
JABGON010000294.1	AUGUSTUS	CDS	3780	3886	1	-	2	ID=g10455.t1.c;Parent=g10455.t1
JABGON010000294.1	AUGUSTUS	exon	3780	3886	.	-	.	ID=g10455.t1.e7;Parent=g10455.t1
JABGON010000294.1	AUGUSTUS	CDS	3953	4139	1	-	0	ID=g10455.t1.c;Parent=g10455.t1
JABGON010000294.1	AUGUSTUS	exon	3953	4139	.	-	.	ID=g10455.t1.e8;Parent=g10455.t1
JABGON010000294.1	AUGUSTUS	start_codon	4137	4139	.	-	0	ID=g10455.t1.srt;Parent=g10455.t1
JABGON010000294.1	AUGUSTUS	gene	4739	5971	.	+	.	ID=g10456
JABGON010000294.1	AUGUSTUS	mRNA	4739	5971	1	+	.	ID=g10456.t1;Parent=g10456
JABGON010000294.1	AUGUSTUS	start_codon	4739	4741	.	+	0	ID=g10456.t1.srt;Parent=g10456.t1
JABGON010000294.1	AUGUSTUS	CDS	4739	4798	1	+	0	ID=g10456.t1.c;Parent=g10456.t1; product="Proteophosphoglycan ppg4"; Dbxref=UniProtKB/TrEMBL:A0A2T0A5S9; go_function="molecular_function|0003674","binding|0005488","catalytic activity|0003824","ion binding|0043167","cation binding|0043169","metal ion binding|0046872","hydrolase activity|0016787","lyase activity|0016829","hydro-lyase activity|0016836","carbon-oxygen lyase activity|0016835","organic cyclic compound binding|0097159","heterocyclic compound binding|1901363","nucleic acid binding|0003676";go_component="cellular_component|0005575","cellular anatomical entity|0110165","membrane-bounded organelle|0043227","intracellular membrane-bounded organelle|0043231","intracellular organelle|0043229","organelle|0043226"
JABGON010000294.1	AUGUSTUS	exon	4739	4798	.	+	.	ID=g10456.t1.e1;Parent=g10456.t1
JABGON010000294.1	AUGUSTUS	CDS	4861	5270	1	+	0	ID=g10456.t1.c;Parent=g10456.t1
JABGON010000294.1	AUGUSTUS	exon	4861	5270	.	+	.	ID=g10456.t1.e2;Parent=g10456.t1
JABGON010000294.1	AUGUSTUS	CDS	5333	5412	1	+	1	ID=g10456.t1.c;Parent=g10456.t1
JABGON010000294.1	AUGUSTUS	exon	5333	5412	.	+	.	ID=g10456.t1.e3;Parent=g10456.t1
JABGON010000294.1	AUGUSTUS	CDS	5468	5601	1	+	2	ID=g10456.t1.c;Parent=g10456.t1
JABGON010000294.1	AUGUSTUS	exon	5468	5601	.	+	.	ID=g10456.t1.e4;Parent=g10456.t1
JABGON010000294.1	AUGUSTUS	CDS	5661	5826	1	+	0	ID=g10456.t1.c;Parent=g10456.t1
JABGON010000294.1	AUGUSTUS	exon	5661	5826	.	+	.	ID=g10456.t1.e5;Parent=g10456.t1
JABGON010000294.1	AUGUSTUS	CDS	5895	5971	1	+	2	ID=g10456.t1.c;Parent=g10456.t1
JABGON010000294.1	AUGUSTUS	exon	5895	5971	.	+	.	ID=g10456.t1.e6;Parent=g10456.t1
JABGON010000294.1	AUGUSTUS	stop_codon	5969	5971	.	+	0	ID=g10456.t1.stp;Parent=g10456.t1
JABGON010000294.1	AUGUSTUS	gene	6141	7077	.	-	.	ID=g10457
JABGON010000294.1	AUGUSTUS	mRNA	6141	7077	1	-	.	ID=g10457.t1;Parent=g10457
JABGON010000294.1	AUGUSTUS	stop_codon	6141	6143	.	-	0	ID=g10457.t1.stp;Parent=g10457.t1
JABGON010000294.1	AUGUSTUS	CDS	6141	6320	1	-	0	ID=g10457.t1.c;Parent=g10457.t1; product="hypothetical protein"; Dbxref=UniProtKB/TrEMBL:A0A2T0A5T2; go_process="biological_process|0008150","cellular process|0009987","cellular component organization|0016043","cellular component organization or biogenesis|0071840","protein-containing complex assembly|0034622","protein-containing complex organization|0043933","protein-containing complex assembly|0065003","cellular component assembly|0022607","mitochondrial respiratory chain complex assembly|0033108","cytochrome complex assembly|0017004","mitochondrial cytochrome c oxidase assembly|0033617","respiratory chain complex IV assembly|0008535","biological regulation|0065007","regulation of biological process|0050789","regulation of proton transport|0010155","regulation of localization|0032879","regulation of transmembrane transport|0034762","regulation of transport|0051049","regulation of monoatomic ion transmembrane transport|0034765","regulation of monoatomic ion transport|0043269","regulation of monoatomic cation transmembrane transport|1904062","mitochondrial transport|0006839","establishment of protein localization to organelle|0072594","establishment of protein localization to mitochondrion|0072655","protein localization to mitochondrion|0070585","localization|0051179";go_function="transporter activity|0005215","transmembrane transporter activity|0022857","molecular_function|0003674","monoatomic ion transmembrane transporter activity|0015075","inorganic molecular entity transmembrane transporter activity|0015318";go_component="cellular_component|0005575","cellular anatomical entity|0110165","membrane|0016021","obsolete intrinsic component of membrane|0031224","intracellular organelle|0043229","intracellular membrane-bounded organelle|0043231","membrane-bounded organelle|0043227","organelle|0043226","mitochondrion|0005739","respirasome|0070469","obsolete integral component of mitochondrial inner membrane|0031305","obsolete intrinsic component of mitochondrial inner membrane|0031304","obsolete intrinsic component of organelle membrane|0031300","obsolete integral component of organelle membrane|0031301","obsolete integral component of mitochondrial membrane|0032592","obsolete intrinsic component of mitochondrial membrane|0098573","membrane protein complex|0098796","protein-containing complex|0032991","mitochondrial protein-containing complex|0098798","inner mitochondrial membrane protein complex|0098800"
JABGON010000294.1	AUGUSTUS	exon	6141	6320	.	-	.	ID=g10457.t1.e1;Parent=g10457.t1
JABGON010000294.1	AUGUSTUS	CDS	6376	6688	1	-	1	ID=g10457.t1.c;Parent=g10457.t1
JABGON010000294.1	AUGUSTUS	exon	6376	6688	.	-	.	ID=g10457.t1.e2;Parent=g10457.t1
JABGON010000294.1	AUGUSTUS	CDS	6789	6958	1	-	0	ID=g10457.t1.c;Parent=g10457.t1
JABGON010000294.1	AUGUSTUS	exon	6789	6958	.	-	.	ID=g10457.t1.e3;Parent=g10457.t1
JABGON010000294.1	AUGUSTUS	CDS	7069	7077	1	-	0	ID=g10457.t1.c;Parent=g10457.t1
JABGON010000294.1	AUGUSTUS	exon	7069	7077	.	-	.	ID=g10457.t1.e4;Parent=g10457.t1
JABGON010000294.1	AUGUSTUS	start_codon	7075	7077	.	-	0	ID=g10457.t1.srt;Parent=g10457.t1
JABGON010000294.1	AUGUSTUS	gene	7546	9006	.	-	.	ID=g10458
JABGON010000294.1	AUGUSTUS	mRNA	7546	9006	1	-	.	ID=g10458.t1;Parent=g10458
JABGON010000294.1	AUGUSTUS	stop_codon	7546	7548	.	-	0	ID=g10458.t1.stp;Parent=g10458.t1
JABGON010000294.1	AUGUSTUS	CDS	7546	8108	1	-	2	ID=g10458.t1.c;Parent=g10458.t1; product="Proteophosphoglycan ppg4"; Dbxref=UniProtKB/TrEMBL:A0A0K3CG10; go_process="biological_process|0008150","metabolic process|0008152","cellular metabolic process|0044237","cellular process|0009987","organic substance metabolic process|0071704","primary metabolic process|0044238","small molecule metabolic process|0044281","organic acid metabolic process|0006082","organonitrogen compound metabolic process|1901564","oxoacid metabolic process|0043436","carboxylic acid metabolic process|0019752","nitrogen compound metabolic process|0006807","catabolic process|0009056","organic substance catabolic process|1901575","cellular catabolic process|0044248","carboxylic acid catabolic process|0046395","organic acid catabolic process|0016054","small molecule catabolic process|0044282","alpha-amino acid metabolic process|1901605","amino acid metabolic process|0006520","organonitrogen compound catabolic process|1901565","amino acid catabolic process|0009063","alpha-amino acid catabolic process|1901606","heterocycle metabolic process|0046483","organic cyclic compound metabolic process|1901360","xenobiotic metabolic process|0017144","organic cyclic compound catabolic process|1901361","heterocycle catabolic process|0046700","xenobiotic catabolic process|0042737","serine family amino acid metabolic process|0009069","serine family amino acid catabolic process|0009071","proline metabolic process|0006560","glutamine family amino acid metabolic process|0009064","glutamine family amino acid catabolic process|0009065";go_function="molecular_function|0003674","binding|0005488","catalytic activity|0003824","ion binding|0043167","oxidoreductase activity|0016491","heterocyclic compound binding|1901363","organic cyclic compound binding|0097159","anion binding|0043168","obsolete cofactor binding|0048037","small molecule binding|0036094","nucleoside phosphate binding|1901265","nucleotide binding|0000166","obsolete coenzyme binding|0050662","flavin adenine dinucleotide binding|0050660","oxidoreductase activity, acting on the CH-NH2 group of donors, oxygen as acceptor|0016641","oxidoreductase activity, acting on the CH-NH2 group of donors|0016638","FAD binding|0071949","protein binding|0005515","identical protein binding|0042802","molecular function regulator activity|0098772","signaling receptor activator activity|0030546","signaling receptor binding|0005102","receptor ligand activity|0048018";go_component="cellular_component|0005575","cellular anatomical entity|0110165","intracellular membrane-bounded organelle|0043231","cytoplasm|0005737","membrane-bounded organelle|0043227","intracellular organelle|0043229","organelle|0043226","microbody|0042579","peroxisome|0005777","membrane|0016020"; ec_number=1.4.3.3
JABGON010000294.1	AUGUSTUS	exon	7546	8108	.	-	.	ID=g10458.t1.e1;Parent=g10458.t1
JABGON010000294.1	AUGUSTUS	CDS	8165	8366	1	-	0	ID=g10458.t1.c;Parent=g10458.t1
JABGON010000294.1	AUGUSTUS	exon	8165	8366	.	-	.	ID=g10458.t1.e2;Parent=g10458.t1
JABGON010000294.1	AUGUSTUS	CDS	8436	8553	1	-	1	ID=g10458.t1.c;Parent=g10458.t1
JABGON010000294.1	AUGUSTUS	exon	8436	8553	.	-	.	ID=g10458.t1.e3;Parent=g10458.t1
JABGON010000294.1	AUGUSTUS	CDS	8610	8680	1	-	0	ID=g10458.t1.c;Parent=g10458.t1
JABGON010000294.1	AUGUSTUS	exon	8610	8680	.	-	.	ID=g10458.t1.e4;Parent=g10458.t1
JABGON010000294.1	AUGUSTUS	CDS	8745	8857	1	-	2	ID=g10458.t1.c;Parent=g10458.t1
JABGON010000294.1	AUGUSTUS	exon	8745	8857	.	-	.	ID=g10458.t1.e5;Parent=g10458.t1
JABGON010000294.1	AUGUSTUS	CDS	8967	9006	1	-	0	ID=g10458.t1.c;Parent=g10458.t1
JABGON010000294.1	AUGUSTUS	exon	8967	9006	.	-	.	ID=g10458.t1.e6;Parent=g10458.t1
JABGON010000294.1	AUGUSTUS	start_codon	9004	9006	.	-	0	ID=g10458.t1.srt;Parent=g10458.t1
JABGON010000294.1	AUGUSTUS	gene	9179	10749	.	+	.	ID=g10459
JABGON010000294.1	AUGUSTUS	mRNA	9179	10749	1	+	.	ID=g10459.t1;Parent=g10459
JABGON010000294.1	AUGUSTUS	start_codon	9179	9181	.	+	0	ID=g10459.t1.srt;Parent=g10459.t1
JABGON010000294.1	AUGUSTUS	CDS	9179	9660	1	+	0	ID=g10459.t1.c;Parent=g10459.t1; product="Proteophosphoglycan ppg4"; Dbxref=UniProtKB/TrEMBL:A0A0K3CJF8; go_process="biological_process|0008150","cellular process|0009987","metabolic process|0008152","primary metabolic process|0044238","organic substance metabolic process|0071704","cellular metabolic process|0044237","small molecule metabolic process|0044281","lipid metabolic process|0006629","organic acid metabolic process|0006082","oxoacid metabolic process|0043436","carboxylic acid metabolic process|0019752","icosanoid metabolic process|0006690","fatty acid derivative metabolic process|1901568","leukotriene metabolic process|0006691","response to stimulus|0050896","biological regulation|0065007","regulation of biological process|0050789","nitrogen compound metabolic process|0006807","organonitrogen compound metabolic process|1901564","response to chemical|0042221","response to stress|0006950","regulation of cellular process|0050794","cellular response to stimulus|0051716","response to oxygen-containing compound|1901700","cellular response to stress|0033554","response to inorganic substance|0010035","cellular response to chemical stimulus|0070887","negative regulation of biological process|0048519","response to xenobiotic stimulus|0042493","negative regulation of cellular process|0048523","response to nitrogen compound|1901698","response to metal ion|0010038","regulation of metabolic process|0019222","cellular response to oxygen-containing compound|1901701","regulation of molecular function|0065009","regulation of localization|0032879","response to calcium ion|0051592","cellular response to nitrogen compound|1901699","cellular response to xenobiotic stimulus|0035690","response to xenobiotic stimulus|0009410","cellular nitrogen compound metabolic process|0034641","regulation of cell death|0010941","regulation of apoptotic process|0042981","regulation of cellular metabolic process|0031323","response to oxidative stress|0006979","regulation of programmed cell death|0043067","negative regulation of metabolic process|0009892";go_function="molecular_function|0003674","binding|0005488","ion binding|0043167","cation binding|0043169","metal ion binding|0046872","catalytic activity|0003824","catalytic activity, acting on a protein|0140096","hydrolase activity|0016787","peptidase activity|0008233","metallopeptidase activity|0008237","peptidase activity|0070011","exopeptidase activity|0008238","metalloexopeptidase activity|0008235","molecular function regulator activity|0098772","enzyme regulator activity|0030234","enzyme inhibitor activity|0004857","transition metal ion binding|0046914","lipid binding|0008289","carbohydrate derivative binding|0097367","peptidase inhibitor activity|0030414","endopeptidase inhibitor activity|0004866","endopeptidase regulator activity|0061135","peptidase regulator activity|0061134","anion binding|0043168","zinc ion binding|0008270","phospholipid binding|0005543","cysteine-type endopeptidase inhibitor activity|0004869","phosphatidylinositol binding|0035091","cysteine-type endopeptidase regulator activity involved in apoptotic process|0043028","hydrolase activity, acting on carbon-nitrogen (but not peptide) bonds|0016810","cysteine-type endopeptidase inhibitor activity involved in apoptotic process|0043027","hydrolase activity, acting on carbon-nitrogen (but not peptide) bonds, in cyclic amides|0016812","glycolipid binding|0051861","modified amino acid binding|0072341","protein binding|0005515";go_component="cellular anatomical entity|0110165","cellular_component|0005575","obsolete intrinsic component of membrane|0031224","obsolete anchored component of membrane|0031225","extracellular space|0005615"; ec_number=3.4.13.19
JABGON010000294.1	AUGUSTUS	exon	9179	9660	.	+	.	ID=g10459.t1.e1;Parent=g10459.t1
JABGON010000294.1	AUGUSTUS	CDS	9716	9807	1	+	1	ID=g10459.t1.c;Parent=g10459.t1
JABGON010000294.1	AUGUSTUS	exon	9716	9807	.	+	.	ID=g10459.t1.e2;Parent=g10459.t1
JABGON010000294.1	AUGUSTUS	CDS	9863	10014	1	+	2	ID=g10459.t1.c;Parent=g10459.t1
JABGON010000294.1	AUGUSTUS	exon	9863	10014	.	+	.	ID=g10459.t1.e3;Parent=g10459.t1
JABGON010000294.1	AUGUSTUS	CDS	10068	10201	1	+	0	ID=g10459.t1.c;Parent=g10459.t1
JABGON010000294.1	AUGUSTUS	exon	10068	10201	.	+	.	ID=g10459.t1.e4;Parent=g10459.t1
JABGON010000294.1	AUGUSTUS	CDS	10257	10437	1	+	1	ID=g10459.t1.c;Parent=g10459.t1
JABGON010000294.1	AUGUSTUS	exon	10257	10437	.	+	.	ID=g10459.t1.e5;Parent=g10459.t1
JABGON010000294.1	AUGUSTUS	CDS	10495	10749	1	+	0	ID=g10459.t1.c;Parent=g10459.t1
JABGON010000294.1	AUGUSTUS	exon	10495	10749	.	+	.	ID=g10459.t1.e6;Parent=g10459.t1
JABGON010000294.1	AUGUSTUS	stop_codon	10747	10749	.	+	0	ID=g10459.t1.stp;Parent=g10459.t1
JABGON010000294.1	AUGUSTUS	gene	10837	13451	.	-	.	ID=g10460
JABGON010000294.1	AUGUSTUS	mRNA	10837	13451	1	-	.	ID=g10460.t1;Parent=g10460
JABGON010000294.1	AUGUSTUS	stop_codon	10837	10839	.	-	0	ID=g10460.t1.stp;Parent=g10460.t1
JABGON010000294.1	AUGUSTUS	CDS	10837	10886	1	-	2	ID=g10460.t1.c;Parent=g10460.t1; product="hypothetical protein"; Dbxref=UniProtKB/TrEMBL:A0A0K3CNA5; go_function="molecular_function|0003674","binding|0005488","ion binding|0043167","metal ion binding|0046872","cation binding|0043169";go_component="cellular anatomical entity|0110165","cellular_component|0005575"
JABGON010000294.1	AUGUSTUS	exon	10837	10886	.	-	.	ID=g10460.t1.e1;Parent=g10460.t1
JABGON010000294.1	AUGUSTUS	CDS	10944	11052	1	-	0	ID=g10460.t1.c;Parent=g10460.t1
JABGON010000294.1	AUGUSTUS	exon	10944	11052	.	-	.	ID=g10460.t1.e2;Parent=g10460.t1
JABGON010000294.1	AUGUSTUS	CDS	11115	11186	1	-	0	ID=g10460.t1.c;Parent=g10460.t1
JABGON010000294.1	AUGUSTUS	exon	11115	11186	.	-	.	ID=g10460.t1.e3;Parent=g10460.t1
JABGON010000294.1	AUGUSTUS	CDS	11243	11314	1	-	0	ID=g10460.t1.c;Parent=g10460.t1
JABGON010000294.1	AUGUSTUS	exon	11243	11314	.	-	.	ID=g10460.t1.e4;Parent=g10460.t1
JABGON010000294.1	AUGUSTUS	CDS	11370	11532	1	-	1	ID=g10460.t1.c;Parent=g10460.t1
JABGON010000294.1	AUGUSTUS	exon	11370	11532	.	-	.	ID=g10460.t1.e5;Parent=g10460.t1
JABGON010000294.1	AUGUSTUS	CDS	11594	12075	1	-	0	ID=g10460.t1.c;Parent=g10460.t1
JABGON010000294.1	AUGUSTUS	exon	11594	12075	.	-	.	ID=g10460.t1.e6;Parent=g10460.t1
JABGON010000294.1	AUGUSTUS	CDS	12138	12287	1	-	0	ID=g10460.t1.c;Parent=g10460.t1
JABGON010000294.1	AUGUSTUS	exon	12138	12287	.	-	.	ID=g10460.t1.e7;Parent=g10460.t1
JABGON010000294.1	AUGUSTUS	CDS	12372	12503	1	-	0	ID=g10460.t1.c;Parent=g10460.t1
JABGON010000294.1	AUGUSTUS	exon	12372	12503	.	-	.	ID=g10460.t1.e8;Parent=g10460.t1
JABGON010000294.1	AUGUSTUS	CDS	12561	12803	1	-	0	ID=g10460.t1.c;Parent=g10460.t1
JABGON010000294.1	AUGUSTUS	exon	12561	12803	.	-	.	ID=g10460.t1.e9;Parent=g10460.t1
JABGON010000294.1	AUGUSTUS	CDS	12859	13310	1	-	2	ID=g10460.t1.c;Parent=g10460.t1
JABGON010000294.1	AUGUSTUS	exon	12859	13310	.	-	.	ID=g10460.t1.e10;Parent=g10460.t1
JABGON010000294.1	AUGUSTUS	CDS	13376	13451	1	-	0	ID=g10460.t1.c;Parent=g10460.t1
JABGON010000294.1	AUGUSTUS	exon	13376	13451	.	-	.	ID=g10460.t1.e11;Parent=g10460.t1
JABGON010000294.1	AUGUSTUS	start_codon	13449	13451	.	-	0	ID=g10460.t1.srt;Parent=g10460.t1
JABGON010000294.1	AUGUSTUS	gene	13582	16655	.	+	.	ID=g10461
JABGON010000294.1	AUGUSTUS	mRNA	13582	16655	1	+	.	ID=g10461.t1;Parent=g10461
JABGON010000294.1	AUGUSTUS	start_codon	13582	13584	.	+	0	ID=g10461.t1.srt;Parent=g10461.t1
JABGON010000294.1	AUGUSTUS	CDS	13582	14051	1	+	0	ID=g10461.t1.c;Parent=g10461.t1; product="hypothetical protein"; go_process="biological_process|0008150","biological regulation|0065007","regulation of biological process|0050789","regulation of cellular process|0050794","cellular process|0009987","transport|0006810","localization|0051179","establishment of localization|0051234","regulation of localization|0032879","cellular component organization|0016043","cellular component organization or biogenesis|0071840","reproductive process|0022414","regulation of transport|0051049","organelle organization|0006996","vesicle-mediated transport|0016192","cell cycle process|0022402","membrane organization|0061024","regulation of cellular localization|0060341","cellular process involved in reproduction in multicellular organism|0022412","regulation of vesicle-mediated transport|0060627","cytokinesis|0000910","regulation of intracellular transport|0032386","cytokinetic process|0032506","cytoskeleton-dependent cytokinesis|0061640","meiotic cell cycle process|1903046","Golgi vesicle transport|0048193","Golgi organization|0007030","plasma membrane invagination|0099024","membrane invagination|0010324","regulation of ER to Golgi vesicle-mediated transport|0060628","meiotic cytokinesis|0033206","retrograde vesicle-mediated transport, Golgi to endoplasmic reticulum|0006890";go_function="molecular_function|0003674";go_component="cellular_component|0005575","cellular anatomical entity|0110165","membrane-bounded organelle|0043227","organelle|0043226","intracellular membrane-bounded organelle|0043231","intracellular organelle|0043229","protein-containing complex|0032991","vesicle tethering complex|0099023","endoplasmic reticulum|0005783"
JABGON010000294.1	AUGUSTUS	exon	13582	14051	.	+	.	ID=g10461.t1.e1;Parent=g10461.t1
JABGON010000294.1	AUGUSTUS	CDS	14104	14316	1	+	1	ID=g10461.t1.c;Parent=g10461.t1
JABGON010000294.1	AUGUSTUS	exon	14104	14316	.	+	.	ID=g10461.t1.e2;Parent=g10461.t1
JABGON010000294.1	AUGUSTUS	CDS	14375	14503	1	+	1	ID=g10461.t1.c;Parent=g10461.t1
JABGON010000294.1	AUGUSTUS	exon	14375	14503	.	+	.	ID=g10461.t1.e3;Parent=g10461.t1
JABGON010000294.1	AUGUSTUS	CDS	14557	14713	1	+	1	ID=g10461.t1.c;Parent=g10461.t1
JABGON010000294.1	AUGUSTUS	exon	14557	14713	.	+	.	ID=g10461.t1.e4;Parent=g10461.t1
JABGON010000294.1	AUGUSTUS	CDS	14781	14894	1	+	0	ID=g10461.t1.c;Parent=g10461.t1
JABGON010000294.1	AUGUSTUS	exon	14781	14894	.	+	.	ID=g10461.t1.e5;Parent=g10461.t1
JABGON010000294.1	AUGUSTUS	CDS	14954	15233	1	+	0	ID=g10461.t1.c;Parent=g10461.t1
JABGON010000294.1	AUGUSTUS	exon	14954	15233	.	+	.	ID=g10461.t1.e6;Parent=g10461.t1
JABGON010000294.1	AUGUSTUS	CDS	15299	15448	1	+	2	ID=g10461.t1.c;Parent=g10461.t1
JABGON010000294.1	AUGUSTUS	exon	15299	15448	.	+	.	ID=g10461.t1.e7;Parent=g10461.t1
JABGON010000294.1	AUGUSTUS	CDS	15508	15764	1	+	2	ID=g10461.t1.c;Parent=g10461.t1
JABGON010000294.1	AUGUSTUS	exon	15508	15764	.	+	.	ID=g10461.t1.e8;Parent=g10461.t1
JABGON010000294.1	AUGUSTUS	CDS	15830	16053	1	+	0	ID=g10461.t1.c;Parent=g10461.t1
JABGON010000294.1	AUGUSTUS	exon	15830	16053	.	+	.	ID=g10461.t1.e9;Parent=g10461.t1
JABGON010000294.1	AUGUSTUS	CDS	16109	16655	1	+	1	ID=g10461.t1.c;Parent=g10461.t1
JABGON010000294.1	AUGUSTUS	exon	16109	16655	.	+	.	ID=g10461.t1.e10;Parent=g10461.t1
JABGON010000294.1	AUGUSTUS	stop_codon	16653	16655	.	+	0	ID=g10461.t1.stp;Parent=g10461.t1
JABGON010000294.1	AUGUSTUS	gene	16895	18175	.	+	.	ID=g10462
JABGON010000294.1	AUGUSTUS	mRNA	16895	18175	1	+	.	ID=g10462.t1;Parent=g10462
JABGON010000294.1	AUGUSTUS	start_codon	16895	16897	.	+	0	ID=g10462.t1.srt;Parent=g10462.t1
JABGON010000294.1	AUGUSTUS	CDS	16895	18175	1	+	0	ID=g10462.t1.c;Parent=g10462.t1; product="Alpha/beta hydrolase"; Dbxref=UniProtKB/TrEMBL:M7WFC9; go_function="molecular_function|0003674";go_component="cellular_component|0005575","cellular anatomical entity|0110165"
JABGON010000294.1	AUGUSTUS	exon	16895	18175	.	+	.	ID=g10462.t1.e1;Parent=g10462.t1
JABGON010000294.1	AUGUSTUS	stop_codon	18173	18175	.	+	0	ID=g10462.t1.stp;Parent=g10462.t1
JABGON010000294.1	AUGUSTUS	gene	18281	19029	.	-	.	ID=g10463
JABGON010000294.1	AUGUSTUS	mRNA	18281	19029	1	-	.	ID=g10463.t1;Parent=g10463
JABGON010000294.1	AUGUSTUS	stop_codon	18281	18283	.	-	0	ID=g10463.t1.stp;Parent=g10463.t1
JABGON010000294.1	AUGUSTUS	CDS	18281	18340	1	-	0	ID=g10463.t1.c;Parent=g10463.t1; product="Cell wall surface anchor family protein"; Dbxref=UniProtKB/TrEMBL:A0A0K3CI69; go_component="cellular_component|0005575","cellular anatomical entity|0110165","membrane|0016021","obsolete intrinsic component of membrane|0031224"
JABGON010000294.1	AUGUSTUS	exon	18281	18340	.	-	.	ID=g10463.t1.e1;Parent=g10463.t1
JABGON010000294.1	AUGUSTUS	CDS	18402	18543	1	-	1	ID=g10463.t1.c;Parent=g10463.t1
JABGON010000294.1	AUGUSTUS	exon	18402	18543	.	-	.	ID=g10463.t1.e2;Parent=g10463.t1
JABGON010000294.1	AUGUSTUS	CDS	18735	18884	1	-	1	ID=g10463.t1.c;Parent=g10463.t1
JABGON010000294.1	AUGUSTUS	exon	18735	18884	.	-	.	ID=g10463.t1.e3;Parent=g10463.t1
JABGON010000294.1	AUGUSTUS	CDS	19010	19029	1	-	0	ID=g10463.t1.c;Parent=g10463.t1
JABGON010000294.1	AUGUSTUS	exon	19010	19029	.	-	.	ID=g10463.t1.e4;Parent=g10463.t1
JABGON010000294.1	AUGUSTUS	start_codon	19027	19029	.	-	0	ID=g10463.t1.srt;Parent=g10463.t1
JABGON010000294.1	AUGUSTUS	gene	19151	20096	.	+	.	ID=g10464
JABGON010000294.1	AUGUSTUS	mRNA	19151	20096	1	+	.	ID=g10464.t1;Parent=g10464
JABGON010000294.1	AUGUSTUS	start_codon	19151	19153	.	+	0	ID=g10464.t1.srt;Parent=g10464.t1
JABGON010000294.1	AUGUSTUS	CDS	19151	19514	1	+	0	ID=g10464.t1.c;Parent=g10464.t1; product="AP-2 complex subunit alpha"; Dbxref=UniProtKB/TrEMBL:A0A0K3CG15; go_process="biological_process|0008150","biological regulation|0065007","regulation of biological process|0050789","regulation of cellular process|0050794","cellular process|0009987","regulation of metabolic process|0019222","regulation of macromolecule metabolic process|0060255","regulation of cellular metabolic process|0031323","regulation of gene expression|0010468","regulation of primary metabolic process|0080090","regulation of nitrogen compound metabolic process|0051171","regulation of nucleobase-containing compound metabolic process|0019219","regulation of RNA metabolic process|0051252","regulation of mRNA metabolic process|1903311","regulation of RNA splicing|0043484","regulation of mRNA splicing, via spliceosome|0048024","regulation of mRNA processing|0050684","metabolic process|0008152","cellular metabolic process|0044237","negative regulation of biological process|0048519","organic substance metabolic process|0071704","nitrogen compound metabolic process|0006807","primary metabolic process|0044238","negative regulation of cellular process|0048523","macromolecule metabolic process|0043170","cellular aromatic compound metabolic process|0006725","positive regulation of biological process|0048518","cellular nitrogen compound metabolic process|0034641","heterocycle metabolic process|0046483","nucleobase-containing compound metabolic process|0006139","organic cyclic compound metabolic process|1901360","nucleic acid metabolic process|0090304","positive regulation of cellular process|0048522","negative regulation of metabolic process|0009892","response to stimulus|0050896","RNA metabolic process|0016070","negative regulation of macromolecule metabolic process|0010605","positive regulation of metabolic process|0009893","negative regulation of cellular metabolic process|0031324","negative regulation of nitrogen compound metabolic process|0051172","negative regulation of RNA metabolic process|0051253","negative regulation of nucleobase-containing compound metabolic process|0045934","positive regulation of macromolecule metabolic process|0010604","positive regulation of cellular metabolic process|0031325","positive regulation of nitrogen compound metabolic process|0051173","negative regulation of mRNA metabolic process|1903312","positive regulation of gene expression|0010628","positive regulation of nucleobase-containing compound metabolic process|0045935","regulation of cellular macromolecule biosynthetic process|2000112","regulation of macromolecule biosynthetic process|0010556","regulation of biosynthetic process|0009889","positive regulation of RNA metabolic process|0051254","regulation of cellular biosynthetic process|0031326","positive regulation of RNA splicing|0033120","positive regulation of biosynthetic process|0009891","positive regulation of mRNA splicing, via spliceosome|0048026","positive regulation of cellular biosynthetic process|0031328","positive regulation of mRNA metabolic process|1903313","positive regulation of mRNA processing|0050685","positive regulation of macromolecule biosynthetic process|0010557";go_function="molecular_function|0003674","binding|0005488","organic cyclic compound binding|0097159","heterocyclic compound binding|1901363","nucleic acid binding|0003676","RNA binding|0003723","mRNA binding|0003729","DNA binding|0003677";go_component="cellular_component|0005575","cellular anatomical entity|0110165","organelle|0043226","membrane-bounded organelle|0043227","intracellular membrane-bounded organelle|0043231","intracellular organelle|0043229","nucleus|0005634","protein-containing complex|0032991","ribonucleoprotein complex|1990904","cytoplasm|0005737"
JABGON010000294.1	AUGUSTUS	exon	19151	19514	.	+	.	ID=g10464.t1.e1;Parent=g10464.t1
JABGON010000294.1	AUGUSTUS	CDS	19595	19795	1	+	2	ID=g10464.t1.c;Parent=g10464.t1
JABGON010000294.1	AUGUSTUS	exon	19595	19795	.	+	.	ID=g10464.t1.e2;Parent=g10464.t1
JABGON010000294.1	AUGUSTUS	CDS	19870	20096	1	+	2	ID=g10464.t1.c;Parent=g10464.t1
JABGON010000294.1	AUGUSTUS	exon	19870	20096	.	+	.	ID=g10464.t1.e3;Parent=g10464.t1
JABGON010000294.1	AUGUSTUS	stop_codon	20094	20096	.	+	0	ID=g10464.t1.stp;Parent=g10464.t1
JABGON010000294.1	AUGUSTUS	gene	20898	28372	.	+	.	ID=g10465
JABGON010000294.1	AUGUSTUS	mRNA	20898	28372	1	+	.	ID=g10465.t1;Parent=g10465
JABGON010000294.1	AUGUSTUS	start_codon	20898	20900	.	+	0	ID=g10465.t1.srt;Parent=g10465.t1
JABGON010000294.1	AUGUSTUS	CDS	20898	21206	1	+	0	ID=g10465.t1.c;Parent=g10465.t1; product="hypothetical protein"; Dbxref=UniProtKB/TrEMBL:A0A0K3CJG2; go_process="biological_process|0008150","cellular process|0009987","cellular component organization or biogenesis|0071840","cellular component organization|0016043","chromatin organization|0006325","biological regulation|0065007","regulation of biological process|0050789","regulation of cellular process|0050794","chromatin remodeling|0006338","regulation of metabolic process|0019222","regulation of macromolecule metabolic process|0060255","regulation of gene expression|0010468","developmental process|0032502","regulation of biosynthetic process|0009889","regulation of cellular biosynthetic process|0031326","regulation of cellular metabolic process|0031323","regulation of cellular macromolecule biosynthetic process|2000112","regulation of primary metabolic process|0080090","regulation of macromolecule biosynthetic process|0010556","regulation of nitrogen compound metabolic process|0051171","regulation of nucleobase-containing compound metabolic process|0019219","regulation of RNA metabolic process|0051252","regulation of RNA biosynthetic process|2001141","regulation of nucleic acid-templated transcription|1903506","regulation of DNA-templated transcription|0006355","negative regulation of biological process|0048519","negative regulation of cellular process|0048523","regulation of transcription by RNA polymerase II|0006357","negative regulation of metabolic process|0009892","negative regulation of macromolecule metabolic process|0010605","negative regulation of gene expression|0010629","regulation of signaling|0023051","regulation of cell communication|0010646","negative regulation of cellular metabolic process|0031324","negative regulation of nitrogen compound metabolic process|0051172","negative regulation of biosynthetic process|0009890","negative regulation of cellular biosynthetic process|0031327","negative regulation of cellular macromolecule biosynthetic process|2000113","negative regulation of macromolecule biosynthetic process|0010558","negative regulation of nucleobase-containing compound metabolic process|0045934","anatomical structure development|0048856","negative regulation of RNA metabolic process|0051253","negative regulation of RNA biosynthetic process|1902679","negative regulation of DNA-templated transcription|0045892","negative regulation of nucleic acid-templated transcription|1903507","positive regulation of biological process|0048518","metabolic process|0008152","organic substance metabolic process|0071704","cellular metabolic process|0044237","positive regulation of cellular process|0048522","regulation of response to stimulus|0048583","nitrogen compound metabolic process|0006807";go_function="molecular_function|0003674","binding|0005488","heterocyclic compound binding|1901363","organic cyclic compound binding|0097159","ion binding|0043167","catalytic activity|0003824","hydrolase activity|0016787","anion binding|0043168","small molecule binding|0036094","carbohydrate derivative binding|0097367","nucleic acid binding|0003676","DNA binding|0003677","hydrolase activity, acting on acid anhydrides|0016817","ribonucleoside triphosphate phosphatase activity|0017111","hydrolase activity, acting on acid anhydrides, in phosphorus-containing anhydrides|0016818","pyrophosphatase activity|0016462","nucleoside phosphate binding|1901265","nucleotide binding|0000166","ATP hydrolysis activity|0016887","purine nucleotide binding|0017076","adenyl nucleotide binding|0030554","obsolete drug binding|0008144","ribonucleotide binding|0032553","purine ribonucleotide binding|0032555","adenyl ribonucleotide binding|0032559","purine ribonucleoside triphosphate binding|0035639","ATP binding|0005524","helicase activity|0004386","ATP hydrolysis activity|0042623","catalytic activity, acting on DNA|0140097","ATP-dependent activity, acting on DNA|0008094","DNA helicase activity|0003678","protein binding|0005515","cation binding|0043169","metal ion binding|0046872","chromatin binding|0003682","histone binding|0042393";go_component="cellular anatomical entity|0110165","cellular_component|0005575","organelle|0043226","intracellular organelle|0043229","intracellular membrane-bounded organelle|0043231","nucleus|0005634","membrane-bounded organelle|0043227","protein-containing complex|0032991"
JABGON010000294.1	AUGUSTUS	exon	20898	21206	.	+	.	ID=g10465.t1.e1;Parent=g10465.t1
JABGON010000294.1	AUGUSTUS	CDS	21388	22215	1	+	0	ID=g10465.t1.c;Parent=g10465.t1
JABGON010000294.1	AUGUSTUS	exon	21388	22215	.	+	.	ID=g10465.t1.e2;Parent=g10465.t1
JABGON010000294.1	AUGUSTUS	CDS	22279	22451	1	+	0	ID=g10465.t1.c;Parent=g10465.t1
JABGON010000294.1	AUGUSTUS	exon	22279	22451	.	+	.	ID=g10465.t1.e3;Parent=g10465.t1
JABGON010000294.1	AUGUSTUS	CDS	22510	22868	1	+	1	ID=g10465.t1.c;Parent=g10465.t1
JABGON010000294.1	AUGUSTUS	exon	22510	22868	.	+	.	ID=g10465.t1.e4;Parent=g10465.t1
JABGON010000294.1	AUGUSTUS	CDS	22931	23120	1	+	2	ID=g10465.t1.c;Parent=g10465.t1
JABGON010000294.1	AUGUSTUS	exon	22931	23120	.	+	.	ID=g10465.t1.e5;Parent=g10465.t1
JABGON010000294.1	AUGUSTUS	CDS	23180	23477	1	+	1	ID=g10465.t1.c;Parent=g10465.t1
JABGON010000294.1	AUGUSTUS	exon	23180	23477	.	+	.	ID=g10465.t1.e6;Parent=g10465.t1
JABGON010000294.1	AUGUSTUS	CDS	23537	23939	1	+	0	ID=g10465.t1.c;Parent=g10465.t1
JABGON010000294.1	AUGUSTUS	exon	23537	23939	.	+	.	ID=g10465.t1.e7;Parent=g10465.t1
JABGON010000294.1	AUGUSTUS	CDS	23999	24127	1	+	2	ID=g10465.t1.c;Parent=g10465.t1
JABGON010000294.1	AUGUSTUS	exon	23999	24127	.	+	.	ID=g10465.t1.e8;Parent=g10465.t1
JABGON010000294.1	AUGUSTUS	CDS	24186	24300	1	+	2	ID=g10465.t1.c;Parent=g10465.t1
JABGON010000294.1	AUGUSTUS	exon	24186	24300	.	+	.	ID=g10465.t1.e9;Parent=g10465.t1
JABGON010000294.1	AUGUSTUS	CDS	24365	24513	1	+	1	ID=g10465.t1.c;Parent=g10465.t1
JABGON010000294.1	AUGUSTUS	exon	24365	24513	.	+	.	ID=g10465.t1.e10;Parent=g10465.t1
JABGON010000294.1	AUGUSTUS	CDS	24570	24622	1	+	2	ID=g10465.t1.c;Parent=g10465.t1
JABGON010000294.1	AUGUSTUS	exon	24570	24622	.	+	.	ID=g10465.t1.e11;Parent=g10465.t1
JABGON010000294.1	AUGUSTUS	CDS	24683	24956	1	+	0	ID=g10465.t1.c;Parent=g10465.t1
JABGON010000294.1	AUGUSTUS	exon	24683	24956	.	+	.	ID=g10465.t1.e12;Parent=g10465.t1
JABGON010000294.1	AUGUSTUS	CDS	25011	25034	1	+	2	ID=g10465.t1.c;Parent=g10465.t1
JABGON010000294.1	AUGUSTUS	exon	25011	25034	.	+	.	ID=g10465.t1.e13;Parent=g10465.t1
JABGON010000294.1	AUGUSTUS	CDS	25097	25239	1	+	2	ID=g10465.t1.c;Parent=g10465.t1
JABGON010000294.1	AUGUSTUS	exon	25097	25239	.	+	.	ID=g10465.t1.e14;Parent=g10465.t1
JABGON010000294.1	AUGUSTUS	CDS	25301	25452	1	+	0	ID=g10465.t1.c;Parent=g10465.t1
JABGON010000294.1	AUGUSTUS	exon	25301	25452	.	+	.	ID=g10465.t1.e15;Parent=g10465.t1
JABGON010000294.1	AUGUSTUS	CDS	25519	25699	1	+	1	ID=g10465.t1.c;Parent=g10465.t1
JABGON010000294.1	AUGUSTUS	exon	25519	25699	.	+	.	ID=g10465.t1.e16;Parent=g10465.t1
JABGON010000294.1	AUGUSTUS	CDS	25758	25866	1	+	0	ID=g10465.t1.c;Parent=g10465.t1
JABGON010000294.1	AUGUSTUS	exon	25758	25866	.	+	.	ID=g10465.t1.e17;Parent=g10465.t1
JABGON010000294.1	AUGUSTUS	CDS	25922	25980	1	+	2	ID=g10465.t1.c;Parent=g10465.t1
JABGON010000294.1	AUGUSTUS	exon	25922	25980	.	+	.	ID=g10465.t1.e18;Parent=g10465.t1
JABGON010000294.1	AUGUSTUS	CDS	26037	26083	1	+	0	ID=g10465.t1.c;Parent=g10465.t1
JABGON010000294.1	AUGUSTUS	exon	26037	26083	.	+	.	ID=g10465.t1.e19;Parent=g10465.t1
JABGON010000294.1	AUGUSTUS	CDS	26144	26219	1	+	1	ID=g10465.t1.c;Parent=g10465.t1
JABGON010000294.1	AUGUSTUS	exon	26144	26219	.	+	.	ID=g10465.t1.e20;Parent=g10465.t1
JABGON010000294.1	AUGUSTUS	CDS	26276	26354	1	+	0	ID=g10465.t1.c;Parent=g10465.t1
JABGON010000294.1	AUGUSTUS	exon	26276	26354	.	+	.	ID=g10465.t1.e21;Parent=g10465.t1
JABGON010000294.1	AUGUSTUS	CDS	26413	26477	1	+	2	ID=g10465.t1.c;Parent=g10465.t1
JABGON010000294.1	AUGUSTUS	exon	26413	26477	.	+	.	ID=g10465.t1.e22;Parent=g10465.t1
JABGON010000294.1	AUGUSTUS	CDS	26536	26868	1	+	0	ID=g10465.t1.c;Parent=g10465.t1
JABGON010000294.1	AUGUSTUS	exon	26536	26868	.	+	.	ID=g10465.t1.e23;Parent=g10465.t1
JABGON010000294.1	AUGUSTUS	CDS	26926	27364	1	+	0	ID=g10465.t1.c;Parent=g10465.t1
JABGON010000294.1	AUGUSTUS	exon	26926	27364	.	+	.	ID=g10465.t1.e24;Parent=g10465.t1
JABGON010000294.1	AUGUSTUS	CDS	27426	28372	1	+	2	ID=g10465.t1.c;Parent=g10465.t1
JABGON010000294.1	AUGUSTUS	exon	27426	28372	.	+	.	ID=g10465.t1.e25;Parent=g10465.t1
JABGON010000294.1	AUGUSTUS	stop_codon	28370	28372	.	+	0	ID=g10465.t1.stp;Parent=g10465.t1
JABGON010000294.1	AUGUSTUS	gene	28556	31036	.	-	.	ID=g10466
JABGON010000294.1	AUGUSTUS	mRNA	28556	31036	1	-	.	ID=g10466.t1;Parent=g10466
JABGON010000294.1	AUGUSTUS	stop_codon	28556	28558	.	-	0	ID=g10466.t1.stp;Parent=g10466.t1
JABGON010000294.1	AUGUSTUS	CDS	28556	29958	1	-	2	ID=g10466.t1.c;Parent=g10466.t1; product="hypothetical protein"; go_process="biological_process|0008150";go_function="molecular_function|0003674","binding|0005488"
JABGON010000294.1	AUGUSTUS	exon	28556	29958	.	-	.	ID=g10466.t1.e1;Parent=g10466.t1
JABGON010000294.1	AUGUSTUS	CDS	30022	30280	1	-	0	ID=g10466.t1.c;Parent=g10466.t1
JABGON010000294.1	AUGUSTUS	exon	30022	30280	.	-	.	ID=g10466.t1.e2;Parent=g10466.t1
JABGON010000294.1	AUGUSTUS	CDS	30341	31036	1	-	0	ID=g10466.t1.c;Parent=g10466.t1
JABGON010000294.1	AUGUSTUS	exon	30341	31036	.	-	.	ID=g10466.t1.e3;Parent=g10466.t1
JABGON010000294.1	AUGUSTUS	start_codon	31034	31036	.	-	0	ID=g10466.t1.srt;Parent=g10466.t1
JABGON010000294.1	AUGUSTUS	gene	33721	35064	.	-	.	ID=g10467
JABGON010000294.1	AUGUSTUS	mRNA	33721	35064	1	-	.	ID=g10467.t1;Parent=g10467
JABGON010000294.1	AUGUSTUS	stop_codon	33721	33723	.	-	0	ID=g10467.t1.stp;Parent=g10467.t1
JABGON010000294.1	AUGUSTUS	CDS	33721	33777	1	-	0	ID=g10467.t1.c;Parent=g10467.t1; product="Bestrophin%2C RFP-TM%2C chloride channel-domain containing protein"; Dbxref=UniProtKB/TrEMBL:A0A2T0A5T8; go_process="biological_process|0008150","cellular process|0009987","metabolic process|0008152","organic substance metabolic process|0071704","cellular metabolic process|0044237","macromolecule metabolic process|0043170","primary metabolic process|0044238","nitrogen compound metabolic process|0006807","organic cyclic compound metabolic process|1901360","cellular nitrogen compound metabolic process|0034641","cellular aromatic compound metabolic process|0006725","heterocycle metabolic process|0046483","nucleic acid metabolic process|0090304","cellular macromolecule metabolic process|0044260","nucleobase-containing compound metabolic process|0006139","RNA metabolic process|0016070","organonitrogen compound metabolic process|1901564","protein metabolic process|0019538","RNA processing|0006396","ncRNA metabolic process|0034660","protein metabolic process|0044267","ncRNA processing|0034470","biosynthetic process|0009058","organic substance biosynthetic process|1901576","rRNA metabolic process|0016072","cellular biosynthetic process|0044249","rRNA processing|0006364","cellular macromolecule biosynthetic process|0034645","macromolecule biosynthetic process|0009059","maturation of LSU-rRNA|0000470","cellular nitrogen compound biosynthetic process|0044271","organonitrogen compound biosynthetic process|1901566","amide metabolic process|0043603","amide biosynthetic process|0043604","translation|0006412","peptide metabolic process|0006518","peptide biosynthetic process|0043043","cytoplasmic translation|0002181";go_function="molecular_function|0003674","binding|0005488","heterocyclic compound binding|1901363","organic cyclic compound binding|0097159","nucleic acid binding|0003676","RNA binding|0003723","structural molecule activity|0005198","structural constituent of ribosome|0003735";go_component="cellular_component|0005575","cellular anatomical entity|0110165","protein-containing complex|0032991","ribonucleoprotein complex|1990904","ribosomal subunit|0044391","large ribosomal subunit|0015934","cytosolic large ribosomal subunit|0022625","cytosol|0005829","organelle|0043226","intracellular organelle|0043229"
JABGON010000294.1	AUGUSTUS	exon	33721	33777	.	-	.	ID=g10467.t1.e1;Parent=g10467.t1
JABGON010000294.1	AUGUSTUS	CDS	33839	33952	1	-	0	ID=g10467.t1.c;Parent=g10467.t1
JABGON010000294.1	AUGUSTUS	exon	33839	33952	.	-	.	ID=g10467.t1.e2;Parent=g10467.t1
JABGON010000294.1	AUGUSTUS	CDS	34017	34040	1	-	0	ID=g10467.t1.c;Parent=g10467.t1
JABGON010000294.1	AUGUSTUS	exon	34017	34040	.	-	.	ID=g10467.t1.e3;Parent=g10467.t1
JABGON010000294.1	AUGUSTUS	CDS	34112	34264	1	-	0	ID=g10467.t1.c;Parent=g10467.t1
JABGON010000294.1	AUGUSTUS	exon	34112	34264	.	-	.	ID=g10467.t1.e4;Parent=g10467.t1
JABGON010000294.1	AUGUSTUS	CDS	34326	34470	1	-	1	ID=g10467.t1.c;Parent=g10467.t1
JABGON010000294.1	AUGUSTUS	exon	34326	34470	.	-	.	ID=g10467.t1.e5;Parent=g10467.t1
JABGON010000294.1	AUGUSTUS	CDS	34706	34773	1	-	0	ID=g10467.t1.c;Parent=g10467.t1
JABGON010000294.1	AUGUSTUS	exon	34706	34773	.	-	.	ID=g10467.t1.e6;Parent=g10467.t1
JABGON010000294.1	AUGUSTUS	CDS	34897	34905	1	-	0	ID=g10467.t1.c;Parent=g10467.t1
JABGON010000294.1	AUGUSTUS	exon	34897	34905	.	-	.	ID=g10467.t1.e7;Parent=g10467.t1
JABGON010000294.1	AUGUSTUS	CDS	34975	35064	1	-	0	ID=g10467.t1.c;Parent=g10467.t1
JABGON010000294.1	AUGUSTUS	exon	34975	35064	.	-	.	ID=g10467.t1.e8;Parent=g10467.t1
JABGON010000294.1	AUGUSTUS	start_codon	35062	35064	.	-	0	ID=g10467.t1.srt;Parent=g10467.t1
JABGON010000294.1	AUGUSTUS	gene	38960	40213	.	+	.	ID=g10468
JABGON010000294.1	AUGUSTUS	mRNA	38960	40213	1	+	.	ID=g10468.t1;Parent=g10468
JABGON010000294.1	AUGUSTUS	start_codon	38960	38962	.	+	0	ID=g10468.t1.srt;Parent=g10468.t1
JABGON010000294.1	AUGUSTUS	CDS	38960	38978	1	+	0	ID=g10468.t1.c;Parent=g10468.t1; product="hypothetical protein"; go_process="biological_process|0008150","cellular process|0009987","metabolic process|0008152","cellular metabolic process|0044237","organic substance metabolic process|0071704","nitrogen compound metabolic process|0006807","primary metabolic process|0044238","organonitrogen compound metabolic process|1901564","biosynthetic process|0009058","small molecule metabolic process|0044281","oxoacid metabolic process|0043436","organic acid metabolic process|0006082","carboxylic acid metabolic process|0019752","amino acid metabolic process|0006520","organic cyclic compound metabolic process|1901360","cellular aromatic compound metabolic process|0006725","catabolic process|0009056","cellular catabolic process|0044248","organic substance catabolic process|1901575","organonitrogen compound catabolic process|1901565","organic cyclic compound catabolic process|1901361","alpha-amino acid metabolic process|1901605","aromatic compound catabolic process|0019439","small molecule catabolic process|0044282","alpha-amino acid catabolic process|1901606","amino acid catabolic process|0009063","carboxylic acid catabolic process|0046395","organic acid catabolic process|0016054","aromatic amino acid metabolic process|0009072","tyrosine metabolic process|0006570","aromatic amino acid family catabolic process|0009074","xenobiotic metabolic process|0017144","xenobiotic catabolic process|0042737","L-phenylalanine metabolic process|0006558","erythrose 4-phosphate/phosphoenolpyruvate family amino acid metabolic process|1902221","response to stimulus|0050896","response to stress|0006950","response to chemical|0042221","response to endogenous stimulus|0009719","response to organic substance|0010033","response to hormone|0009725","dicarboxylic acid metabolic process|0043648","response to oxygen-containing compound|1901700","glutamine family amino acid metabolic process|0009064","glutamate metabolic process|0006536","response to metal ion|0010038","response to inorganic substance|0010035","response to oxidative stress|0006979","response to organic cyclic compound|0014070","response to xenobiotic stimulus|0042493","response to lipid|0033993","response to xenobiotic stimulus|0009410","response to ketone|1901654","response to antineoplastic agent|0097327","response to corticosteroid|0031960","response to steroid hormone|0048545","2-oxoglutarate metabolic process|0006103","response to glucocorticoid|0051384","response to dexamethasone|0071548";go_function="molecular_function|0003674","binding|0005488","organic cyclic compound binding|0097159","heterocyclic compound binding|1901363","catalytic activity|0003824","ion binding|0043167","small molecule binding|0036094","transferase activity|0016740","anion binding|0043168","obsolete cofactor binding|0048037","obsolete drug binding|0008144","vitamin binding|0019842","obsolete coenzyme binding|0050662","pyridoxal phosphate binding|0030170","vitamin B6 binding|0070279","transferase activity, transferring nitrogenous groups|0016769","transaminase activity|0008483","protein binding|0005515","identical protein binding|0042802","organic acid binding|0043177","carboxylic acid binding|0031406","amino acid binding|0016597";go_component="cellular anatomical entity|0110165","cellular_component|0005575","intracellular organelle|0043229","organelle|0043226","membrane-bounded organelle|0043227","intracellular membrane-bounded organelle|0043231","mitochondrion|0005739"
JABGON010000294.1	AUGUSTUS	exon	38960	38978	.	+	.	ID=g10468.t1.e1;Parent=g10468.t1
JABGON010000294.1	AUGUSTUS	CDS	39042	39061	1	+	2	ID=g10468.t1.c;Parent=g10468.t1
JABGON010000294.1	AUGUSTUS	exon	39042	39061	.	+	.	ID=g10468.t1.e2;Parent=g10468.t1
JABGON010000294.1	AUGUSTUS	CDS	39137	39214	1	+	0	ID=g10468.t1.c;Parent=g10468.t1
JABGON010000294.1	AUGUSTUS	exon	39137	39214	.	+	.	ID=g10468.t1.e3;Parent=g10468.t1
JABGON010000294.1	AUGUSTUS	CDS	39267	39436	1	+	0	ID=g10468.t1.c;Parent=g10468.t1
JABGON010000294.1	AUGUSTUS	exon	39267	39436	.	+	.	ID=g10468.t1.e4;Parent=g10468.t1
JABGON010000294.1	AUGUSTUS	CDS	39492	39675	1	+	1	ID=g10468.t1.c;Parent=g10468.t1
JABGON010000294.1	AUGUSTUS	exon	39492	39675	.	+	.	ID=g10468.t1.e5;Parent=g10468.t1
JABGON010000294.1	AUGUSTUS	CDS	39725	40213	1	+	0	ID=g10468.t1.c;Parent=g10468.t1
JABGON010000294.1	AUGUSTUS	exon	39725	40213	.	+	.	ID=g10468.t1.e6;Parent=g10468.t1
JABGON010000294.1	AUGUSTUS	stop_codon	40211	40213	.	+	0	ID=g10468.t1.stp;Parent=g10468.t1
JABGON010000294.1	AUGUSTUS	gene	44476	44937	.	+	.	ID=g10469
JABGON010000294.1	AUGUSTUS	mRNA	44476	44937	0.81	+	.	ID=g10469.t1;Parent=g10469
JABGON010000294.1	AUGUSTUS	start_codon	44476	44478	.	+	0	ID=g10469.t1.srt;Parent=g10469.t1
JABGON010000294.1	AUGUSTUS	CDS	44476	44937	0.81	+	0	ID=g10469.t1.c;Parent=g10469.t1; product="hypothetical protein"; go_process="biological_process|0008150";go_function="molecular_function|0003674","binding|0005488";go_component="cellular_component|0005575","cellular anatomical entity|0110165"
JABGON010000294.1	AUGUSTUS	exon	44476	44937	.	+	.	ID=g10469.t1.e1;Parent=g10469.t1
JABGON010000294.1	AUGUSTUS	stop_codon	44935	44937	.	+	0	ID=g10469.t1.stp;Parent=g10469.t1
JABGON010000294.1	AUGUSTUS	gene	45668	46568	.	+	.	ID=g10470
JABGON010000294.1	AUGUSTUS	mRNA	45668	46568	1	+	.	ID=g10470.t1;Parent=g10470
JABGON010000294.1	AUGUSTUS	start_codon	45668	45670	.	+	0	ID=g10470.t1.srt;Parent=g10470.t1
JABGON010000294.1	AUGUSTUS	CDS	45668	46082	1	+	0	ID=g10470.t1.c;Parent=g10470.t1; product="hypothetical protein"; go_component="cellular_component|0005575","cellular anatomical entity|0110165","intracellular organelle|0043229","organelle|0043226","membrane-bounded organelle|0043227","intracellular membrane-bounded organelle|0043231"
JABGON010000294.1	AUGUSTUS	exon	45668	46082	.	+	.	ID=g10470.t1.e1;Parent=g10470.t1
JABGON010000294.1	AUGUSTUS	CDS	46146	46277	1	+	2	ID=g10470.t1.c;Parent=g10470.t1
JABGON010000294.1	AUGUSTUS	exon	46146	46277	.	+	.	ID=g10470.t1.e2;Parent=g10470.t1
JABGON010000294.1	AUGUSTUS	CDS	46336	46568	1	+	2	ID=g10470.t1.c;Parent=g10470.t1
JABGON010000294.1	AUGUSTUS	exon	46336	46568	.	+	.	ID=g10470.t1.e3;Parent=g10470.t1
JABGON010000294.1	AUGUSTUS	stop_codon	46566	46568	.	+	0	ID=g10470.t1.stp;Parent=g10470.t1
JABGON010000294.1	AUGUSTUS	gene	47564	48257	.	+	.	ID=g10471
JABGON010000294.1	AUGUSTUS	mRNA	47564	48257	1	+	.	ID=g10471.t1;Parent=g10471
JABGON010000294.1	AUGUSTUS	start_codon	47564	47566	.	+	0	ID=g10471.t1.srt;Parent=g10471.t1
JABGON010000294.1	AUGUSTUS	CDS	47564	47708	1	+	0	ID=g10471.t1.c;Parent=g10471.t1; product="hypothetical protein"; go_function="molecular_function|0003674","binding|0005488";go_component="cellular_component|0005575"
JABGON010000294.1	AUGUSTUS	exon	47564	47708	.	+	.	ID=g10471.t1.e1;Parent=g10471.t1
JABGON010000294.1	AUGUSTUS	CDS	47778	47909	1	+	2	ID=g10471.t1.c;Parent=g10471.t1
JABGON010000294.1	AUGUSTUS	exon	47778	47909	.	+	.	ID=g10471.t1.e2;Parent=g10471.t1
JABGON010000294.1	AUGUSTUS	CDS	47965	48257	1	+	2	ID=g10471.t1.c;Parent=g10471.t1
JABGON010000294.1	AUGUSTUS	exon	47965	48257	.	+	.	ID=g10471.t1.e3;Parent=g10471.t1
JABGON010000294.1	AUGUSTUS	stop_codon	48255	48257	.	+	0	ID=g10471.t1.stp;Parent=g10471.t1
JABGON010000295.1	AUGUSTUS	gene	2	2089	.	-	.	ID=g10472
JABGON010000295.1	AUGUSTUS	mRNA	2	2089	0.9	-	.	ID=g10472.t1;Parent=g10472
JABGON010000295.1	AUGUSTUS	CDS	2	301	0.9	-	0	ID=g10472.t1.c;Parent=g10472.t1; product="hypothetical protein"; go_function="molecular_function|0003674","binding|0005488";go_component="cellular_component|0005575","cellular anatomical entity|0110165"
JABGON010000295.1	AUGUSTUS	exon	2	301	.	-	.	ID=g10472.t1.e1;Parent=g10472.t1
JABGON010000295.1	AUGUSTUS	CDS	405	1398	1	-	1	ID=g10472.t1.c;Parent=g10472.t1
JABGON010000295.1	AUGUSTUS	exon	405	1398	.	-	.	ID=g10472.t1.e2;Parent=g10472.t1
JABGON010000295.1	AUGUSTUS	CDS	1463	1529	1	-	2	ID=g10472.t1.c;Parent=g10472.t1
JABGON010000295.1	AUGUSTUS	exon	1463	1529	.	-	.	ID=g10472.t1.e3;Parent=g10472.t1
JABGON010000295.1	AUGUSTUS	CDS	1590	1687	1	-	1	ID=g10472.t1.c;Parent=g10472.t1
JABGON010000295.1	AUGUSTUS	exon	1590	1687	.	-	.	ID=g10472.t1.e4;Parent=g10472.t1
JABGON010000295.1	AUGUSTUS	CDS	1743	1766	1	-	1	ID=g10472.t1.c;Parent=g10472.t1
JABGON010000295.1	AUGUSTUS	exon	1743	1766	.	-	.	ID=g10472.t1.e5;Parent=g10472.t1
JABGON010000295.1	AUGUSTUS	CDS	1837	1944	1	-	1	ID=g10472.t1.c;Parent=g10472.t1
JABGON010000295.1	AUGUSTUS	exon	1837	1944	.	-	.	ID=g10472.t1.e6;Parent=g10472.t1
JABGON010000295.1	AUGUSTUS	CDS	2055	2089	1	-	0	ID=g10472.t1.c;Parent=g10472.t1
JABGON010000295.1	AUGUSTUS	exon	2055	2089	.	-	.	ID=g10472.t1.e7;Parent=g10472.t1
JABGON010000295.1	AUGUSTUS	start_codon	2087	2089	.	-	0	ID=g10472.t1.srt;Parent=g10472.t1
JABGON010000295.1	AUGUSTUS	gene	2716	5444	.	-	.	ID=g10473
JABGON010000295.1	AUGUSTUS	mRNA	2716	5444	1	-	.	ID=g10473.t1;Parent=g10473
JABGON010000295.1	AUGUSTUS	stop_codon	2716	2718	.	-	0	ID=g10473.t1.stp;Parent=g10473.t1
JABGON010000295.1	AUGUSTUS	CDS	2716	2892	1	-	0	ID=g10473.t1.c;Parent=g10473.t1; product="hypothetical protein"; go_function="molecular_function|0003674","binding|0005488";go_component="cellular_component|0005575","cellular anatomical entity|0110165","organelle|0043226","intracellular organelle|0043229","nucleus|0005634","membrane-bounded organelle|0043227","intracellular membrane-bounded organelle|0043231"
JABGON010000295.1	AUGUSTUS	exon	2716	2892	.	-	.	ID=g10473.t1.e1;Parent=g10473.t1
JABGON010000295.1	AUGUSTUS	CDS	2959	5052	1	-	0	ID=g10473.t1.c;Parent=g10473.t1
JABGON010000295.1	AUGUSTUS	exon	2959	5052	.	-	.	ID=g10473.t1.e2;Parent=g10473.t1
JABGON010000295.1	AUGUSTUS	CDS	5111	5189	1	-	1	ID=g10473.t1.c;Parent=g10473.t1
JABGON010000295.1	AUGUSTUS	exon	5111	5189	.	-	.	ID=g10473.t1.e3;Parent=g10473.t1
JABGON010000295.1	AUGUSTUS	CDS	5250	5302	1	-	0	ID=g10473.t1.c;Parent=g10473.t1
JABGON010000295.1	AUGUSTUS	exon	5250	5302	.	-	.	ID=g10473.t1.e4;Parent=g10473.t1
JABGON010000295.1	AUGUSTUS	CDS	5376	5444	1	-	0	ID=g10473.t1.c;Parent=g10473.t1
JABGON010000295.1	AUGUSTUS	exon	5376	5444	.	-	.	ID=g10473.t1.e5;Parent=g10473.t1
JABGON010000295.1	AUGUSTUS	start_codon	5442	5444	.	-	0	ID=g10473.t1.srt;Parent=g10473.t1
JABGON010000295.1	AUGUSTUS	gene	14955	15814	.	-	.	ID=g10474
JABGON010000295.1	AUGUSTUS	mRNA	14955	15814	1	-	.	ID=g10474.t1;Parent=g10474
JABGON010000295.1	AUGUSTUS	stop_codon	14955	14957	.	-	0	ID=g10474.t1.stp;Parent=g10474.t1
JABGON010000295.1	AUGUSTUS	CDS	14955	15208	1	-	2	ID=g10474.t1.c;Parent=g10474.t1; product="hypothetical protein"; Dbxref=UniProtKB/TrEMBL:A0A0K3CMB8; go_function="molecular_function|0003674","binding|0005488";go_component="cellular_component|0005575"
JABGON010000295.1	AUGUSTUS	exon	14955	15208	.	-	.	ID=g10474.t1.e1;Parent=g10474.t1
JABGON010000295.1	AUGUSTUS	CDS	15267	15307	1	-	1	ID=g10474.t1.c;Parent=g10474.t1
JABGON010000295.1	AUGUSTUS	exon	15267	15307	.	-	.	ID=g10474.t1.e2;Parent=g10474.t1
JABGON010000295.1	AUGUSTUS	CDS	15396	15814	1	-	0	ID=g10474.t1.c;Parent=g10474.t1
JABGON010000295.1	AUGUSTUS	exon	15396	15814	.	-	.	ID=g10474.t1.e3;Parent=g10474.t1
JABGON010000295.1	AUGUSTUS	start_codon	15812	15814	.	-	0	ID=g10474.t1.srt;Parent=g10474.t1
JABGON010000295.1	AUGUSTUS	gene	16162	19163	.	+	.	ID=g10475
JABGON010000295.1	AUGUSTUS	mRNA	16162	19163	0.99	+	.	ID=g10475.t1;Parent=g10475
JABGON010000295.1	AUGUSTUS	start_codon	16162	16164	.	+	0	ID=g10475.t1.srt;Parent=g10475.t1
JABGON010000295.1	AUGUSTUS	CDS	16162	17518	0.99	+	0	ID=g10475.t1.c;Parent=g10475.t1; product="ADP-ribosylation factor"; Dbxref=UniProtKB/TrEMBL:A0A061B372; go_process="biological_process|0008150","biological regulation|0065007","regulation of biological process|0050789","regulation of cellular process|0050794","cellular process|0009987","signal transduction|0007165","regulation of molecular function|0065009","negative regulation of biological process|0048519","regulation of catalytic activity|0050790","negative regulation of cellular process|0048523","regulation of hydrolase activity|0051336","regulation of response to stimulus|0048583","regulation of signaling|0023051","regulation of cell communication|0010646","regulation of signal transduction|0009966","regulation of intracellular signal transduction|1902531","regulation of cellular component organization|0051128","regulation of GTPase activity|0043087","regulation of small GTPase mediated signal transduction|0051056","positive regulation of molecular function|0044093","positive regulation of catalytic activity|0043085","positive regulation of hydrolase activity|0051345","cellular component organization|0016043","cellular component organization or biogenesis|0071840","positive regulation of GTPase activity|0043547","regulation of organelle organization|0033043","regulation of Ras protein signal transduction|0046578","negative regulation of response to stimulus|0048585","negative regulation of signaling|0023057","negative regulation of cell communication|0010648","negative regulation of signal transduction|0009968","negative regulation of intracellular signal transduction|1902532","regulation of metabolic process|0019222","developmental process|0032502","regulation of macromolecule metabolic process|0060255","regulation of primary metabolic process|0080090","regulation of cellular metabolic process|0031323","negative regulation of small GTPase mediated signal transduction|0051058","localization|0051179","regulation of nitrogen compound metabolic process|0051171","cellular developmental process|0048869","regulation of Rac protein signal transduction|0035020","cell differentiation|0030154","negative regulation of cellular component organization|0051129","regulation of cytoskeleton organization|0051493","regulation of actin filament-based process|0032970","regulation of actin cytoskeleton organization|0032956","establishment of localization|0051234","transport|0006810";go_function="molecular_function|0003674","molecular function regulator activity|0098772","enzyme regulator activity|0030234","nucleoside-triphosphatase regulator activity|0060589","enzyme activator activity|0008047","GTPase regulator activity|0030695","GTPase activator activity|0005096","binding|0005488","protein binding|0005515","enzyme binding|0019899","protein domain specific binding|0019904","GTPase binding|0051020","SH3 domain binding|0017124","small GTPase binding|0031267","ion binding|0043167","anion binding|0043168";go_component="cellular anatomical entity|0110165","cellular_component|0005575","organelle|0043226","cytoplasm|0005737","intracellular organelle|0043229","cytosol|0005829","membrane-bounded organelle|0043227"
JABGON010000295.1	AUGUSTUS	exon	16162	17518	.	+	.	ID=g10475.t1.e1;Parent=g10475.t1
JABGON010000295.1	AUGUSTUS	CDS	17576	18019	1	+	2	ID=g10475.t1.c;Parent=g10475.t1
JABGON010000295.1	AUGUSTUS	exon	17576	18019	.	+	.	ID=g10475.t1.e2;Parent=g10475.t1
JABGON010000295.1	AUGUSTUS	CDS	18082	19163	1	+	2	ID=g10475.t1.c;Parent=g10475.t1
JABGON010000295.1	AUGUSTUS	exon	18082	19163	.	+	.	ID=g10475.t1.e3;Parent=g10475.t1
JABGON010000295.1	AUGUSTUS	stop_codon	19161	19163	.	+	0	ID=g10475.t1.stp;Parent=g10475.t1
JABGON010000295.1	AUGUSTUS	gene	19764	25540	.	+	.	ID=g10476
JABGON010000295.1	AUGUSTUS	mRNA	19764	25540	0.82	+	.	ID=g10476.t1;Parent=g10476
JABGON010000295.1	AUGUSTUS	start_codon	19764	19766	.	+	0	ID=g10476.t1.srt;Parent=g10476.t1
JABGON010000295.1	AUGUSTUS	CDS	19764	20608	1	+	0	ID=g10476.t1.c;Parent=g10476.t1; product="Cleavage and polyadenylation specificity factor subunit 2"; Dbxref=UniProtKB/TrEMBL:A0A0K3CN07; go_function="molecular_function|0003674","binding|0005488";go_component="cellular anatomical entity|0110165","cellular_component|0005575","membrane-bounded organelle|0043227","organelle|0043226","intracellular membrane-bounded organelle|0043231","intracellular organelle|0043229","nucleus|0005634"
JABGON010000295.1	AUGUSTUS	exon	19764	20608	.	+	.	ID=g10476.t1.e1;Parent=g10476.t1
JABGON010000295.1	AUGUSTUS	CDS	20662	21586	1	+	1	ID=g10476.t1.c;Parent=g10476.t1
JABGON010000295.1	AUGUSTUS	exon	20662	21586	.	+	.	ID=g10476.t1.e2;Parent=g10476.t1
JABGON010000295.1	AUGUSTUS	CDS	21643	21926	1	+	0	ID=g10476.t1.c;Parent=g10476.t1
JABGON010000295.1	AUGUSTUS	exon	21643	21926	.	+	.	ID=g10476.t1.e3;Parent=g10476.t1
JABGON010000295.1	AUGUSTUS	CDS	21982	22606	0.82	+	1	ID=g10476.t1.c;Parent=g10476.t1
JABGON010000295.1	AUGUSTUS	exon	21982	22606	.	+	.	ID=g10476.t1.e4;Parent=g10476.t1
JABGON010000295.1	AUGUSTUS	CDS	22661	22963	1	+	0	ID=g10476.t1.c;Parent=g10476.t1
JABGON010000295.1	AUGUSTUS	exon	22661	22963	.	+	.	ID=g10476.t1.e5;Parent=g10476.t1
JABGON010000295.1	AUGUSTUS	CDS	23017	23304	1	+	0	ID=g10476.t1.c;Parent=g10476.t1
JABGON010000295.1	AUGUSTUS	exon	23017	23304	.	+	.	ID=g10476.t1.e6;Parent=g10476.t1
JABGON010000295.1	AUGUSTUS	CDS	23358	23450	1	+	0	ID=g10476.t1.c;Parent=g10476.t1
JABGON010000295.1	AUGUSTUS	exon	23358	23450	.	+	.	ID=g10476.t1.e7;Parent=g10476.t1
JABGON010000295.1	AUGUSTUS	CDS	23510	23552	1	+	0	ID=g10476.t1.c;Parent=g10476.t1
JABGON010000295.1	AUGUSTUS	exon	23510	23552	.	+	.	ID=g10476.t1.e8;Parent=g10476.t1
JABGON010000295.1	AUGUSTUS	CDS	23613	23674	1	+	2	ID=g10476.t1.c;Parent=g10476.t1
JABGON010000295.1	AUGUSTUS	exon	23613	23674	.	+	.	ID=g10476.t1.e9;Parent=g10476.t1
JABGON010000295.1	AUGUSTUS	CDS	23733	24171	1	+	0	ID=g10476.t1.c;Parent=g10476.t1
JABGON010000295.1	AUGUSTUS	exon	23733	24171	.	+	.	ID=g10476.t1.e10;Parent=g10476.t1
JABGON010000295.1	AUGUSTUS	CDS	24229	24453	1	+	2	ID=g10476.t1.c;Parent=g10476.t1
JABGON010000295.1	AUGUSTUS	exon	24229	24453	.	+	.	ID=g10476.t1.e11;Parent=g10476.t1
JABGON010000295.1	AUGUSTUS	CDS	24513	24704	1	+	2	ID=g10476.t1.c;Parent=g10476.t1
JABGON010000295.1	AUGUSTUS	exon	24513	24704	.	+	.	ID=g10476.t1.e12;Parent=g10476.t1
JABGON010000295.1	AUGUSTUS	CDS	24769	24910	1	+	2	ID=g10476.t1.c;Parent=g10476.t1
JABGON010000295.1	AUGUSTUS	exon	24769	24910	.	+	.	ID=g10476.t1.e13;Parent=g10476.t1
JABGON010000295.1	AUGUSTUS	CDS	24968	25028	1	+	1	ID=g10476.t1.c;Parent=g10476.t1
JABGON010000295.1	AUGUSTUS	exon	24968	25028	.	+	.	ID=g10476.t1.e14;Parent=g10476.t1
JABGON010000295.1	AUGUSTUS	CDS	25098	25118	1	+	0	ID=g10476.t1.c;Parent=g10476.t1
JABGON010000295.1	AUGUSTUS	exon	25098	25118	.	+	.	ID=g10476.t1.e15;Parent=g10476.t1
JABGON010000295.1	AUGUSTUS	CDS	25181	25240	1	+	0	ID=g10476.t1.c;Parent=g10476.t1
JABGON010000295.1	AUGUSTUS	exon	25181	25240	.	+	.	ID=g10476.t1.e16;Parent=g10476.t1
JABGON010000295.1	AUGUSTUS	CDS	25304	25330	1	+	0	ID=g10476.t1.c;Parent=g10476.t1
JABGON010000295.1	AUGUSTUS	exon	25304	25330	.	+	.	ID=g10476.t1.e17;Parent=g10476.t1
JABGON010000295.1	AUGUSTUS	CDS	25406	25540	1	+	0	ID=g10476.t1.c;Parent=g10476.t1
JABGON010000295.1	AUGUSTUS	exon	25406	25540	.	+	.	ID=g10476.t1.e18;Parent=g10476.t1
JABGON010000295.1	AUGUSTUS	stop_codon	25538	25540	.	+	0	ID=g10476.t1.stp;Parent=g10476.t1
JABGON010000295.1	AUGUSTUS	gene	25804	26259	.	-	.	ID=g10477
JABGON010000295.1	AUGUSTUS	mRNA	25804	26259	1	-	.	ID=g10477.t1;Parent=g10477
JABGON010000295.1	AUGUSTUS	stop_codon	25804	25806	.	-	0	ID=g10477.t1.stp;Parent=g10477.t1
JABGON010000295.1	AUGUSTUS	CDS	25804	25948	1	-	1	ID=g10477.t1.c;Parent=g10477.t1; product="BRO domain-containing protein 1"; Dbxref=UniProtKB/TrEMBL:A0A0K3CJJ8; go_component="cellular_component|0005575","cellular anatomical entity|0110165","intracellular membrane-bounded organelle|0043231","membrane-bounded organelle|0043227","organelle|0043226","intracellular organelle|0043229","vacuole|0005773","fungal-type vacuole|0000324","storage vacuole|0000322","lytic vacuole|0000323"
JABGON010000295.1	AUGUSTUS	exon	25804	25948	.	-	.	ID=g10477.t1.e1;Parent=g10477.t1
JABGON010000295.1	AUGUSTUS	CDS	26171	26259	1	-	0	ID=g10477.t1.c;Parent=g10477.t1
JABGON010000295.1	AUGUSTUS	exon	26171	26259	.	-	.	ID=g10477.t1.e2;Parent=g10477.t1
JABGON010000295.1	AUGUSTUS	start_codon	26257	26259	.	-	0	ID=g10477.t1.srt;Parent=g10477.t1
JABGON010000295.1	AUGUSTUS	gene	28280	29911	.	-	.	ID=g10478
JABGON010000295.1	AUGUSTUS	mRNA	28280	29911	1	-	.	ID=g10478.t1;Parent=g10478
JABGON010000295.1	AUGUSTUS	stop_codon	28280	28282	.	-	0	ID=g10478.t1.stp;Parent=g10478.t1
JABGON010000295.1	AUGUSTUS	CDS	28280	28293	1	-	2	ID=g10478.t1.c;Parent=g10478.t1; product="Putative bifunctional fatty acid transporter/acyl-CoA synthetase FAT1"; Dbxref=UniProtKB/TrEMBL:A0A2T0A1A8; go_function="molecular_function|0003674";go_component="cellular_component|0005575"
JABGON010000295.1	AUGUSTUS	exon	28280	28293	.	-	.	ID=g10478.t1.e1;Parent=g10478.t1
JABGON010000295.1	AUGUSTUS	CDS	28361	28967	1	-	0	ID=g10478.t1.c;Parent=g10478.t1
JABGON010000295.1	AUGUSTUS	exon	28361	28967	.	-	.	ID=g10478.t1.e2;Parent=g10478.t1
JABGON010000295.1	AUGUSTUS	CDS	29028	29190	1	-	1	ID=g10478.t1.c;Parent=g10478.t1
JABGON010000295.1	AUGUSTUS	exon	29028	29190	.	-	.	ID=g10478.t1.e3;Parent=g10478.t1
JABGON010000295.1	AUGUSTUS	CDS	29259	29576	1	-	1	ID=g10478.t1.c;Parent=g10478.t1
JABGON010000295.1	AUGUSTUS	exon	29259	29576	.	-	.	ID=g10478.t1.e4;Parent=g10478.t1
JABGON010000295.1	AUGUSTUS	CDS	29694	29911	1	-	0	ID=g10478.t1.c;Parent=g10478.t1
JABGON010000295.1	AUGUSTUS	exon	29694	29911	.	-	.	ID=g10478.t1.e5;Parent=g10478.t1
JABGON010000295.1	AUGUSTUS	start_codon	29909	29911	.	-	0	ID=g10478.t1.srt;Parent=g10478.t1
JABGON010000295.1	AUGUSTUS	gene	30945	34046	.	-	.	ID=g10479
JABGON010000295.1	AUGUSTUS	mRNA	30945	34046	1	-	.	ID=g10479.t1;Parent=g10479
JABGON010000295.1	AUGUSTUS	stop_codon	30945	30947	.	-	0	ID=g10479.t1.stp;Parent=g10479.t1
JABGON010000295.1	AUGUSTUS	CDS	30945	30961	1	-	2	ID=g10479.t1.c;Parent=g10479.t1; product="Proteophosphoglycan ppg4"; Dbxref=UniProtKB/TrEMBL:M7XIE6,UniProtKB/TrEMBL:A0A2T0A1B1; go_function="molecular_function|0003674","binding|0005488"
JABGON010000295.1	AUGUSTUS	exon	30945	30961	.	-	.	ID=g10479.t1.e1;Parent=g10479.t1
JABGON010000295.1	AUGUSTUS	CDS	31031	34046	1	-	0	ID=g10479.t1.c;Parent=g10479.t1
JABGON010000295.1	AUGUSTUS	exon	31031	34046	.	-	.	ID=g10479.t1.e2;Parent=g10479.t1
JABGON010000295.1	AUGUSTUS	start_codon	34044	34046	.	-	0	ID=g10479.t1.srt;Parent=g10479.t1
JABGON010000295.1	AUGUSTUS	gene	34808	39438	.	+	.	ID=g10480
JABGON010000295.1	AUGUSTUS	mRNA	34808	39438	0.96	+	.	ID=g10480.t1;Parent=g10480
JABGON010000295.1	AUGUSTUS	start_codon	34808	34810	.	+	0	ID=g10480.t1.srt;Parent=g10480.t1
JABGON010000295.1	AUGUSTUS	CDS	34808	34911	1	+	0	ID=g10480.t1.c;Parent=g10480.t1; product="Phosphoglycerate mutase"; Dbxref=UniProtKB/TrEMBL:A0A2T0A1D2; go_process="biological_process|0008150","cellular process|0009987","cellular metabolic process|0044237","metabolic process|0008152","biological regulation|0065007","regulation of biological process|0050789","regulation of cellular process|0050794","primary metabolic process|0044238","organic substance metabolic process|0071704","phosphorylation|0016310","phosphorus metabolic process|0006793","signal transduction|0007165","phosphate-containing compound metabolic process|0006796","intracellular signal transduction|0035556","lipid metabolic process|0006629","organophosphate metabolic process|0019637","cellular lipid metabolic process|0044255","inositol lipid-mediated signaling|0048017","phosphatidylinositol-mediated signaling|0048015","glycerolipid metabolic process|0046486","lipid modification|0030258","glycerophospholipid metabolic process|0006650","phospholipid metabolic process|0006644","phosphatidylinositol metabolic process|0046488","lipid phosphorylation|0046834","phosphatidylinositol phosphate biosynthetic process|0046854","cellular component organization|0016043","cellular component organization or biogenesis|0071840";go_function="molecular_function|0003674","catalytic activity|0003824","phosphotransferase activity, alcohol group as acceptor|0016773","transferase activity|0016740","transferase activity, transferring phosphorus-containing groups|0016772","kinase activity|0016301","binding|0005488","phosphatidylinositol kinase activity|0052742","ion binding|0043167","heterocyclic compound binding|1901363","anion binding|0043168","organic cyclic compound binding|0097159","carbohydrate derivative binding|0097367","small molecule binding|0036094","nucleoside phosphate binding|1901265","nucleotide binding|0000166","purine nucleotide binding|0017076","purine ribonucleotide binding|0032555","adenyl nucleotide binding|0030554","adenyl ribonucleotide binding|0032559","obsolete drug binding|0008144","ribonucleotide binding|0032553","ATP binding|0005524","purine ribonucleoside triphosphate binding|0035639","protein binding|0005515";go_component="cellular_component|0005575","cellular anatomical entity|0110165","cytoplasm|0005737","membrane|0016020","membrane-bounded organelle|0043227","organelle|0043226","intracellular organelle|0043229","intracellular membrane-bounded organelle|0043231","plasma membrane|0005886"
JABGON010000295.1	AUGUSTUS	exon	34808	34911	.	+	.	ID=g10480.t1.e1;Parent=g10480.t1
JABGON010000295.1	AUGUSTUS	CDS	35194	35295	1	+	1	ID=g10480.t1.c;Parent=g10480.t1
JABGON010000295.1	AUGUSTUS	exon	35194	35295	.	+	.	ID=g10480.t1.e2;Parent=g10480.t1
JABGON010000295.1	AUGUSTUS	CDS	35358	35448	1	+	1	ID=g10480.t1.c;Parent=g10480.t1
JABGON010000295.1	AUGUSTUS	exon	35358	35448	.	+	.	ID=g10480.t1.e3;Parent=g10480.t1
JABGON010000295.1	AUGUSTUS	CDS	35511	38118	0.96	+	0	ID=g10480.t1.c;Parent=g10480.t1
JABGON010000295.1	AUGUSTUS	exon	35511	38118	.	+	.	ID=g10480.t1.e4;Parent=g10480.t1
JABGON010000295.1	AUGUSTUS	CDS	38178	38379	1	+	2	ID=g10480.t1.c;Parent=g10480.t1
JABGON010000295.1	AUGUSTUS	exon	38178	38379	.	+	.	ID=g10480.t1.e5;Parent=g10480.t1
JABGON010000295.1	AUGUSTUS	CDS	38457	38613	1	+	1	ID=g10480.t1.c;Parent=g10480.t1
JABGON010000295.1	AUGUSTUS	exon	38457	38613	.	+	.	ID=g10480.t1.e6;Parent=g10480.t1
JABGON010000295.1	AUGUSTUS	CDS	38669	38819	1	+	0	ID=g10480.t1.c;Parent=g10480.t1
JABGON010000295.1	AUGUSTUS	exon	38669	38819	.	+	.	ID=g10480.t1.e7;Parent=g10480.t1
JABGON010000295.1	AUGUSTUS	CDS	38874	39083	1	+	2	ID=g10480.t1.c;Parent=g10480.t1
JABGON010000295.1	AUGUSTUS	exon	38874	39083	.	+	.	ID=g10480.t1.e8;Parent=g10480.t1
JABGON010000295.1	AUGUSTUS	CDS	39189	39339	1	+	2	ID=g10480.t1.c;Parent=g10480.t1
JABGON010000295.1	AUGUSTUS	exon	39189	39339	.	+	.	ID=g10480.t1.e9;Parent=g10480.t1
JABGON010000295.1	AUGUSTUS	CDS	39402	39438	1	+	1	ID=g10480.t1.c;Parent=g10480.t1
JABGON010000295.1	AUGUSTUS	exon	39402	39438	.	+	.	ID=g10480.t1.e10;Parent=g10480.t1
JABGON010000295.1	AUGUSTUS	stop_codon	39436	39438	.	+	0	ID=g10480.t1.stp;Parent=g10480.t1
JABGON010000295.1	AUGUSTUS	gene	39706	40813	.	+	.	ID=g10481
JABGON010000295.1	AUGUSTUS	mRNA	39706	40813	1	+	.	ID=g10481.t1;Parent=g10481
JABGON010000295.1	AUGUSTUS	start_codon	39706	39708	.	+	0	ID=g10481.t1.srt;Parent=g10481.t1
JABGON010000295.1	AUGUSTUS	CDS	39706	40059	1	+	0	ID=g10481.t1.c;Parent=g10481.t1; product="Putative CPC2 protein"; Dbxref=UniProtKB/TrEMBL:A0A2T0A1B8; go_function="molecular_function|0003674";go_component="cellular_component|0005575","cellular anatomical entity|0110165"
JABGON010000295.1	AUGUSTUS	exon	39706	40059	.	+	.	ID=g10481.t1.e1;Parent=g10481.t1
JABGON010000295.1	AUGUSTUS	CDS	40153	40257	1	+	0	ID=g10481.t1.c;Parent=g10481.t1
JABGON010000295.1	AUGUSTUS	exon	40153	40257	.	+	.	ID=g10481.t1.e2;Parent=g10481.t1
JABGON010000295.1	AUGUSTUS	CDS	40376	40475	1	+	0	ID=g10481.t1.c;Parent=g10481.t1
JABGON010000295.1	AUGUSTUS	exon	40376	40475	.	+	.	ID=g10481.t1.e3;Parent=g10481.t1
JABGON010000295.1	AUGUSTUS	CDS	40554	40813	1	+	2	ID=g10481.t1.c;Parent=g10481.t1
JABGON010000295.1	AUGUSTUS	exon	40554	40813	.	+	.	ID=g10481.t1.e4;Parent=g10481.t1
JABGON010000295.1	AUGUSTUS	stop_codon	40811	40813	.	+	0	ID=g10481.t1.stp;Parent=g10481.t1
JABGON010000295.1	AUGUSTUS	gene	48707	49226	.	-	.	ID=g10482
JABGON010000295.1	AUGUSTUS	mRNA	48707	49226	1	-	.	ID=g10482.t1;Parent=g10482
JABGON010000295.1	AUGUSTUS	stop_codon	48707	48709	.	-	0	ID=g10482.t1.stp;Parent=g10482.t1
JABGON010000295.1	AUGUSTUS	CDS	48707	48789	1	-	2	ID=g10482.t1.c;Parent=g10482.t1; product="hypothetical protein"; go_process="cellular process|0009987","biological_process|0008150","metabolic process|0008152","cellular metabolic process|0044237","organic substance metabolic process|0071704","nitrogen compound metabolic process|0006807","primary metabolic process|0044238","macromolecule metabolic process|0043170","cellular nitrogen compound metabolic process|0034641","organic cyclic compound metabolic process|1901360","heterocycle metabolic process|0046483","cellular aromatic compound metabolic process|0006725","nucleic acid metabolic process|0090304","nucleobase-containing compound metabolic process|0006139","RNA metabolic process|0016070","ncRNA metabolic process|0034660","RNA processing|0006396","ncRNA processing|0034470","rRNA processing|0006364","rRNA metabolic process|0016072","maturation of LSU-rRNA|0000470","biosynthetic process|0009058","cellular biosynthetic process|0044249","organic substance biosynthetic process|1901576","organonitrogen compound biosynthetic process|1901566","organonitrogen compound metabolic process|1901564","cellular macromolecule metabolic process|0044260","cellular nitrogen compound biosynthetic process|0044271","cellular macromolecule biosynthetic process|0034645","macromolecule biosynthetic process|0009059","protein metabolic process|0044267","protein metabolic process|0019538","amide biosynthetic process|0043604","amide metabolic process|0043603","peptide biosynthetic process|0043043","peptide metabolic process|0006518","translation|0006412","cytoplasmic translation|0002181";go_function="molecular_function|0003674","binding|0005488","organic cyclic compound binding|0097159","heterocyclic compound binding|1901363","nucleic acid binding|0003676","RNA binding|0003723","structural molecule activity|0005198","structural constituent of ribosome|0003735","protein binding|0005515";go_component="cellular_component|0005575","protein-containing complex|0032991","cellular anatomical entity|0110165","ribosomal subunit|0044391","ribonucleoprotein complex|1990904","large ribosomal subunit|0015934","cytosolic large ribosomal subunit|0022625","intracellular organelle|0043229","organelle|0043226","cytosol|0005829","non-membrane-bounded organelle|0043228","intracellular non-membrane-bounded organelle|0043232","ribosome|0005840"
JABGON010000295.1	AUGUSTUS	exon	48707	48789	.	-	.	ID=g10482.t1.e1;Parent=g10482.t1
JABGON010000295.1	AUGUSTUS	CDS	48851	49033	1	-	2	ID=g10482.t1.c;Parent=g10482.t1
JABGON010000295.1	AUGUSTUS	exon	48851	49033	.	-	.	ID=g10482.t1.e2;Parent=g10482.t1
JABGON010000295.1	AUGUSTUS	CDS	49145	49226	1	-	0	ID=g10482.t1.c;Parent=g10482.t1
JABGON010000295.1	AUGUSTUS	exon	49145	49226	.	-	.	ID=g10482.t1.e3;Parent=g10482.t1
JABGON010000295.1	GeneMark.hmm3	mRNA	48707	49157	.	-	.	ID=g10482.t2;Parent=g10482
```
