## Supplemental 1: Functional annotation of R. toruloides CCT0783 genome for "Acidification by nitrogen metabolism triggers extracellular biopolymer production in an oleaginous yeast": CCT0783_annotation.gff3 (part 37 of 50)

```
JABGON010000295.1	GeneMark.hmm3	stop_codon	48707	48709	.	-	0	ID=g10482.t2.stp;Parent=g10482.t2
JABGON010000295.1	GeneMark.hmm3	CDS	48707	48789	.	-	2	ID=g10482.t2.c;Parent=g10482.t2; product="hypothetical protein"; go_process="cellular process|0009987","biological_process|0008150","metabolic process|0008152","cellular metabolic process|0044237","organic substance metabolic process|0071704","nitrogen compound metabolic process|0006807","primary metabolic process|0044238","macromolecule metabolic process|0043170","cellular nitrogen compound metabolic process|0034641","organic cyclic compound metabolic process|1901360","heterocycle metabolic process|0046483","cellular aromatic compound metabolic process|0006725","nucleic acid metabolic process|0090304","nucleobase-containing compound metabolic process|0006139","RNA metabolic process|0016070","ncRNA metabolic process|0034660","RNA processing|0006396","ncRNA processing|0034470","rRNA processing|0006364","rRNA metabolic process|0016072","maturation of LSU-rRNA|0000470","biosynthetic process|0009058","cellular biosynthetic process|0044249","organic substance biosynthetic process|1901576","organonitrogen compound biosynthetic process|1901566","organonitrogen compound metabolic process|1901564","cellular macromolecule metabolic process|0044260","cellular nitrogen compound biosynthetic process|0044271","cellular macromolecule biosynthetic process|0034645","macromolecule biosynthetic process|0009059","protein metabolic process|0044267","protein metabolic process|0019538","amide biosynthetic process|0043604","amide metabolic process|0043603","peptide biosynthetic process|0043043","peptide metabolic process|0006518","translation|0006412","cytoplasmic translation|0002181";go_function="molecular_function|0003674","binding|0005488","organic cyclic compound binding|0097159","heterocyclic compound binding|1901363","nucleic acid binding|0003676","RNA binding|0003723","structural molecule activity|0005198","structural constituent of ribosome|0003735","protein binding|0005515";go_component="cellular_component|0005575","protein-containing complex|0032991","cellular anatomical entity|0110165","ribosomal subunit|0044391","ribonucleoprotein complex|1990904","large ribosomal subunit|0015934","cytosolic large ribosomal subunit|0022625","intracellular organelle|0043229","organelle|0043226","cytosol|0005829","non-membrane-bounded organelle|0043228","intracellular non-membrane-bounded organelle|0043232","ribosome|0005840"
JABGON010000295.1	GeneMark.hmm3	exon	48707	48789	.	-	2	ID=g10482.t2.e1;Parent=g10482.t2
JABGON010000295.1	GeneMark.hmm3	mRNA	48707	49157	.	-	.	ID=g10482.t2;Parent=g10482
JABGON010000295.1	GeneMark.hmm3	CDS	48851	49033	.	-	2	ID=g10482.t2.c;Parent=g10482.t2; product="hypothetical protein"; go_process="cellular process|0009987","biological_process|0008150","metabolic process|0008152","cellular metabolic process|0044237","organic substance metabolic process|0071704","nitrogen compound metabolic process|0006807","primary metabolic process|0044238","macromolecule metabolic process|0043170","cellular nitrogen compound metabolic process|0034641","organic cyclic compound metabolic process|1901360","heterocycle metabolic process|0046483","cellular aromatic compound metabolic process|0006725","nucleic acid metabolic process|0090304","nucleobase-containing compound metabolic process|0006139","RNA metabolic process|0016070","ncRNA metabolic process|0034660","RNA processing|0006396","ncRNA processing|0034470","rRNA processing|0006364","rRNA metabolic process|0016072","maturation of LSU-rRNA|0000470","biosynthetic process|0009058","cellular biosynthetic process|0044249","organic substance biosynthetic process|1901576","organonitrogen compound biosynthetic process|1901566","organonitrogen compound metabolic process|1901564","cellular macromolecule metabolic process|0044260","cellular nitrogen compound biosynthetic process|0044271","cellular macromolecule biosynthetic process|0034645","macromolecule biosynthetic process|0009059","protein metabolic process|0044267","protein metabolic process|0019538","amide biosynthetic process|0043604","amide metabolic process|0043603","peptide biosynthetic process|0043043","peptide metabolic process|0006518","translation|0006412","cytoplasmic translation|0002181";go_function="molecular_function|0003674","binding|0005488","organic cyclic compound binding|0097159","heterocyclic compound binding|1901363","nucleic acid binding|0003676","RNA binding|0003723","structural molecule activity|0005198","structural constituent of ribosome|0003735","protein binding|0005515";go_component="cellular_component|0005575","protein-containing complex|0032991","cellular anatomical entity|0110165","ribosomal subunit|0044391","ribonucleoprotein complex|1990904","large ribosomal subunit|0015934","cytosolic large ribosomal subunit|0022625","intracellular organelle|0043229","organelle|0043226","cytosol|0005829","non-membrane-bounded organelle|0043228","intracellular non-membrane-bounded organelle|0043232","ribosome|0005840"
JABGON010000295.1	GeneMark.hmm3	exon	48851	49033	.	-	2	ID=g10482.t2.e1;Parent=g10482.t2
JABGON010000295.1	GeneMark.hmm3	CDS	49145	49157	.	-	0	ID=g10482.t2.c;Parent=g10482.t2
JABGON010000295.1	GeneMark.hmm3	exon	49145	49157	.	-	0	ID=g10482.t2.e2;Parent=g10482.t2
JABGON010000295.1	GeneMark.hmm3	start_codon	49155	49157	.	-	0	ID=g10482.t2.srt;Parent=g10482.t2
JABGON010000296.1	AUGUSTUS	gene	518	1751	.	-	.	ID=g10483
JABGON010000296.1	AUGUSTUS	mRNA	518	1751	1	-	.	ID=g10483.t1;Parent=g10483
JABGON010000296.1	AUGUSTUS	stop_codon	518	520	.	-	0	ID=g10483.t1.stp;Parent=g10483.t1
JABGON010000296.1	AUGUSTUS	CDS	518	756	1	-	2	ID=g10483.t1.c;Parent=g10483.t1; product="Small nuclear ribonucleoprotein Prp3 C-terminal domain-containing protein"; Dbxref=UniProtKB/TrEMBL:A0A2T0A247; go_process="biological_process|0008150","cellular process|0009987","metabolic process|0008152","cellular metabolic process|0044237","primary metabolic process|0044238","phosphorus metabolic process|0006793","phosphate-containing compound metabolic process|0006796","organic substance metabolic process|0071704","organonitrogen compound metabolic process|1901564","nitrogen compound metabolic process|0006807","small molecule metabolic process|0044281","organophosphate metabolic process|0019637","cellular nitrogen compound metabolic process|0034641","nucleobase-containing compound metabolic process|0006139","organic substance biosynthetic process|1901576","organophosphate biosynthetic process|0090407","biosynthetic process|0009058","organic cyclic compound metabolic process|1901360","cellular biosynthetic process|0044249","heterocycle metabolic process|0046483","carbohydrate derivative metabolic process|1901135","carbohydrate derivative biosynthetic process|1901137","cellular aromatic compound metabolic process|0006725","organonitrogen compound biosynthetic process|1901566","organic cyclic compound biosynthetic process|1901362","nucleotide biosynthetic process|0009165","xenobiotic metabolic process|0017144","nucleoside phosphate biosynthetic process|1901293","cellular nitrogen compound biosynthetic process|0044271","ribose phosphate biosynthetic process|0046390","nucleobase-containing compound biosynthetic process|0034654","heterocycle biosynthetic process|0018130","nucleobase-containing small molecule metabolic process|0055086","aromatic compound biosynthetic process|0019438","ribonucleotide biosynthetic process|0009260","nucleotide metabolic process|0009117","nucleoside phosphate metabolic process|0006753","ribose phosphate metabolic process|0019693","small molecule biosynthetic process|0044283","ribonucleotide metabolic process|0009259","obsolete cofactor metabolic process|0051186","obsolete cofactor biosynthetic process|0051188","obsolete coenzyme biosynthetic process|0009108","obsolete coenzyme metabolic process|0006732","vitamin metabolic process|0006766","nucleoside monophosphate metabolic process|0009123","ribonucleoside monophosphate metabolic process|0009161","vitamin biosynthetic process|0009110","water-soluble vitamin biosynthetic process|0042364","ribonucleoside monophosphate biosynthetic process|0009156","nucleoside monophosphate biosynthetic process|0009124","water-soluble vitamin metabolic process|0006767";go_function="molecular_function|0003674","binding|0005488","heterocyclic compound binding|1901363","ion binding|0043167","organic cyclic compound binding|0097159","cation binding|0043169","metal ion binding|0046872","catalytic activity|0003824","anion binding|0043168","carbohydrate derivative binding|0097367","transferase activity|0016740","small molecule binding|0036094","kinase activity|0016301","phosphotransferase activity, alcohol group as acceptor|0016773","transferase activity, transferring phosphorus-containing groups|0016772","nucleoside phosphate binding|1901265","nucleotide binding|0000166","obsolete drug binding|0008144","ribonucleotide binding|0032553","adenyl ribonucleotide binding|0032559","purine ribonucleotide binding|0032555","adenyl nucleotide binding|0030554","purine nucleotide binding|0017076","ATP binding|0005524","purine ribonucleoside triphosphate binding|0035639";go_component="cellular_component|0005575","cellular anatomical entity|0110165","membrane-bounded organelle|0043227","intracellular membrane-bounded organelle|0043231","intracellular organelle|0043229","organelle|0043226","mitochondrion|0005739"; ec_number=2.7.1.26
JABGON010000296.1	AUGUSTUS	exon	518	756	.	-	.	ID=g10483.t1.e1;Parent=g10483.t1
JABGON010000296.1	AUGUSTUS	CDS	936	1038	1	-	0	ID=g10483.t1.c;Parent=g10483.t1
JABGON010000296.1	AUGUSTUS	exon	936	1038	.	-	.	ID=g10483.t1.e2;Parent=g10483.t1
JABGON010000296.1	AUGUSTUS	CDS	1278	1507	1	-	2	ID=g10483.t1.c;Parent=g10483.t1
JABGON010000296.1	AUGUSTUS	exon	1278	1507	.	-	.	ID=g10483.t1.e3;Parent=g10483.t1
JABGON010000296.1	AUGUSTUS	CDS	1583	1751	1	-	0	ID=g10483.t1.c;Parent=g10483.t1
JABGON010000296.1	AUGUSTUS	exon	1583	1751	.	-	.	ID=g10483.t1.e4;Parent=g10483.t1
JABGON010000296.1	AUGUSTUS	start_codon	1749	1751	.	-	0	ID=g10483.t1.srt;Parent=g10483.t1
JABGON010000296.1	AUGUSTUS	gene	1947	6145	.	+	.	ID=g10484
JABGON010000296.1	AUGUSTUS	mRNA	1947	6145	1	+	.	ID=g10484.t1;Parent=g10484
JABGON010000296.1	AUGUSTUS	start_codon	1947	1949	.	+	0	ID=g10484.t1.srt;Parent=g10484.t1
JABGON010000296.1	AUGUSTUS	CDS	1947	2678	1	+	0	ID=g10484.t1.c;Parent=g10484.t1; product="hypothetical protein"; Dbxref=UniProtKB/TrEMBL:A0A2T0A251; go_process="biological_process|0008150","cellular process|0009987","metabolic process|0008152","organic substance metabolic process|0071704","cellular metabolic process|0044237","nitrogen compound metabolic process|0006807","macromolecule metabolic process|0043170","primary metabolic process|0044238","organic cyclic compound metabolic process|1901360","cellular nitrogen compound metabolic process|0034641","heterocycle metabolic process|0046483","cellular aromatic compound metabolic process|0006725","nucleic acid metabolic process|0090304","nucleobase-containing compound metabolic process|0006139","RNA metabolic process|0016070","ncRNA metabolic process|0034660","RNA processing|0006396","ncRNA processing|0034470","rRNA metabolic process|0016072","rRNA processing|0006364","maturation of SSU-rRNA|0030490","cellular component organization or biogenesis|0071840";go_function="molecular_function|0003674","binding|0005488","organic cyclic compound binding|0097159","heterocyclic compound binding|1901363","nucleic acid binding|0003676","RNA binding|0003723","mRNA binding|0003729";go_component="cellular_component|0005575","cellular anatomical entity|0110165","intracellular organelle|0043229","organelle|0043226","membrane-bounded organelle|0043227","intracellular membrane-bounded organelle|0043231","nucleus|0005634","cytoplasm|0005737","intracellular non-membrane-bounded organelle|0043232","non-membrane-bounded organelle|0043228","nucleolus|0005730","membrane|0016020","protein-containing complex|0032991"
JABGON010000296.1	AUGUSTUS	exon	1947	2678	.	+	.	ID=g10484.t1.e1;Parent=g10484.t1
JABGON010000296.1	AUGUSTUS	CDS	2734	4711	1	+	0	ID=g10484.t1.c;Parent=g10484.t1
JABGON010000296.1	AUGUSTUS	exon	2734	4711	.	+	.	ID=g10484.t1.e2;Parent=g10484.t1
JABGON010000296.1	AUGUSTUS	CDS	4768	5165	1	+	2	ID=g10484.t1.c;Parent=g10484.t1
JABGON010000296.1	AUGUSTUS	exon	4768	5165	.	+	.	ID=g10484.t1.e3;Parent=g10484.t1
JABGON010000296.1	AUGUSTUS	CDS	5224	5473	1	+	0	ID=g10484.t1.c;Parent=g10484.t1
JABGON010000296.1	AUGUSTUS	exon	5224	5473	.	+	.	ID=g10484.t1.e4;Parent=g10484.t1
JABGON010000296.1	AUGUSTUS	CDS	5549	5943	1	+	2	ID=g10484.t1.c;Parent=g10484.t1
JABGON010000296.1	AUGUSTUS	exon	5549	5943	.	+	.	ID=g10484.t1.e5;Parent=g10484.t1
JABGON010000296.1	AUGUSTUS	CDS	6002	6145	1	+	0	ID=g10484.t1.c;Parent=g10484.t1
JABGON010000296.1	AUGUSTUS	exon	6002	6145	.	+	.	ID=g10484.t1.e6;Parent=g10484.t1
JABGON010000296.1	AUGUSTUS	stop_codon	6143	6145	.	+	0	ID=g10484.t1.stp;Parent=g10484.t1
JABGON010000296.1	AUGUSTUS	gene	6663	8148	.	-	.	ID=g10485
JABGON010000296.1	AUGUSTUS	mRNA	6663	8148	1	-	.	ID=g10485.t1;Parent=g10485
JABGON010000296.1	AUGUSTUS	stop_codon	6663	6665	.	-	0	ID=g10485.t1.stp;Parent=g10485.t1
JABGON010000296.1	AUGUSTUS	CDS	6663	6759	1	-	1	ID=g10485.t1.c;Parent=g10485.t1; product="Phospholipid-transporting ATPase"; Dbxref=UniProtKB/TrEMBL:A0A2T0A256; go_process="biological_process|0008150","cellular process|0009987","metabolic process|0008152","cellular metabolic process|0044237","organic substance metabolic process|0071704","small molecule metabolic process|0044281","primary metabolic process|0044238","nitrogen compound metabolic process|0006807","organonitrogen compound metabolic process|1901564","organic cyclic compound metabolic process|1901360","organic acid metabolic process|0006082","oxoacid metabolic process|0043436","catabolic process|0009056","biosynthetic process|0009058","cellular catabolic process|0044248","cellular biosynthetic process|0044249","carboxylic acid metabolic process|0019752","cellular aromatic compound metabolic process|0006725","organic substance biosynthetic process|1901576","organic hydroxy compound metabolic process|1901615","heterocycle metabolic process|0046483","phosphate-containing compound metabolic process|0006796","phosphorus metabolic process|0006793","small molecule biosynthetic process|0044283","cellular nitrogen compound metabolic process|0034641","organic substance catabolic process|1901575","organophosphate metabolic process|0019637","nucleobase-containing compound metabolic process|0006139","organophosphate biosynthetic process|0090407","generation of precursor metabolites and energy|0006091","monocarboxylic acid metabolic process|0032787","carbohydrate derivative metabolic process|1901135","carbohydrate metabolic process|0005975","alcohol metabolic process|0006066","small molecule catabolic process|0044282","nucleobase-containing small molecule metabolic process|0055086","nucleoside phosphate metabolic process|0006753","polyol metabolic process|0019751","carbohydrate derivative biosynthetic process|1901137","nucleotide metabolic process|0009117","cellular aldehyde metabolic process|0006081","phosphorylation|0016310","monosaccharide metabolic process|0005996","hexose metabolic process|0019318","cellular carbohydrate metabolic process|0044262","ATP metabolic process|0046034","purine-containing compound metabolic process|0072521","alditol metabolic process|0019400","carbohydrate catabolic process|0016052","organic hydroxy compound catabolic process|1901616","aldehyde biosynthetic process|0046184","carbohydrate biosynthetic process|0016051","ribose phosphate metabolic process|0019693","pyruvate metabolic process|0006090","glucose metabolic process|0006006","alcohol catabolic process|0046164","ribonucleotide metabolic process|0009259","cellular carbohydrate catabolic process|0044275","polyol catabolic process|0046174","purine nucleotide metabolic process|0006163","glycerol metabolic process|0006071","purine ribonucleotide metabolic process|0009150","ribonucleoside diphosphate metabolic process|0009185","alditol catabolic process|0019405","nucleoside diphosphate metabolic process|0009132","purine nucleoside diphosphate metabolic process|0009135","purine ribonucleoside diphosphate metabolic process|0009179","gluconeogenesis|0006094","monosaccharide biosynthetic process|0046364","hexose biosynthetic process|0019319","nucleotide phosphorylation|0046939","ADP metabolic process|0046031","glycolytic process|0006096","ATP generation from ADP|0006757","nucleoside diphosphate phosphorylation|0006165";go_function="molecular_function|0003674","catalytic activity|0003824","isomerase activity|0016853","intramolecular oxidoreductase activity|0016860","intramolecular oxidoreductase activity, interconverting aldoses and ketoses|0016861","binding|0005488","protein binding|0005515","identical protein binding|0042802","protein dimerization activity|0046983","protein homodimerization activity|0042803","lyase activity|0016829","carbon-oxygen lyase activity|0016835","carbon-oxygen lyase activity, acting on phosphates|0016838","enzyme binding|0019899";go_component="cellular_component|0005575","cellular anatomical entity|0110165","cytosol|0005829","organelle|0043226","intracellular organelle|0043229","membrane-bounded organelle|0043227","intracellular membrane-bounded organelle|0043231"; ec_number=5.3.1.1
JABGON010000296.1	AUGUSTUS	exon	6663	6759	.	-	.	ID=g10485.t1.e1;Parent=g10485.t1
JABGON010000296.1	AUGUSTUS	CDS	6824	6880	1	-	1	ID=g10485.t1.c;Parent=g10485.t1
JABGON010000296.1	AUGUSTUS	exon	6824	6880	.	-	.	ID=g10485.t1.e2;Parent=g10485.t1
JABGON010000296.1	AUGUSTUS	CDS	6951	7030	1	-	0	ID=g10485.t1.c;Parent=g10485.t1
JABGON010000296.1	AUGUSTUS	exon	6951	7030	.	-	.	ID=g10485.t1.e3;Parent=g10485.t1
JABGON010000296.1	AUGUSTUS	CDS	7101	7118	1	-	0	ID=g10485.t1.c;Parent=g10485.t1
JABGON010000296.1	AUGUSTUS	exon	7101	7118	.	-	.	ID=g10485.t1.e4;Parent=g10485.t1
JABGON010000296.1	AUGUSTUS	CDS	7183	7205	1	-	2	ID=g10485.t1.c;Parent=g10485.t1
JABGON010000296.1	AUGUSTUS	exon	7183	7205	.	-	.	ID=g10485.t1.e5;Parent=g10485.t1
JABGON010000296.1	AUGUSTUS	CDS	7291	7459	1	-	0	ID=g10485.t1.c;Parent=g10485.t1
JABGON010000296.1	AUGUSTUS	exon	7291	7459	.	-	.	ID=g10485.t1.e6;Parent=g10485.t1
JABGON010000296.1	AUGUSTUS	CDS	7518	7617	1	-	1	ID=g10485.t1.c;Parent=g10485.t1
JABGON010000296.1	AUGUSTUS	exon	7518	7617	.	-	.	ID=g10485.t1.e7;Parent=g10485.t1
JABGON010000296.1	AUGUSTUS	CDS	7696	7819	1	-	2	ID=g10485.t1.c;Parent=g10485.t1
JABGON010000296.1	AUGUSTUS	exon	7696	7819	.	-	.	ID=g10485.t1.e8;Parent=g10485.t1
JABGON010000296.1	AUGUSTUS	CDS	7931	8005	1	-	2	ID=g10485.t1.c;Parent=g10485.t1
JABGON010000296.1	AUGUSTUS	exon	7931	8005	.	-	.	ID=g10485.t1.e9;Parent=g10485.t1
JABGON010000296.1	AUGUSTUS	CDS	8112	8148	1	-	0	ID=g10485.t1.c;Parent=g10485.t1
JABGON010000296.1	AUGUSTUS	exon	8112	8148	.	-	.	ID=g10485.t1.e10;Parent=g10485.t1
JABGON010000296.1	AUGUSTUS	start_codon	8146	8148	.	-	0	ID=g10485.t1.srt;Parent=g10485.t1
JABGON010000296.1	AUGUSTUS	gene	9663	11875	.	+	.	ID=g10486
JABGON010000296.1	AUGUSTUS	mRNA	9663	11875	1	+	.	ID=g10486.t1;Parent=g10486
JABGON010000296.1	AUGUSTUS	start_codon	9663	9665	.	+	0	ID=g10486.t1.srt;Parent=g10486.t1
JABGON010000296.1	AUGUSTUS	CDS	9663	10087	1	+	0	ID=g10486.t1.c;Parent=g10486.t1; product="Proteophosphoglycan ppg4"; Dbxref=UniProtKB/TrEMBL:A0A0K3CKE6
JABGON010000296.1	AUGUSTUS	exon	9663	10087	.	+	.	ID=g10486.t1.e1;Parent=g10486.t1
JABGON010000296.1	AUGUSTUS	CDS	10154	11023	1	+	1	ID=g10486.t1.c;Parent=g10486.t1
JABGON010000296.1	AUGUSTUS	exon	10154	11023	.	+	.	ID=g10486.t1.e2;Parent=g10486.t1
JABGON010000296.1	AUGUSTUS	CDS	11104	11875	1	+	1	ID=g10486.t1.c;Parent=g10486.t1
JABGON010000296.1	AUGUSTUS	exon	11104	11875	.	+	.	ID=g10486.t1.e3;Parent=g10486.t1
JABGON010000296.1	AUGUSTUS	stop_codon	11873	11875	.	+	0	ID=g10486.t1.stp;Parent=g10486.t1
JABGON010000296.1	AUGUSTUS	mRNA	9663	11875	0.99	+	.	ID=g10486.t2;Parent=g10486
JABGON010000296.1	AUGUSTUS	start_codon	9663	9665	.	+	0	ID=g10486.t2.srt;Parent=g10486.t2
JABGON010000296.1	AUGUSTUS	CDS	9663	10024	0.99	+	0	ID=g10486.t2.c;Parent=g10486.t2; product="hypothetical protein"
JABGON010000296.1	AUGUSTUS	exon	9663	10024	.	+	.	ID=g10486.t2.e1;Parent=g10486.t2
JABGON010000296.1	AUGUSTUS	CDS	10154	11023	1	+	1	ID=g10486.t2.c;Parent=g10486.t2
JABGON010000296.1	AUGUSTUS	exon	10154	11023	.	+	.	ID=g10486.t2.e2;Parent=g10486.t2
JABGON010000296.1	AUGUSTUS	CDS	11104	11875	1	+	1	ID=g10486.t2.c;Parent=g10486.t2
JABGON010000296.1	AUGUSTUS	exon	11104	11875	.	+	.	ID=g10486.t2.e3;Parent=g10486.t2
JABGON010000296.1	AUGUSTUS	stop_codon	11873	11875	.	+	0	ID=g10486.t2.stp;Parent=g10486.t2
JABGON010000296.1	AUGUSTUS	gene	12091	14307	.	-	.	ID=g10487
JABGON010000296.1	AUGUSTUS	mRNA	12091	14307	1	-	.	ID=g10487.t1;Parent=g10487
JABGON010000296.1	AUGUSTUS	stop_codon	12091	12093	.	-	0	ID=g10487.t1.stp;Parent=g10487.t1
JABGON010000296.1	AUGUSTUS	CDS	12091	13010	1	-	2	ID=g10487.t1.c;Parent=g10487.t1; product="DNA replication ATP-dependent helicase/nuclease"; Dbxref=UniProtKB/TrEMBL:A0A2T0A268; go_function="molecular_function|0003674","binding|0005488"
JABGON010000296.1	AUGUSTUS	exon	12091	13010	.	-	.	ID=g10487.t1.e1;Parent=g10487.t1
JABGON010000296.1	AUGUSTUS	CDS	13070	13619	1	-	0	ID=g10487.t1.c;Parent=g10487.t1
JABGON010000296.1	AUGUSTUS	exon	13070	13619	.	-	.	ID=g10487.t1.e2;Parent=g10487.t1
JABGON010000296.1	AUGUSTUS	CDS	13673	13861	1	-	0	ID=g10487.t1.c;Parent=g10487.t1
JABGON010000296.1	AUGUSTUS	exon	13673	13861	.	-	.	ID=g10487.t1.e3;Parent=g10487.t1
JABGON010000296.1	AUGUSTUS	CDS	14161	14307	1	-	0	ID=g10487.t1.c;Parent=g10487.t1
JABGON010000296.1	AUGUSTUS	exon	14161	14307	.	-	.	ID=g10487.t1.e4;Parent=g10487.t1
JABGON010000296.1	AUGUSTUS	start_codon	14305	14307	.	-	0	ID=g10487.t1.srt;Parent=g10487.t1
JABGON010000296.1	AUGUSTUS	gene	14546	16232	.	-	.	ID=g10488
JABGON010000296.1	AUGUSTUS	mRNA	14546	16232	1	-	.	ID=g10488.t1;Parent=g10488
JABGON010000296.1	AUGUSTUS	stop_codon	14546	14548	.	-	0	ID=g10488.t1.stp;Parent=g10488.t1
JABGON010000296.1	AUGUSTUS	CDS	14546	15031	1	-	0	ID=g10488.t1.c;Parent=g10488.t1; product="hypothetical protein"; Dbxref=UniProtKB/TrEMBL:A0A2T0A264; go_process="biological_process|0008150";go_function="molecular_function|0003674","binding|0005488","protein binding|0005515","signaling receptor binding|0005102","receptor ligand activity|0048018","signaling receptor activator activity|0030546","signaling receptor regulator activity|0030545";go_component="cellular_component|0005575","cellular anatomical entity|0110165"
JABGON010000296.1	AUGUSTUS	exon	14546	15031	.	-	.	ID=g10488.t1.e1;Parent=g10488.t1
JABGON010000296.1	AUGUSTUS	CDS	15087	15238	1	-	2	ID=g10488.t1.c;Parent=g10488.t1
JABGON010000296.1	AUGUSTUS	exon	15087	15238	.	-	.	ID=g10488.t1.e2;Parent=g10488.t1
JABGON010000296.1	AUGUSTUS	CDS	15294	15462	1	-	0	ID=g10488.t1.c;Parent=g10488.t1
JABGON010000296.1	AUGUSTUS	exon	15294	15462	.	-	.	ID=g10488.t1.e3;Parent=g10488.t1
JABGON010000296.1	AUGUSTUS	CDS	15524	15537	1	-	2	ID=g10488.t1.c;Parent=g10488.t1
JABGON010000296.1	AUGUSTUS	exon	15524	15537	.	-	.	ID=g10488.t1.e4;Parent=g10488.t1
JABGON010000296.1	AUGUSTUS	CDS	15603	16006	1	-	1	ID=g10488.t1.c;Parent=g10488.t1
JABGON010000296.1	AUGUSTUS	exon	15603	16006	.	-	.	ID=g10488.t1.e5;Parent=g10488.t1
JABGON010000296.1	AUGUSTUS	CDS	16063	16232	1	-	0	ID=g10488.t1.c;Parent=g10488.t1
JABGON010000296.1	AUGUSTUS	exon	16063	16232	.	-	.	ID=g10488.t1.e6;Parent=g10488.t1
JABGON010000296.1	AUGUSTUS	start_codon	16230	16232	.	-	0	ID=g10488.t1.srt;Parent=g10488.t1
JABGON010000296.1	AUGUSTUS	gene	16679	18308	.	-	.	ID=g10489
JABGON010000296.1	AUGUSTUS	mRNA	16679	18308	1	-	.	ID=g10489.t1;Parent=g10489
JABGON010000296.1	AUGUSTUS	stop_codon	16679	16681	.	-	0	ID=g10489.t1.stp;Parent=g10489.t1
JABGON010000296.1	AUGUSTUS	CDS	16679	16797	1	-	2	ID=g10489.t1.c;Parent=g10489.t1; product="Anp1-domain containing protein"; Dbxref=UniProtKB/TrEMBL:A0A0K3CLU7; go_process="biological_process|0008150","biological regulation|0065007","regulation of biological process|0050789","cellular process|0009987","regulation of cellular process|0050794","negative regulation of biological process|0048519","negative regulation of cellular process|0048523","developmental process|0032502","cellular developmental process|0048869","regulation of cellular component organization|0051128","cellular component organization or biogenesis|0071840","cellular component organization|0016043","regulation of biological quality|0065008","organelle organization|0006996","regulation of organelle organization|0033043","anatomical structure morphogenesis|0009653","negative regulation of cellular component organization|0051129","cellular component morphogenesis|0032989","regulation of cytoskeleton organization|0051493","negative regulation of organelle organization|0010639","cytoskeleton organization|0007010","regulation of cellular component biogenesis|0044087","regulation of protein-containing complex assembly|0043254","regulation of anatomical structure size|0090066","cell morphogenesis|0000902","regulation of supramolecular fiber organization|1902903","regulation of actin filament-based process|0032970","negative regulation of cytoskeleton organization|0051494","regulation of actin cytoskeleton organization|0032956","negative regulation of protein-containing complex assembly|0031333","regulation of cellular component size|0032535","negative regulation of supramolecular fiber organization|1902904","regulation of actin filament organization|0110053","regulation of protein polymerization|0032271","negative regulation of protein polymerization|0032272","negative regulation of protein-containing complex disassembly|0043242","regulation of protein-containing complex disassembly|0043244","regulation of actin polymerization or depolymerization|0008064","regulation of actin filament length|0030832","regulation of protein depolymerization|1901879","regulation of actin filament polymerization|0030833","negative regulation of protein depolymerization|1901880","negative regulation of actin filament polymerization|0030837","regulation of actin filament depolymerization|0030834","negative regulation of actin filament depolymerization|0030835","barbed-end actin filament capping|0051016","actin filament capping|0051693","regulation of cell projection organization|0031344","regulation of plasma membrane bounded cell projection organization|0120035","regulation of developmental process|0050793","regulation of cell projection assembly|0060491","regulation of plasma membrane bounded cell projection assembly|0120032","negative regulation of cell projection organization|0031345","regulation of filopodium assembly|0051489","regulation of lamellipodium organization|1902743","regulation of lamellipodium assembly|0010591","negative regulation of plasma membrane bounded cell projection assembly|0120033","actin filament-based process|0030029","actin cytoskeleton organization|0030036","cellular component assembly|0022607","regulation of anatomical structure morphogenesis|0022603","regulation of cell morphogenesis|0022604","supramolecular fiber organization|0097435","actin filament organization|0007015","cell projection organization|0030030","plasma membrane bounded cell projection organization|0120036","plasma membrane bounded cell projection assembly|0120031";go_function="molecular_function|0003674","binding|0005488","protein binding|0005515","cytoskeletal protein binding|0008092","actin binding|0003779","protein-containing complex binding|0044877","actin filament binding|0051015";go_component="cellular_component|0005575","cellular anatomical entity|0110165","protein-containing complex|0032991","organelle|0043226","intracellular organelle|0043229","cytosol|0005829","membrane-bounded organelle|0043227","cytoplasm|0005737","intracellular membrane-bounded organelle|0043231"
JABGON010000296.1	AUGUSTUS	exon	16679	16797	.	-	.	ID=g10489.t1.e1;Parent=g10489.t1
JABGON010000296.1	AUGUSTUS	CDS	16884	17016	1	-	0	ID=g10489.t1.c;Parent=g10489.t1
JABGON010000296.1	AUGUSTUS	exon	16884	17016	.	-	.	ID=g10489.t1.e2;Parent=g10489.t1
JABGON010000296.1	AUGUSTUS	CDS	17107	17282	1	-	2	ID=g10489.t1.c;Parent=g10489.t1
JABGON010000296.1	AUGUSTUS	exon	17107	17282	.	-	.	ID=g10489.t1.e3;Parent=g10489.t1
JABGON010000296.1	AUGUSTUS	CDS	17359	17397	1	-	2	ID=g10489.t1.c;Parent=g10489.t1
JABGON010000296.1	AUGUSTUS	exon	17359	17397	.	-	.	ID=g10489.t1.e4;Parent=g10489.t1
JABGON010000296.1	AUGUSTUS	CDS	17535	17614	1	-	1	ID=g10489.t1.c;Parent=g10489.t1
JABGON010000296.1	AUGUSTUS	exon	17535	17614	.	-	.	ID=g10489.t1.e5;Parent=g10489.t1
JABGON010000296.1	AUGUSTUS	CDS	17739	17852	1	-	1	ID=g10489.t1.c;Parent=g10489.t1
JABGON010000296.1	AUGUSTUS	exon	17739	17852	.	-	.	ID=g10489.t1.e6;Parent=g10489.t1
JABGON010000296.1	AUGUSTUS	CDS	17955	17989	1	-	0	ID=g10489.t1.c;Parent=g10489.t1
JABGON010000296.1	AUGUSTUS	exon	17955	17989	.	-	.	ID=g10489.t1.e7;Parent=g10489.t1
JABGON010000296.1	AUGUSTUS	CDS	18132	18308	1	-	0	ID=g10489.t1.c;Parent=g10489.t1
JABGON010000296.1	AUGUSTUS	exon	18132	18308	.	-	.	ID=g10489.t1.e8;Parent=g10489.t1
JABGON010000296.1	AUGUSTUS	start_codon	18306	18308	.	-	0	ID=g10489.t1.srt;Parent=g10489.t1
JABGON010000296.1	AUGUSTUS	gene	19369	20731	.	+	.	ID=g10490
JABGON010000296.1	AUGUSTUS	mRNA	19369	20731	1	+	.	ID=g10490.t1;Parent=g10490
JABGON010000296.1	AUGUSTUS	start_codon	19369	19371	.	+	0	ID=g10490.t1.srt;Parent=g10490.t1
JABGON010000296.1	AUGUSTUS	CDS	19369	19696	1	+	0	ID=g10490.t1.c;Parent=g10490.t1; product="Proteophosphoglycan 5"; Dbxref=UniProtKB/TrEMBL:A0A0K3CQE7; go_process="biological regulation|0065007","regulation of biological process|0050789","regulation of cellular process|0050794","biological_process|0008150","negative regulation of biological process|0048519","regulation of metabolic process|0019222","negative regulation of cellular process|0048523","regulation of protein metabolic process|0051246","regulation of macromolecule metabolic process|0060255","regulation of cellular metabolic process|0031323","regulation of primary metabolic process|0080090","regulation of nitrogen compound metabolic process|0051171","cellular process|0009987","regulation of biosynthetic process|0009889","negative regulation of metabolic process|0009892","negative regulation of cellular metabolic process|0031324","regulation of cellular biosynthetic process|0031326","regulation of gene expression|0010468","regulation of cellular macromolecule biosynthetic process|2000112","regulation of macromolecule biosynthetic process|0010556","negative regulation of nitrogen compound metabolic process|0051172","negative regulation of macromolecule metabolic process|0010605","positive regulation of cellular process|0048522","developmental process|0032502","response to stimulus|0050896","positive regulation of biological process|0048518","positive regulation of metabolic process|0009893","positive regulation of cellular metabolic process|0031325","negative regulation of biosynthetic process|0009890","regulation of RNA metabolic process|0051252","regulation of nucleic acid-templated transcription|1903506","regulation of biological quality|0065008","regulation of RNA biosynthetic process|2001141","positive regulation of nitrogen compound metabolic process|0051173","regulation of DNA-templated transcription|0006355","regulation of response to stimulus|0048583","cell differentiation|0030154","positive regulation of macromolecule metabolic process|0010604","negative regulation of gene expression|0010629","negative regulation of cellular biosynthetic process|0031327","regulation of nucleobase-containing compound metabolic process|0019219","multicellular organismal process|0032501","anatomical structure development|0048856","response to stress|0006950","negative regulation of cellular macromolecule biosynthetic process|2000113","cellular developmental process|0048869","negative regulation of macromolecule biosynthetic process|0010558","regulation of transcription by RNA polymerase II|0006357","cellular response to stimulus|0051716","response to chemical|0042221","regulation of developmental process|0050793","negative regulation of RNA metabolic process|0051253","negative regulation of nucleobase-containing compound metabolic process|0045934","positive regulation of biosynthetic process|0009891","positive regulation of protein metabolic process|0051247","positive regulation of gene expression|0010628","positive regulation of cellular biosynthetic process|0031328","cellular response to stress|0033554","negative regulation of RNA biosynthetic process|1902679","negative regulation of DNA-templated transcription|0045892","anatomical structure morphogenesis|0009653","regulation of multicellular organismal process|0051239","positive regulation of nucleobase-containing compound metabolic process|0045935","negative regulation of nucleic acid-templated transcription|1903507","positive regulation of macromolecule biosynthetic process|0010557","response to oxygen-containing compound|1901700","regulation of multicellular organismal development|2000026","positive regulation of DNA-templated transcription|0045893","positive regulation of RNA biosynthetic process|1902680","positive regulation of RNA metabolic process|0051254","positive regulation of nucleic acid-templated transcription|1903508","negative regulation of multicellular organismal process|0051241","response to acid chemical|0001101","response to organic substance|0010033","cellular response to chemical stimulus|0070887","regulation of reactive oxygen species biosynthetic process|1903426","negative regulation of transcription by RNA polymerase II|0000122","negative regulation of developmental process|0051093","positive regulation of transcription by RNA polymerase II|0045944","regulation of reactive oxygen species metabolic process|2000377","regulation of anatomical structure morphogenesis|0022603","negative regulation of cytokine production|0001818","cellular response to organic substance|0071310","epithelial cell differentiation|0030855","regulation of cytokine production|0001817","regulation of neurotransmitter levels|0001505","regulation of vasculature development|1901342","positive regulation of reactive oxygen species metabolic process|2000379","regulation of angiogenesis|0045765","regulation of nitric oxide biosynthetic process|0045428","response to cytokine|0034097","cellular response to cytokine stimulus|0071345","regulation of sprouting angiogenesis|1903670","negative regulation of vasculature development|1901343","positive regulation of reactive oxygen species biosynthetic process|1903428","negative regulation of blood vessel morphogenesis|2000181","negative regulation of angiogenesis|0016525","positive regulation of nitric oxide metabolic process|1904407","positive regulation of nitric oxide biosynthetic process|0045429","negative regulation of sprouting angiogenesis|1903671","response to fluid shear stress|0034405","regulation of protein metabolic process|0032268","regulation of catalytic activity|0050790","negative regulation of protein metabolic process|0032269","regulation of molecular function|0065009","negative regulation of protein metabolic process|0051248","negative regulation of catalytic activity|0043086","signal transduction|0007165","negative regulation of molecular function|0044092","regulation of hydrolase activity|0051336","regulation of cell population proliferation|0042127","positive regulation of catalytic activity|0043085","positive regulation of molecular function|0044093","negative regulation of hydrolase activity|0051346","negative regulation of cell cycle|0045786","regulation of programmed cell death|0043067","regulation of signaling|0023051","regulation of cell death|0010941","regulation of cell cycle|0051726","regulation of cell communication|0010646","regulation of apoptotic process|0042981","regulation of cellular component organization|0051128","regulation of transferase activity|0051338","negative regulation of cell cycle process|0010948","negative regulation of mitotic cell cycle|0045930","regulation of signal transduction|0009966","regulation of response to stress|0080134","negative regulation of cell population proliferation|0008285","regulation of cell cycle process|0010564","negative regulation of response to stimulus|0048585","positive regulation of protein metabolic process|0032270","regulation of mitotic cell cycle|0007346","regulation of proteolysis|0030162","response to lipid|0033993","animal organ development|0048513","metabolic process|0008152","regulation of cellular response to stress|0080135","defense response|0006952","organic substance metabolic process|0071704","regulation of localization|0032879","regulation of DNA-binding transcription factor activity|0051090","cellular metabolic process|0044237","regulation of peptidase activity|0052547","regulation of endopeptidase activity|0052548","macromolecule metabolic process|0043170","negative regulation of cell death|0060548","cellular macromolecule metabolic process|0044260","positive regulation of transferase activity|0051347","negative regulation of programmed cell death|0043069","primary metabolic process|0044238","negative regulation of proteolysis|0045861","response to biotic stimulus|0009607","regulation of cell cycle phase transition|1901987","nitrogen compound metabolic process|0006807","negative regulation of apoptotic process|0043066","biosynthetic process|0009058","negative regulation of cell cycle phase transition|1901988","regulation of binding|0051098","regulation of cell motility|2000145","negative regulation of peptidase activity|0010466","regulation of locomotion|0040012","regulation of DNA metabolic process|0051052","regulation of cell differentiation|0045595","negative regulation of DNA-binding transcription factor activity|0043433","regulation of mitotic cell cycle phase transition|1901990","positive regulation of developmental process|0051094","cell surface receptor signaling pathway|0007166","positive regulation of multicellular organismal process|0051240","organic substance biosynthetic process|1901576","cellular biosynthetic process|0044249","negative regulation of NF-kappaB transcription factor activity|0032088","obsolete negative regulation of cellular component movement|0051271","negative regulation of locomotion|0040013","cellular nitrogen compound metabolic process|0034641","negative regulation of cell motility|2000146","regulation of cell migration|0030334","organic cyclic compound metabolic process|1901360","cellular macromolecule biosynthetic process|0034645","regulation of cysteine-type endopeptidase activity|2000116","negative regulation of mitotic cell cycle phase transition|1901991","positive regulation of DNA metabolic process|0051054","negative regulation of endopeptidase activity|0010951","heterocycle metabolic process|0046483","regulation of cysteine-type endopeptidase activity involved in apoptotic process|0043281","obsolete regulation of cellular component movement|0051270","regulation of response to external stimulus|0032101","macromolecule biosynthetic process|0009059","positive regulation of binding|0051099","RNA metabolic process|0016070","positive regulation of telomerase activity|0051973","cellular aromatic compound metabolic process|0006725","nucleic acid metabolic process|0090304","negative regulation of cell adhesion|0007162","positive regulation of DNA biosynthetic process|2000573","nucleobase-containing compound metabolic process|0006139","regulation of DNA biosynthetic process|2000278","negative regulation of cell cycle G1/S phase transition|1902807","regulation of embryonic development|0045995","negative regulation of cell migration|0030336","regulation of DNA binding|0051101","regulation of telomerase activity|0051972","tissue morphogenesis|0048729","regulation of nervous system development|0051960","negative regulation of G1/S transition of mitotic cell cycle|2000134","regulation of cell adhesion|0030155","regulation of gastrulation|0010470","response to retinoic acid|0032526","hemopoiesis|0030097","stem cell population maintenance|0019827","regulation of cell cycle G1/S phase transition|1902806","cellular nitrogen compound biosynthetic process|0044271","maintenance of cell number|0098727","Wnt signaling pathway|0016055","organic cyclic compound biosynthetic process|1901362","negative regulation of cell-cell adhesion|0022408","sensory organ development|0007423","regulation of cell development|0060284","cell surface receptor signaling pathway involved in cell-cell signaling|1905114","regulation of G1/S transition of mitotic cell cycle|2000045","heterocycle biosynthetic process|0018130","negative regulation of cysteine-type endopeptidase activity|2000117","morphogenesis of an epithelium|0002009","hematopoietic or lymphoid organ development|0048534","epidermal cell differentiation|0009913","aromatic compound biosynthetic process|0019438","regulation of neurogenesis|0050767","nucleic acid-templated transcription|0097659","DNA-templated transcription|0006351","RNA biosynthetic process|0032774","positive regulation of DNA binding|0043388","regulation of response to cytokine stimulus|0060759","regulation of response to wounding|1903034","regulation of transcription regulatory region DNA binding|2000677","nucleobase-containing compound biosynthetic process|0034654","negative regulation of response to cytokine stimulus|0060761","regulation of cell projection organization|0031344","negative regulation of cysteine-type endopeptidase activity involved in apoptotic process|0043154","positive regulation of angiogenesis|0045766","positive regulation of vasculature development|1904018","regulation of interleukin-8 production|0032677","regulation of cell-cell adhesion|0022407","camera-type eye development|0043010","eye development|0001654","regulation of neuron differentiation|0045664","response to growth factor|0070848","regulation of plasma membrane bounded cell projection organization|0120035","post-embryonic animal organ development|0048569","canonical Wnt signaling pathway|0060070","positive regulation of sprouting angiogenesis|1903672","regulation of heterotypic cell-cell adhesion|0034114","fat cell differentiation|0045444","cellular response to growth factor stimulus|0071363","regulation of epithelial cell migration|0010632","regulation of endothelial cell migration|0010594","negative regulation of leukocyte cell-cell adhesion|1903038","regulation of neuron projection development|0010975","positive regulation of transcription regulatory region DNA binding|2000679","regulation of chemokine production|0032642","response to leukemia inhibitory factor|1990823","negative regulation of endothelial cell migration|0010596","cellular response to leukemia inhibitory factor|1990830","regulation of leukocyte cell-cell adhesion|1903037","regulation of cell migration involved in sprouting angiogenesis|0090049","negative regulation of epithelial cell migration|0010633","regulation of axon regeneration|0048679","regulation of blood vessel endothelial cell migration|0043535","regulation of leukocyte adhesion to vascular endothelial cell|1904994","negative regulation of blood vessel endothelial cell migration|0043537","regulation of neuron projection regeneration|0070570","positive regulation of miRNA transcription|1902895","regulation of miRNA transcription|1902893","regulation of phosphate metabolic process|0019220","regulation of phosphorus metabolic process|0051174","regulation of protein modification process|0031399","negative regulation of phosphate metabolic process|0045936","negative regulation of phosphorus metabolic process|0010563","negative regulation of protein modification process|0031400","regulation of phosphorylation|0042325","regulation of intracellular signal transduction|1902531","regulation of protein phosphorylation|0001932","negative regulation of signaling|0023057","negative regulation of cell communication|0010648","negative regulation of signal transduction|0009968","negative regulation of phosphorylation|0042326","regulation of MAPK cascade|0043408","negative regulation of protein phosphorylation|0001933","response to alcohol|0097305","positive regulation of response to stimulus|0048584";go_function="molecular_function|0003674","binding|0005488","ion binding|0043167","nucleic acid binding|0003676","heterocyclic compound binding|1901363","organic cyclic compound binding|0097159","cation binding|0043169","metal ion binding|0046872","DNA binding|0003677","transcription regulator activity|0140110","sequence-specific DNA binding|0043565","double-stranded DNA binding|0003690","sequence-specific double-stranded DNA binding|1990837","DNA-binding transcription factor activity|0003700","transcription regulatory region nucleic acid binding|0001067","transcription cis-regulatory region binding|0044212","transcription cis-regulatory region binding|0000976","DNA-binding transcription factor activity, RNA polymerase II-specific|0000981","cis-regulatory region sequence-specific DNA binding|0000987","RNA polymerase II transcription regulatory region sequence-specific DNA binding|0001012","RNA polymerase II transcription regulatory region sequence-specific DNA binding|0000977","RNA polymerase II cis-regulatory region sequence-specific DNA binding|0000978","protein binding|0005515","chromatin binding|0003682","transcription factor binding|0008134","DNA-binding transcription factor binding|0140297","beta-catenin binding|0008013","RNA polymerase II-specific DNA-binding transcription factor binding|0061629","promoter-specific chromatin binding|1990841","DNA-binding transcription activator activity|0001216","DNA-binding transcription activator activity, RNA polymerase II-specific|0001228","molecular function regulator activity|0098772","enzyme regulator activity|0030234","enzyme binding|0019899","kinase regulator activity|0019207","transition metal ion binding|0046914","zinc ion binding|0008270","histone deacetylase binding|0042826","transcription coregulator binding|0001221";go_component="cellular anatomical entity|0110165","cellular_component|0005575","organelle|0043226","intracellular organelle|0043229","membrane-bounded organelle|0043227","nucleus|0005634","intracellular membrane-bounded organelle|0043231","chromatin|0000785","cytoplasm|0005737","nucleoplasm|0005654","protein-containing complex|0032991","transcription regulator complex|0005667","euchromatin|0000791"
JABGON010000296.1	AUGUSTUS	exon	19369	19696	.	+	.	ID=g10490.t1.e1;Parent=g10490.t1
JABGON010000296.1	AUGUSTUS	CDS	19764	19943	1	+	2	ID=g10490.t1.c;Parent=g10490.t1
JABGON010000296.1	AUGUSTUS	exon	19764	19943	.	+	.	ID=g10490.t1.e2;Parent=g10490.t1
JABGON010000296.1	AUGUSTUS	CDS	20056	20545	1	+	2	ID=g10490.t1.c;Parent=g10490.t1
JABGON010000296.1	AUGUSTUS	exon	20056	20545	.	+	.	ID=g10490.t1.e3;Parent=g10490.t1
JABGON010000296.1	AUGUSTUS	CDS	20644	20731	1	+	1	ID=g10490.t1.c;Parent=g10490.t1
JABGON010000296.1	AUGUSTUS	exon	20644	20731	.	+	.	ID=g10490.t1.e4;Parent=g10490.t1
JABGON010000296.1	AUGUSTUS	stop_codon	20729	20731	.	+	0	ID=g10490.t1.stp;Parent=g10490.t1
JABGON010000296.1	AUGUSTUS	gene	23389	25534	.	+	.	ID=g10491
JABGON010000296.1	AUGUSTUS	mRNA	23389	25534	1	+	.	ID=g10491.t1;Parent=g10491
JABGON010000296.1	AUGUSTUS	start_codon	23389	23391	.	+	0	ID=g10491.t1.srt;Parent=g10491.t1
JABGON010000296.1	AUGUSTUS	CDS	23389	24899	1	+	0	ID=g10491.t1.c;Parent=g10491.t1; product="Cohesin-associated protein Pds5"; Dbxref=UniProtKB/TrEMBL:A0A2T0A261; go_function="molecular_function|0003674","binding|0005488";go_component="cellular_component|0005575"
JABGON010000296.1	AUGUSTUS	exon	23389	24899	.	+	.	ID=g10491.t1.e1;Parent=g10491.t1
JABGON010000296.1	AUGUSTUS	CDS	24958	25534	1	+	1	ID=g10491.t1.c;Parent=g10491.t1
JABGON010000296.1	AUGUSTUS	exon	24958	25534	.	+	.	ID=g10491.t1.e2;Parent=g10491.t1
JABGON010000296.1	AUGUSTUS	stop_codon	25532	25534	.	+	0	ID=g10491.t1.stp;Parent=g10491.t1
JABGON010000296.1	GeneMark.hmm3	mRNA	23989	25534	.	+	.	ID=g10491.t2;Parent=g10491
JABGON010000296.1	GeneMark.hmm3	start_codon	23989	23991	.	+	0	ID=g10491.t2.srt;Parent=g10491.t2
JABGON010000296.1	GeneMark.hmm3	CDS	23989	24899	.	+	0	ID=g10491.t2.c;Parent=g10491.t2; product="hypothetical protein"; go_function="molecular_function|0003674","binding|0005488";go_component="cellular_component|0005575"
JABGON010000296.1	GeneMark.hmm3	exon	23989	24899	.	+	0	ID=g10491.t2.e1;Parent=g10491.t2
JABGON010000296.1	GeneMark.hmm3	mRNA	23989	25534	.	+	.	ID=g10491.t2;Parent=g10491
JABGON010000296.1	GeneMark.hmm3	CDS	24958	25534	.	+	1	ID=g10491.t2.c;Parent=g10491.t2; product="hypothetical protein"; go_function="molecular_function|0003674","binding|0005488";go_component="cellular_component|0005575"
JABGON010000296.1	GeneMark.hmm3	exon	24958	25534	.	+	1	ID=g10491.t2.e1;Parent=g10491.t2
JABGON010000296.1	GeneMark.hmm3	stop_codon	25532	25534	.	+	0	ID=g10491.t2.stp;Parent=g10491.t2
JABGON010000296.1	AUGUSTUS	gene	26923	27771	.	+	.	ID=g10492
JABGON010000296.1	AUGUSTUS	mRNA	26923	27771	1	+	.	ID=g10492.t1;Parent=g10492
JABGON010000296.1	AUGUSTUS	start_codon	26923	26925	.	+	0	ID=g10492.t1.srt;Parent=g10492.t1
JABGON010000296.1	AUGUSTUS	CDS	26923	26935	1	+	0	ID=g10492.t1.c;Parent=g10492.t1; product="hypothetical protein"; Dbxref=UniProtKB/TrEMBL:A0A0K3CL48; go_process="biological_process|0008150","cellular process|0009987","biological regulation|0065007","regulation of biological process|0050789","regulation of cellular process|0050794","localization|0051179","cellular component organization or biogenesis|0071840","cellular component organization|0016043","regulation of biological quality|0065008","negative regulation of biological process|0048519","negative regulation of cellular process|0048523","maintenance of location|0051235","regulation of cellular component organization|0051128","regulation of cellular component biogenesis|0044087","regulation of protein-containing complex assembly|0043254","negative regulation of cellular component organization|0051129","regulation of anatomical structure size|0090066","negative regulation of organelle organization|0010639","regulation of organelle organization|0033043","maintenance of protein location|0045185","regulation of cellular component size|0032535","maintenance of location in cell|0051651","regulation of cytoskeleton organization|0051493","regulation of actin filament-based process|0032970","negative regulation of protein-containing complex assembly|0031333","maintenance of protein location in cell|0032507","regulation of protein polymerization|0032271","regulation of actin cytoskeleton organization|0032956","regulation of supramolecular fiber organization|1902903","regulation of actin filament length|0030832","regulation of actin filament polymerization|0030833","regulation of actin polymerization or depolymerization|0008064","regulation of actin filament organization|0110053","negative regulation of cytoskeleton organization|0051494","negative regulation of supramolecular fiber organization|1902904","negative regulation of protein polymerization|0032272","negative regulation of actin filament polymerization|0030837","supramolecular fiber organization|0097435","actin filament organization|0007015","cell cycle process|0022402","mitotic cell cycle process|1903047","positive regulation of biological process|0048518","positive regulation of cellular process|0048522","positive regulation of cellular component biogenesis|0044089","positive regulation of cellular component organization|0051130","transport|0006810","establishment of localization|0051234","positive regulation of cytoskeleton organization|0051495","positive regulation of organelle organization|0010638","positive regulation of supramolecular fiber organization|1902905","cellular component assembly|0022607","organelle organization|0006996","reproductive process|0022414","cytokinetic process|0032506","actin filament-based process|0030029","cytoskeleton organization|0007010","cortical cytoskeleton organization|0030865","actin cytoskeleton organization|0030036","developmental process|0032502","cortical actin cytoskeleton organization|0030866","actomyosin structure organization|0031032","anatomical structure development|0048856","locomotion|0040011","macromolecule localization|0033036","cytokinesis|0000910","mitotic cytokinesis|0000281","regulation of localization|0032879","cytoskeleton-dependent cytokinesis|0061640","positive regulation of protein-containing complex assembly|0031334","positive regulation of protein polymerization|0032273","positive regulation of actin filament polymerization|0030838","actin nucleation|0045010";go_function="molecular_function|0003674","binding|0005488","protein binding|0005515","cytoskeletal protein binding|0008092","actin binding|0003779","actin monomer binding|0003785","ion binding|0043167","anion binding|0043168","lipid binding|0008289","phospholipid binding|0005543","phosphatidylinositol phosphate binding|1901981","phosphatidylinositol binding|0035091","phosphatidylinositol bisphosphate binding|1902936","phosphatidylinositol-4,5-bisphosphate binding|0005546","GTPase binding|0051020","enzyme binding|0019899","myosin binding|0017022";go_component="cellular_component|0005575","cellular anatomical entity|0110165","cytoplasm|0005737","organelle|0043226","intracellular organelle|0043229","cell cortex|0005938","non-membrane-bounded organelle|0043228","intracellular non-membrane-bounded organelle|0043232","cytoskeleton|0005856"
JABGON010000296.1	AUGUSTUS	exon	26923	26935	.	+	.	ID=g10492.t1.e1;Parent=g10492.t1
JABGON010000296.1	AUGUSTUS	CDS	27094	27191	1	+	2	ID=g10492.t1.c;Parent=g10492.t1
JABGON010000296.1	AUGUSTUS	exon	27094	27191	.	+	.	ID=g10492.t1.e2;Parent=g10492.t1
JABGON010000296.1	AUGUSTUS	CDS	27276	27413	1	+	0	ID=g10492.t1.c;Parent=g10492.t1
JABGON010000296.1	AUGUSTUS	exon	27276	27413	.	+	.	ID=g10492.t1.e3;Parent=g10492.t1
JABGON010000296.1	AUGUSTUS	CDS	27517	27612	1	+	0	ID=g10492.t1.c;Parent=g10492.t1
JABGON010000296.1	AUGUSTUS	exon	27517	27612	.	+	.	ID=g10492.t1.e4;Parent=g10492.t1
JABGON010000296.1	AUGUSTUS	CDS	27736	27771	1	+	0	ID=g10492.t1.c;Parent=g10492.t1
JABGON010000296.1	AUGUSTUS	exon	27736	27771	.	+	.	ID=g10492.t1.e5;Parent=g10492.t1
JABGON010000296.1	AUGUSTUS	stop_codon	27769	27771	.	+	0	ID=g10492.t1.stp;Parent=g10492.t1
JABGON010000296.1	AUGUSTUS	gene	31728	33842	.	+	.	ID=g10493
JABGON010000296.1	AUGUSTUS	mRNA	31728	33842	0.9	+	.	ID=g10493.t1;Parent=g10493
JABGON010000296.1	AUGUSTUS	start_codon	31728	31730	.	+	0	ID=g10493.t1.srt;Parent=g10493.t1
JABGON010000296.1	AUGUSTUS	CDS	31728	32276	0.9	+	0	ID=g10493.t1.c;Parent=g10493.t1; product="Proteophosphoglycan ppg4"; Dbxref=UniProtKB/TrEMBL:A0A2T0A274; go_component="cellular_component|0005575","cellular anatomical entity|0110165"
JABGON010000296.1	AUGUSTUS	exon	31728	32276	.	+	.	ID=g10493.t1.e1;Parent=g10493.t1
JABGON010000296.1	AUGUSTUS	CDS	32331	32493	1	+	0	ID=g10493.t1.c;Parent=g10493.t1
JABGON010000296.1	AUGUSTUS	exon	32331	32493	.	+	.	ID=g10493.t1.e2;Parent=g10493.t1
JABGON010000296.1	AUGUSTUS	CDS	32549	32627	1	+	2	ID=g10493.t1.c;Parent=g10493.t1
JABGON010000296.1	AUGUSTUS	exon	32549	32627	.	+	.	ID=g10493.t1.e3;Parent=g10493.t1
JABGON010000296.1	AUGUSTUS	CDS	32686	33058	1	+	1	ID=g10493.t1.c;Parent=g10493.t1
JABGON010000296.1	AUGUSTUS	exon	32686	33058	.	+	.	ID=g10493.t1.e4;Parent=g10493.t1
JABGON010000296.1	AUGUSTUS	CDS	33117	33377	1	+	0	ID=g10493.t1.c;Parent=g10493.t1
JABGON010000296.1	AUGUSTUS	exon	33117	33377	.	+	.	ID=g10493.t1.e5;Parent=g10493.t1
JABGON010000296.1	AUGUSTUS	CDS	33435	33684	1	+	0	ID=g10493.t1.c;Parent=g10493.t1
JABGON010000296.1	AUGUSTUS	exon	33435	33684	.	+	.	ID=g10493.t1.e6;Parent=g10493.t1
JABGON010000296.1	AUGUSTUS	CDS	33739	33842	1	+	2	ID=g10493.t1.c;Parent=g10493.t1
JABGON010000296.1	AUGUSTUS	exon	33739	33842	.	+	.	ID=g10493.t1.e7;Parent=g10493.t1
JABGON010000296.1	AUGUSTUS	stop_codon	33840	33842	.	+	0	ID=g10493.t1.stp;Parent=g10493.t1
JABGON010000296.1	GeneMark.hmm3	mRNA	31767	33842	.	+	.	ID=g10493.t2;Parent=g10493
JABGON010000296.1	GeneMark.hmm3	start_codon	31767	31769	.	+	0	ID=g10493.t2.srt;Parent=g10493.t2
JABGON010000296.1	GeneMark.hmm3	CDS	31767	32276	.	+	0	ID=g10493.t2.c;Parent=g10493.t2; product="Proteophosphoglycan ppg4"; Dbxref=UniProtKB/TrEMBL:A0A2T0A274; go_component="cellular_component|0005575","cellular anatomical entity|0110165"
JABGON010000296.1	GeneMark.hmm3	exon	31767	32276	.	+	0	ID=g10493.t2.e1;Parent=g10493.t2
JABGON010000296.1	GeneMark.hmm3	mRNA	31767	33842	.	+	.	ID=g10493.t2;Parent=g10493
JABGON010000296.1	GeneMark.hmm3	CDS	32331	32493	.	+	0	ID=g10493.t2.c;Parent=g10493.t2; product="Proteophosphoglycan ppg4"; Dbxref=UniProtKB/TrEMBL:A0A2T0A274; go_component="cellular_component|0005575","cellular anatomical entity|0110165"
JABGON010000296.1	GeneMark.hmm3	exon	32331	32493	.	+	0	ID=g10493.t2.e1;Parent=g10493.t2
JABGON010000296.1	GeneMark.hmm3	CDS	32549	32627	.	+	2	ID=g10493.t2.c;Parent=g10493.t2
JABGON010000296.1	GeneMark.hmm3	exon	32549	32627	.	+	2	ID=g10493.t2.e2;Parent=g10493.t2
JABGON010000296.1	GeneMark.hmm3	CDS	32686	33058	.	+	1	ID=g10493.t2.c;Parent=g10493.t2
JABGON010000296.1	GeneMark.hmm3	exon	32686	33058	.	+	1	ID=g10493.t2.e3;Parent=g10493.t2
JABGON010000296.1	GeneMark.hmm3	CDS	33117	33377	.	+	0	ID=g10493.t2.c;Parent=g10493.t2
JABGON010000296.1	GeneMark.hmm3	exon	33117	33377	.	+	0	ID=g10493.t2.e4;Parent=g10493.t2
JABGON010000296.1	GeneMark.hmm3	CDS	33435	33684	.	+	0	ID=g10493.t2.c;Parent=g10493.t2
JABGON010000296.1	GeneMark.hmm3	exon	33435	33684	.	+	0	ID=g10493.t2.e5;Parent=g10493.t2
JABGON010000296.1	GeneMark.hmm3	CDS	33739	33842	.	+	2	ID=g10493.t2.c;Parent=g10493.t2
JABGON010000296.1	GeneMark.hmm3	exon	33739	33842	.	+	2	ID=g10493.t2.e6;Parent=g10493.t2
JABGON010000296.1	GeneMark.hmm3	stop_codon	33840	33842	.	+	0	ID=g10493.t2.stp;Parent=g10493.t2
JABGON010000296.1	AUGUSTUS	gene	34114	34918	.	+	.	ID=g10494
JABGON010000296.1	AUGUSTUS	mRNA	34114	34918	1	+	.	ID=g10494.t1;Parent=g10494
JABGON010000296.1	AUGUSTUS	start_codon	34114	34116	.	+	0	ID=g10494.t1.srt;Parent=g10494.t1
JABGON010000296.1	AUGUSTUS	CDS	34114	34269	1	+	0	ID=g10494.t1.c;Parent=g10494.t1; product="hypothetical protein"; Dbxref=UniProtKB/TrEMBL:A0A0K3CLV7; go_function="molecular_function|0003674","binding|0005488"
JABGON010000296.1	AUGUSTUS	exon	34114	34269	.	+	.	ID=g10494.t1.e1;Parent=g10494.t1
JABGON010000296.1	AUGUSTUS	CDS	34324	34392	1	+	0	ID=g10494.t1.c;Parent=g10494.t1
JABGON010000296.1	AUGUSTUS	exon	34324	34392	.	+	.	ID=g10494.t1.e2;Parent=g10494.t1
JABGON010000296.1	AUGUSTUS	CDS	34453	34643	1	+	0	ID=g10494.t1.c;Parent=g10494.t1
JABGON010000296.1	AUGUSTUS	exon	34453	34643	.	+	.	ID=g10494.t1.e3;Parent=g10494.t1
JABGON010000296.1	AUGUSTUS	CDS	34696	34918	1	+	1	ID=g10494.t1.c;Parent=g10494.t1
JABGON010000296.1	AUGUSTUS	exon	34696	34918	.	+	.	ID=g10494.t1.e4;Parent=g10494.t1
JABGON010000296.1	AUGUSTUS	stop_codon	34916	34918	.	+	0	ID=g10494.t1.stp;Parent=g10494.t1
JABGON010000296.1	AUGUSTUS	gene	35054	37646	.	-	.	ID=g10495
JABGON010000296.1	AUGUSTUS	mRNA	35054	37646	1	-	.	ID=g10495.t1;Parent=g10495
JABGON010000296.1	AUGUSTUS	stop_codon	35054	35056	.	-	0	ID=g10495.t1.stp;Parent=g10495.t1
JABGON010000296.1	AUGUSTUS	CDS	35054	35199	1	-	2	ID=g10495.t1.c;Parent=g10495.t1; product="Proteophosphoglycan 5"; Dbxref=UniProtKB/TrEMBL:A0A2T0A271; go_process="biological_process|0008150","cellular process|0009987","metabolic process|0008152","cellular metabolic process|0044237","organic substance metabolic process|0071704","nitrogen compound metabolic process|0006807","ammonium ion metabolic process|0097164","primary metabolic process|0044238","organonitrogen compound metabolic process|1901564","lipid metabolic process|0006629","cellular lipid metabolic process|0044255","biological regulation|0065007","small molecule metabolic process|0044281","carboxylic acid metabolic process|0019752","organic acid metabolic process|0006082","oxoacid metabolic process|0043436","cellular nitrogen compound metabolic process|0034641","regulation of biological quality|0065008","monocarboxylic acid metabolic process|0032787","obsolete oxidation-reduction process|0055114","fatty acid metabolic process|0006631","cellular modified amino acid metabolic process|0006575","amino-acid betaine metabolic process|0006577","carnitine metabolic process|0009437","biosynthetic process|0009058","organic substance catabolic process|1901575","catabolic process|0009056","cellular biosynthetic process|0044249","small molecule catabolic process|0044282","cellular catabolic process|0044248","lipid modification|0030258","carboxylic acid catabolic process|0046395","organic acid catabolic process|0016054","lipid catabolic process|0016042","monocarboxylic acid catabolic process|0072329","regulation of hormone levels|0010817","cellular lipid catabolic process|0044242","regulation of biological process|0050789","lipid oxidation|0034440","fatty acid oxidation|0019395","fatty acid catabolic process|0009062","fatty acid beta-oxidation|0006635","regulation of cellular process|0050794","developmental process|0032502","organic substance biosynthetic process|1901576","neurotransmitter metabolic process|0042133","response to stimulus|0050896","anatomical structure development|0048856","cell communication|0007154","cellular developmental process|0048869","regulation of neurotransmitter levels|0001505","neurotransmitter biosynthetic process|0042136";go_function="molecular_function|0003674","catalytic activity|0003824","transferase activity|0016740","acyltransferase activity|0016746","acyltransferase activity, transferring groups other than amino-acyl groups|0016747","O-acyltransferase activity|0008374","acetyltransferase activity|0016407","O-acetyltransferase activity|0016413","binding|0005488","protein binding|0005515","oxidoreductase activity|0016491","signaling receptor activator activity|0030546","receptor ligand activity|0048018","signaling receptor regulator activity|0030545","signaling receptor binding|0005102","hormone activity|0005179","oxidoreductase activity, acting on the CH-CH group of donors|0016627","molecular function regulator activity|0098772";go_component="cellular_component|0005575","cellular anatomical entity|0110165","organelle|0043226","intracellular organelle|0043229","membrane-bounded organelle|0043227","intracellular membrane-bounded organelle|0043231","mitochondrion|0005739","membrane|0016020","organelle membrane|0031090","mitochondrial membrane|0031966"
JABGON010000296.1	AUGUSTUS	exon	35054	35199	.	-	.	ID=g10495.t1.e1;Parent=g10495.t1
JABGON010000296.1	AUGUSTUS	CDS	35260	35306	1	-	1	ID=g10495.t1.c;Parent=g10495.t1
JABGON010000296.1	AUGUSTUS	exon	35260	35306	.	-	.	ID=g10495.t1.e2;Parent=g10495.t1
JABGON010000296.1	AUGUSTUS	CDS	35372	35763	1	-	0	ID=g10495.t1.c;Parent=g10495.t1
JABGON010000296.1	AUGUSTUS	exon	35372	35763	.	-	.	ID=g10495.t1.e3;Parent=g10495.t1
JABGON010000296.1	AUGUSTUS	CDS	35822	35858	1	-	1	ID=g10495.t1.c;Parent=g10495.t1
JABGON010000296.1	AUGUSTUS	exon	35822	35858	.	-	.	ID=g10495.t1.e4;Parent=g10495.t1
JABGON010000296.1	AUGUSTUS	CDS	35927	36185	1	-	2	ID=g10495.t1.c;Parent=g10495.t1
JABGON010000296.1	AUGUSTUS	exon	35927	36185	.	-	.	ID=g10495.t1.e5;Parent=g10495.t1
JABGON010000296.1	AUGUSTUS	CDS	36250	36953	1	-	1	ID=g10495.t1.c;Parent=g10495.t1
JABGON010000296.1	AUGUSTUS	exon	36250	36953	.	-	.	ID=g10495.t1.e6;Parent=g10495.t1
JABGON010000296.1	AUGUSTUS	CDS	37036	37103	1	-	0	ID=g10495.t1.c;Parent=g10495.t1
JABGON010000296.1	AUGUSTUS	exon	37036	37103	.	-	.	ID=g10495.t1.e7;Parent=g10495.t1
JABGON010000296.1	AUGUSTUS	CDS	37221	37646	1	-	0	ID=g10495.t1.c;Parent=g10495.t1
JABGON010000296.1	AUGUSTUS	exon	37221	37646	.	-	.	ID=g10495.t1.e8;Parent=g10495.t1
JABGON010000296.1	AUGUSTUS	start_codon	37644	37646	.	-	0	ID=g10495.t1.srt;Parent=g10495.t1
JABGON010000296.1	AUGUSTUS	gene	37765	40935	.	-	.	ID=g10496
JABGON010000296.1	AUGUSTUS	mRNA	37765	40935	1	-	.	ID=g10496.t1;Parent=g10496
JABGON010000296.1	AUGUSTUS	stop_codon	37765	37767	.	-	0	ID=g10496.t1.stp;Parent=g10496.t1
JABGON010000296.1	AUGUSTUS	CDS	37765	38672	1	-	2	ID=g10496.t1.c;Parent=g10496.t1; product="DNA polymerase epsilon catalytic subunit"; Dbxref=UniProtKB/TrEMBL:A0A0K3CL53; go_process="biological_process|0008150";go_function="molecular_function|0003674","binding|0005488","ion binding|0043167";go_component="cellular_component|0005575","cellular anatomical entity|0110165","obsolete intrinsic component of membrane|0031224","membrane|0016021","membrane|0016020","membrane-bounded organelle|0043227","organelle|0043226","plasma membrane|0005886","intracellular organelle|0043229"
JABGON010000296.1	AUGUSTUS	exon	37765	38672	.	-	.	ID=g10496.t1.e1;Parent=g10496.t1
JABGON010000296.1	AUGUSTUS	CDS	38732	39291	1	-	1	ID=g10496.t1.c;Parent=g10496.t1
JABGON010000296.1	AUGUSTUS	exon	38732	39291	.	-	.	ID=g10496.t1.e2;Parent=g10496.t1
JABGON010000296.1	AUGUSTUS	CDS	39402	39477	1	-	2	ID=g10496.t1.c;Parent=g10496.t1
JABGON010000296.1	AUGUSTUS	exon	39402	39477	.	-	.	ID=g10496.t1.e3;Parent=g10496.t1
JABGON010000296.1	AUGUSTUS	CDS	39548	39698	1	-	0	ID=g10496.t1.c;Parent=g10496.t1
JABGON010000296.1	AUGUSTUS	exon	39548	39698	.	-	.	ID=g10496.t1.e4;Parent=g10496.t1
JABGON010000296.1	AUGUSTUS	CDS	39754	39789	1	-	0	ID=g10496.t1.c;Parent=g10496.t1
JABGON010000296.1	AUGUSTUS	exon	39754	39789	.	-	.	ID=g10496.t1.e5;Parent=g10496.t1
JABGON010000296.1	AUGUSTUS	CDS	39857	40065	1	-	2	ID=g10496.t1.c;Parent=g10496.t1
JABGON010000296.1	AUGUSTUS	exon	39857	40065	.	-	.	ID=g10496.t1.e6;Parent=g10496.t1
JABGON010000296.1	AUGUSTUS	CDS	40128	40264	1	-	1	ID=g10496.t1.c;Parent=g10496.t1
JABGON010000296.1	AUGUSTUS	exon	40128	40264	.	-	.	ID=g10496.t1.e7;Parent=g10496.t1
JABGON010000296.1	AUGUSTUS	CDS	40318	40347	1	-	1	ID=g10496.t1.c;Parent=g10496.t1
JABGON010000296.1	AUGUSTUS	exon	40318	40347	.	-	.	ID=g10496.t1.e8;Parent=g10496.t1
JABGON010000296.1	AUGUSTUS	CDS	40403	40416	1	-	0	ID=g10496.t1.c;Parent=g10496.t1
JABGON010000296.1	AUGUSTUS	exon	40403	40416	.	-	.	ID=g10496.t1.e9;Parent=g10496.t1
JABGON010000296.1	AUGUSTUS	CDS	40480	40567	1	-	1	ID=g10496.t1.c;Parent=g10496.t1
JABGON010000296.1	AUGUSTUS	exon	40480	40567	.	-	.	ID=g10496.t1.e10;Parent=g10496.t1
JABGON010000296.1	AUGUSTUS	CDS	40691	40935	1	-	0	ID=g10496.t1.c;Parent=g10496.t1
JABGON010000296.1	AUGUSTUS	exon	40691	40935	.	-	.	ID=g10496.t1.e11;Parent=g10496.t1
JABGON010000296.1	AUGUSTUS	start_codon	40933	40935	.	-	0	ID=g10496.t1.srt;Parent=g10496.t1
JABGON010000296.1	AUGUSTUS	gene	43577	46256	.	+	.	ID=g10497
JABGON010000296.1	AUGUSTUS	mRNA	43577	46256	1	+	.	ID=g10497.t1;Parent=g10497
JABGON010000296.1	AUGUSTUS	start_codon	43577	43579	.	+	0	ID=g10497.t1.srt;Parent=g10497.t1
JABGON010000296.1	AUGUSTUS	CDS	43577	43701	1	+	0	ID=g10497.t1.c;Parent=g10497.t1; product="Frag1/DRAM/Sfk1 family-domain containing protein"; Dbxref=UniProtKB/TrEMBL:A0A2T0A270; go_process="biological_process|0008150","localization|0051179","establishment of localization|0051234","transport|0006810","organic substance transport|0071702","transmembrane transport|0055085","nitrogen compound transport|0071705","monoatomic ion transport|0006811","monoatomic ion transmembrane transport|0034220","monoatomic anion transport|0006820","organic anion transport|0015711","organic acid transport|0015849","monoatomic anion transmembrane transport|0098656","carboxylic acid transport|0046942","carboxylic acid transmembrane transport|1905039","organic acid transmembrane transport|1903825","amino acid transport|0006865","amino acid transmembrane transport|0003333","monoatomic cation transport|0006812";go_function="molecular_function|0003674","transporter activity|0005215","transmembrane transporter activity|0022857","monoatomic ion transmembrane transporter activity|0015075","inorganic molecular entity transmembrane transporter activity|0015318","monoatomic anion transmembrane transporter activity|0008509","organic acid transmembrane transporter activity|0005342","carboxylic acid transmembrane transporter activity|0046943","organic anion transmembrane transporter activity|0008514","amino acid transmembrane transporter activity|0015171","monoatomic cation transmembrane transporter activity|0008324","L-amino acid transmembrane transporter activity|0015179","binding|0005488";go_component="cellular_component|0005575","cellular anatomical entity|0110165","obsolete intrinsic component of membrane|0031224","membrane|0016021","organelle|0043226","intracellular organelle|0043229","intracellular membrane-bounded organelle|0043231","membrane-bounded organelle|0043227","membrane|0016020","plasma membrane|0005886","endoplasmic reticulum|0005783","organelle membrane|0031090"
JABGON010000296.1	AUGUSTUS	exon	43577	43701	.	+	.	ID=g10497.t1.e1;Parent=g10497.t1
JABGON010000296.1	AUGUSTUS	CDS	43768	43792	1	+	1	ID=g10497.t1.c;Parent=g10497.t1
JABGON010000296.1	AUGUSTUS	exon	43768	43792	.	+	.	ID=g10497.t1.e2;Parent=g10497.t1
JABGON010000296.1	AUGUSTUS	CDS	43870	43961	1	+	0	ID=g10497.t1.c;Parent=g10497.t1
JABGON010000296.1	AUGUSTUS	exon	43870	43961	.	+	.	ID=g10497.t1.e3;Parent=g10497.t1
JABGON010000296.1	AUGUSTUS	CDS	44023	44039	1	+	1	ID=g10497.t1.c;Parent=g10497.t1
JABGON010000296.1	AUGUSTUS	exon	44023	44039	.	+	.	ID=g10497.t1.e4;Parent=g10497.t1
JABGON010000296.1	AUGUSTUS	CDS	44171	44230	1	+	2	ID=g10497.t1.c;Parent=g10497.t1
JABGON010000296.1	AUGUSTUS	exon	44171	44230	.	+	.	ID=g10497.t1.e5;Parent=g10497.t1
JABGON010000296.1	AUGUSTUS	CDS	44307	44368	1	+	2	ID=g10497.t1.c;Parent=g10497.t1
JABGON010000296.1	AUGUSTUS	exon	44307	44368	.	+	.	ID=g10497.t1.e6;Parent=g10497.t1
JABGON010000296.1	AUGUSTUS	CDS	44430	44454	1	+	0	ID=g10497.t1.c;Parent=g10497.t1
JABGON010000296.1	AUGUSTUS	exon	44430	44454	.	+	.	ID=g10497.t1.e7;Parent=g10497.t1
JABGON010000296.1	AUGUSTUS	CDS	44517	44670	1	+	2	ID=g10497.t1.c;Parent=g10497.t1
JABGON010000296.1	AUGUSTUS	exon	44517	44670	.	+	.	ID=g10497.t1.e8;Parent=g10497.t1
JABGON010000296.1	AUGUSTUS	CDS	44732	44844	1	+	1	ID=g10497.t1.c;Parent=g10497.t1
JABGON010000296.1	AUGUSTUS	exon	44732	44844	.	+	.	ID=g10497.t1.e9;Parent=g10497.t1
JABGON010000296.1	AUGUSTUS	CDS	44908	44982	1	+	2	ID=g10497.t1.c;Parent=g10497.t1
JABGON010000296.1	AUGUSTUS	exon	44908	44982	.	+	.	ID=g10497.t1.e10;Parent=g10497.t1
JABGON010000296.1	AUGUSTUS	CDS	45046	45177	1	+	2	ID=g10497.t1.c;Parent=g10497.t1
JABGON010000296.1	AUGUSTUS	exon	45046	45177	.	+	.	ID=g10497.t1.e11;Parent=g10497.t1
JABGON010000296.1	AUGUSTUS	CDS	45235	45328	1	+	2	ID=g10497.t1.c;Parent=g10497.t1
JABGON010000296.1	AUGUSTUS	exon	45235	45328	.	+	.	ID=g10497.t1.e12;Parent=g10497.t1
JABGON010000296.1	AUGUSTUS	CDS	45390	45644	1	+	1	ID=g10497.t1.c;Parent=g10497.t1
JABGON010000296.1	AUGUSTUS	exon	45390	45644	.	+	.	ID=g10497.t1.e13;Parent=g10497.t1
JABGON010000296.1	AUGUSTUS	CDS	45702	45879	1	+	1	ID=g10497.t1.c;Parent=g10497.t1
JABGON010000296.1	AUGUSTUS	exon	45702	45879	.	+	.	ID=g10497.t1.e14;Parent=g10497.t1
JABGON010000296.1	AUGUSTUS	CDS	45938	46048	1	+	0	ID=g10497.t1.c;Parent=g10497.t1
JABGON010000296.1	AUGUSTUS	exon	45938	46048	.	+	.	ID=g10497.t1.e15;Parent=g10497.t1
JABGON010000296.1	AUGUSTUS	CDS	46110	46256	1	+	0	ID=g10497.t1.c;Parent=g10497.t1
JABGON010000296.1	AUGUSTUS	exon	46110	46256	.	+	.	ID=g10497.t1.e16;Parent=g10497.t1
JABGON010000296.1	AUGUSTUS	stop_codon	46254	46256	.	+	0	ID=g10497.t1.stp;Parent=g10497.t1
JABGON010000296.1	AUGUSTUS	gene	47809	49014	.	-	.	ID=g10498
JABGON010000296.1	AUGUSTUS	mRNA	47809	49014	1	-	.	ID=g10498.t1;Parent=g10498
JABGON010000296.1	AUGUSTUS	stop_codon	47809	47811	.	-	0	ID=g10498.t1.stp;Parent=g10498.t1
JABGON010000296.1	AUGUSTUS	CDS	47809	47877	1	-	0	ID=g10498.t1.c;Parent=g10498.t1; product="hypothetical protein"; go_function="molecular_function|0003674","binding|0005488"
JABGON010000296.1	AUGUSTUS	exon	47809	47877	.	-	.	ID=g10498.t1.e1;Parent=g10498.t1
JABGON010000296.1	AUGUSTUS	CDS	47948	48061	1	-	0	ID=g10498.t1.c;Parent=g10498.t1
JABGON010000296.1	AUGUSTUS	exon	47948	48061	.	-	.	ID=g10498.t1.e2;Parent=g10498.t1
JABGON010000296.1	AUGUSTUS	CDS	48134	48409	1	-	0	ID=g10498.t1.c;Parent=g10498.t1
JABGON010000296.1	AUGUSTUS	exon	48134	48409	.	-	.	ID=g10498.t1.e3;Parent=g10498.t1
JABGON010000296.1	AUGUSTUS	CDS	48465	48494	1	-	0	ID=g10498.t1.c;Parent=g10498.t1
JABGON010000296.1	AUGUSTUS	exon	48465	48494	.	-	.	ID=g10498.t1.e4;Parent=g10498.t1
JABGON010000296.1	AUGUSTUS	CDS	48555	48677	1	-	0	ID=g10498.t1.c;Parent=g10498.t1
JABGON010000296.1	AUGUSTUS	exon	48555	48677	.	-	.	ID=g10498.t1.e5;Parent=g10498.t1
JABGON010000296.1	AUGUSTUS	CDS	48739	49014	1	-	0	ID=g10498.t1.c;Parent=g10498.t1
JABGON010000296.1	AUGUSTUS	exon	48739	49014	.	-	.	ID=g10498.t1.e6;Parent=g10498.t1
JABGON010000296.1	AUGUSTUS	start_codon	49012	49014	.	-	0	ID=g10498.t1.srt;Parent=g10498.t1
JABGON010000297.1	AUGUSTUS	gene	604	1057	.	+	.	ID=g10499
JABGON010000297.1	AUGUSTUS	mRNA	604	1057	0.66	+	.	ID=g10499.t1;Parent=g10499
JABGON010000297.1	AUGUSTUS	start_codon	604	606	.	+	0	ID=g10499.t1.srt;Parent=g10499.t1
JABGON010000297.1	AUGUSTUS	CDS	604	663	0.68	+	0	ID=g10499.t1.c;Parent=g10499.t1; product="hypothetical protein"; go_process="biological_process|0008150";go_function="molecular_function|0003674","binding|0005488","protein binding|0005515","hormone activity|0005179"
JABGON010000297.1	AUGUSTUS	exon	604	663	.	+	.	ID=g10499.t1.e1;Parent=g10499.t1
JABGON010000297.1	AUGUSTUS	CDS	731	804	1	+	0	ID=g10499.t1.c;Parent=g10499.t1
JABGON010000297.1	AUGUSTUS	exon	731	804	.	+	.	ID=g10499.t1.e2;Parent=g10499.t1
JABGON010000297.1	AUGUSTUS	CDS	866	959	1	+	1	ID=g10499.t1.c;Parent=g10499.t1
JABGON010000297.1	AUGUSTUS	exon	866	959	.	+	.	ID=g10499.t1.e3;Parent=g10499.t1
JABGON010000297.1	AUGUSTUS	CDS	1049	1057	0.96	+	0	ID=g10499.t1.c;Parent=g10499.t1
JABGON010000297.1	AUGUSTUS	exon	1049	1057	.	+	.	ID=g10499.t1.e4;Parent=g10499.t1
JABGON010000297.1	AUGUSTUS	stop_codon	1055	1057	.	+	0	ID=g10499.t1.stp;Parent=g10499.t1
JABGON010000297.1	AUGUSTUS	gene	2188	3325	.	-	.	ID=g10500
JABGON010000297.1	AUGUSTUS	mRNA	2188	3325	1	-	.	ID=g10500.t1;Parent=g10500
JABGON010000297.1	AUGUSTUS	stop_codon	2188	2190	.	-	0	ID=g10500.t1.stp;Parent=g10500.t1
JABGON010000297.1	AUGUSTUS	CDS	2188	2293	1	-	1	ID=g10500.t1.c;Parent=g10500.t1; product="N-acetyltransferase domain-containing protein"; Dbxref=UniProtKB/TrEMBL:A0A2S9ZWZ7; go_process="biological_process|0008150","cellular process|0009987","metabolic process|0008152","cellular metabolic process|0044237","organic substance metabolic process|0071704","primary metabolic process|0044238","nitrogen compound metabolic process|0006807","macromolecule metabolic process|0043170","organonitrogen compound metabolic process|1901564","cellular macromolecule metabolic process|0044260","small molecule metabolic process|0044281","protein metabolic process|0019538","lipid metabolic process|0006629","macromolecule modification|0043412","protein modification process|0036211","protein modification process|0006464","protein metabolic process|0044267","glycosylation|0070085","macromolecule glycosylation|0043413","organic substance biosynthetic process|1901576","biosynthetic process|0009058","protein glycosylation|0006486","cellular biosynthetic process|0044249","cellular lipid metabolic process|0044255","small molecule biosynthetic process|0044283","organic hydroxy compound metabolic process|1901615","lipid biosynthetic process|0008610","alcohol metabolic process|0006066","organic hydroxy compound biosynthetic process|1901617","isoprenoid metabolic process|0006720","alcohol biosynthetic process|0046165","isoprenoid biosynthetic process|0008299";go_function="molecular_function|0003674","catalytic activity|0003824","transferase activity|0016740","transferase activity, transferring alkyl or aryl (other than methyl) groups|0016765","signaling receptor binding|0005102";go_component="cellular_component|0005575","cellular anatomical entity|0110165","membrane|0016021","obsolete intrinsic component of membrane|0031224","organelle|0043226","intracellular organelle|0043229","intracellular membrane-bounded organelle|0043231","membrane-bounded organelle|0043227","membrane|0016020","protein-containing complex|0032991","organelle membrane|0031090","endoplasmic reticulum|0005783","endoplasmic reticulum membrane|0005789","catalytic complex|1902494","transferase complex|1990234"; ec_number=2.5.1.87
JABGON010000297.1	AUGUSTUS	exon	2188	2293	.	-	.	ID=g10500.t1.e1;Parent=g10500.t1
JABGON010000297.1	AUGUSTUS	CDS	2356	2455	1	-	2	ID=g10500.t1.c;Parent=g10500.t1
JABGON010000297.1	AUGUSTUS	exon	2356	2455	.	-	.	ID=g10500.t1.e2;Parent=g10500.t1
JABGON010000297.1	AUGUSTUS	CDS	2515	2691	1	-	2	ID=g10500.t1.c;Parent=g10500.t1
JABGON010000297.1	AUGUSTUS	exon	2515	2691	.	-	.	ID=g10500.t1.e3;Parent=g10500.t1
JABGON010000297.1	AUGUSTUS	CDS	2747	2932	1	-	2	ID=g10500.t1.c;Parent=g10500.t1
JABGON010000297.1	AUGUSTUS	exon	2747	2932	.	-	.	ID=g10500.t1.e4;Parent=g10500.t1
JABGON010000297.1	AUGUSTUS	CDS	2992	3325	1	-	0	ID=g10500.t1.c;Parent=g10500.t1
JABGON010000297.1	AUGUSTUS	exon	2992	3325	.	-	.	ID=g10500.t1.e5;Parent=g10500.t1
JABGON010000297.1	AUGUSTUS	start_codon	3323	3325	.	-	0	ID=g10500.t1.srt;Parent=g10500.t1
JABGON010000297.1	AUGUSTUS	gene	3473	7722	.	-	.	ID=g10501
JABGON010000297.1	AUGUSTUS	mRNA	3473	7722	1	-	.	ID=g10501.t1;Parent=g10501
JABGON010000297.1	AUGUSTUS	stop_codon	3473	3475	.	-	0	ID=g10501.t1.stp;Parent=g10501.t1
JABGON010000297.1	AUGUSTUS	CDS	3473	3982	1	-	0	ID=g10501.t1.c;Parent=g10501.t1; product="Pre-mRNA-splicing factor CWC26"; Dbxref=UniProtKB/TrEMBL:A0A0K3CVB6; go_process="biological_process|0008150","cellular process|0009987","obsolete movement of cell or subcellular component|0006928","microtubule-based process|0007017","microtubule-based movement|0007018","cellular component organization|0016043","cellular component organization or biogenesis|0071840","biological regulation|0065007","regulation of biological process|0050789","organelle organization|0006996","regulation of cellular process|0050794","cytoskeleton organization|0007010","cell cycle process|0022402","microtubule cytoskeleton organization|0000226","cellular component assembly|0022607","organelle assembly|0070925","localization|0051179","establishment of localization|0051234","mitotic cell cycle process|1903047","spindle organization|0007051","transport|0006810","cellular localization|0051641","microtubule cytoskeleton organization involved in mitosis|1902850","mitotic spindle organization|0007052","spindle assembly|0051225","regulation of cellular component organization|0051128","mitotic spindle assembly|0090307","cell division|0051301","intracellular transport|0046907","cytoskeleton-dependent intracellular transport|0030705";go_function="molecular_function|0003674","binding|0005488","protein binding|0005515","ion binding|0043167","heterocyclic compound binding|1901363","organic cyclic compound binding|0097159","catalytic activity|0003824","hydrolase activity|0016787","cytoskeletal protein binding|0008092","anion binding|0043168","carbohydrate derivative binding|0097367","small molecule binding|0036094","tubulin binding|0015631","microtubule binding|0008017","hydrolase activity, acting on acid anhydrides|0016817","pyrophosphatase activity|0016462","nucleoside phosphate binding|1901265","nucleotide binding|0000166","hydrolase activity, acting on acid anhydrides, in phosphorus-containing anhydrides|0016818","obsolete drug binding|0008144","ATP hydrolysis activity|0016887","ribonucleoside triphosphate phosphatase activity|0017111","purine nucleotide binding|0017076","adenyl nucleotide binding|0030554","purine ribonucleotide binding|0032555","adenyl ribonucleotide binding|0032559","ribonucleotide binding|0032553","purine ribonucleoside triphosphate binding|0035639","cytoskeletal motor activity|0003774","ATP binding|0005524","microtubule motor activity|0003777","ATP hydrolysis activity|0042623","plus-end-directed microtubule motor activity|0008574","microtubule motor activity|1990939","enzyme binding|0019899";go_component="cellular anatomical entity|0110165","cellular_component|0005575","organelle|0043226","cytoplasm|0005737","intracellular organelle|0043229","supramolecular complex|0099080","polymeric cytoskeletal fiber|0099513","microtubule|0005874","supramolecular fiber|0099512","supramolecular polymer|0099081","membrane-bounded organelle|0043227","non-membrane-bounded organelle|0043228","intracellular non-membrane-bounded organelle|0043232","protein-containing complex|0032991","intracellular membrane-bounded organelle|0043231","cytosol|0005829","nucleus|0005634"
JABGON010000297.1	AUGUSTUS	exon	3473	3982	.	-	.	ID=g10501.t1.e1;Parent=g10501.t1
JABGON010000297.1	AUGUSTUS	CDS	4040	4191	1	-	2	ID=g10501.t1.c;Parent=g10501.t1
JABGON010000297.1	AUGUSTUS	exon	4040	4191	.	-	.	ID=g10501.t1.e2;Parent=g10501.t1
JABGON010000297.1	AUGUSTUS	CDS	4252	4384	1	-	0	ID=g10501.t1.c;Parent=g10501.t1
JABGON010000297.1	AUGUSTUS	exon	4252	4384	.	-	.	ID=g10501.t1.e3;Parent=g10501.t1
JABGON010000297.1	AUGUSTUS	CDS	4442	4762	1	-	0	ID=g10501.t1.c;Parent=g10501.t1
JABGON010000297.1	AUGUSTUS	exon	4442	4762	.	-	.	ID=g10501.t1.e4;Parent=g10501.t1
JABGON010000297.1	AUGUSTUS	CDS	4827	4958	1	-	0	ID=g10501.t1.c;Parent=g10501.t1
JABGON010000297.1	AUGUSTUS	exon	4827	4958	.	-	.	ID=g10501.t1.e5;Parent=g10501.t1
JABGON010000297.1	AUGUSTUS	CDS	5021	5260	1	-	0	ID=g10501.t1.c;Parent=g10501.t1
JABGON010000297.1	AUGUSTUS	exon	5021	5260	.	-	.	ID=g10501.t1.e6;Parent=g10501.t1
JABGON010000297.1	AUGUSTUS	CDS	5317	5492	1	-	2	ID=g10501.t1.c;Parent=g10501.t1
JABGON010000297.1	AUGUSTUS	exon	5317	5492	.	-	.	ID=g10501.t1.e7;Parent=g10501.t1
JABGON010000297.1	AUGUSTUS	CDS	5549	5918	1	-	0	ID=g10501.t1.c;Parent=g10501.t1
JABGON010000297.1	AUGUSTUS	exon	5549	5918	.	-	.	ID=g10501.t1.e8;Parent=g10501.t1
JABGON010000297.1	AUGUSTUS	CDS	5982	6210	1	-	1	ID=g10501.t1.c;Parent=g10501.t1
JABGON010000297.1	AUGUSTUS	exon	5982	6210	.	-	.	ID=g10501.t1.e9;Parent=g10501.t1
JABGON010000297.1	AUGUSTUS	CDS	6272	6520	1	-	1	ID=g10501.t1.c;Parent=g10501.t1
JABGON010000297.1	AUGUSTUS	exon	6272	6520	.	-	.	ID=g10501.t1.e10;Parent=g10501.t1
JABGON010000297.1	AUGUSTUS	CDS	6597	6995	1	-	1	ID=g10501.t1.c;Parent=g10501.t1
JABGON010000297.1	AUGUSTUS	exon	6597	6995	.	-	.	ID=g10501.t1.e11;Parent=g10501.t1
JABGON010000297.1	AUGUSTUS	CDS	7064	7399	1	-	1	ID=g10501.t1.c;Parent=g10501.t1
JABGON010000297.1	AUGUSTUS	exon	7064	7399	.	-	.	ID=g10501.t1.e12;Parent=g10501.t1
JABGON010000297.1	AUGUSTUS	CDS	7481	7722	1	-	0	ID=g10501.t1.c;Parent=g10501.t1
JABGON010000297.1	AUGUSTUS	exon	7481	7722	.	-	.	ID=g10501.t1.e13;Parent=g10501.t1
JABGON010000297.1	AUGUSTUS	start_codon	7720	7722	.	-	0	ID=g10501.t1.srt;Parent=g10501.t1
JABGON010000297.1	AUGUSTUS	gene	9031	14443	.	+	.	ID=g10502
JABGON010000297.1	AUGUSTUS	mRNA	9031	14443	1	+	.	ID=g10502.t1;Parent=g10502
JABGON010000297.1	AUGUSTUS	start_codon	9031	9033	.	+	0	ID=g10502.t1.srt;Parent=g10502.t1
JABGON010000297.1	AUGUSTUS	CDS	9031	9730	1	+	0	ID=g10502.t1.c;Parent=g10502.t1; product="DHHC palmitoyltransferase-domain containing protein"; Dbxref=UniProtKB/TrEMBL:A0A2S9ZWZ6; go_process="biological_process|0008150","biological regulation|0065007","regulation of biological process|0050789","regulation of cellular process|0050794"; ec_number=3.1.3.48
JABGON010000297.1	AUGUSTUS	exon	9031	9730	.	+	.	ID=g10502.t1.e1;Parent=g10502.t1
JABGON010000297.1	AUGUSTUS	CDS	9790	9822	1	+	2	ID=g10502.t1.c;Parent=g10502.t1
JABGON010000297.1	AUGUSTUS	exon	9790	9822	.	+	.	ID=g10502.t1.e2;Parent=g10502.t1
JABGON010000297.1	AUGUSTUS	CDS	9887	9947	1	+	2	ID=g10502.t1.c;Parent=g10502.t1
JABGON010000297.1	AUGUSTUS	exon	9887	9947	.	+	.	ID=g10502.t1.e3;Parent=g10502.t1
JABGON010000297.1	AUGUSTUS	CDS	10001	10527	1	+	1	ID=g10502.t1.c;Parent=g10502.t1
JABGON010000297.1	AUGUSTUS	exon	10001	10527	.	+	.	ID=g10502.t1.e4;Parent=g10502.t1
JABGON010000297.1	AUGUSTUS	CDS	10606	10678	1	+	2	ID=g10502.t1.c;Parent=g10502.t1
JABGON010000297.1	AUGUSTUS	exon	10606	10678	.	+	.	ID=g10502.t1.e5;Parent=g10502.t1
JABGON010000297.1	AUGUSTUS	CDS	10736	10836	1	+	1	ID=g10502.t1.c;Parent=g10502.t1
JABGON010000297.1	AUGUSTUS	exon	10736	10836	.	+	.	ID=g10502.t1.e6;Parent=g10502.t1
JABGON010000297.1	AUGUSTUS	CDS	10895	11301	1	+	2	ID=g10502.t1.c;Parent=g10502.t1
JABGON010000297.1	AUGUSTUS	exon	10895	11301	.	+	.	ID=g10502.t1.e7;Parent=g10502.t1
JABGON010000297.1	AUGUSTUS	CDS	11357	11652	1	+	0	ID=g10502.t1.c;Parent=g10502.t1
JABGON010000297.1	AUGUSTUS	exon	11357	11652	.	+	.	ID=g10502.t1.e8;Parent=g10502.t1
JABGON010000297.1	AUGUSTUS	CDS	11711	11770	1	+	1	ID=g10502.t1.c;Parent=g10502.t1
JABGON010000297.1	AUGUSTUS	exon	11711	11770	.	+	.	ID=g10502.t1.e9;Parent=g10502.t1
JABGON010000297.1	AUGUSTUS	CDS	11826	12315	1	+	1	ID=g10502.t1.c;Parent=g10502.t1
JABGON010000297.1	AUGUSTUS	exon	11826	12315	.	+	.	ID=g10502.t1.e10;Parent=g10502.t1
JABGON010000297.1	AUGUSTUS	CDS	12374	13252	1	+	0	ID=g10502.t1.c;Parent=g10502.t1
JABGON010000297.1	AUGUSTUS	exon	12374	13252	.	+	.	ID=g10502.t1.e11;Parent=g10502.t1
JABGON010000297.1	AUGUSTUS	CDS	13315	13382	1	+	0	ID=g10502.t1.c;Parent=g10502.t1
JABGON010000297.1	AUGUSTUS	exon	13315	13382	.	+	.	ID=g10502.t1.e12;Parent=g10502.t1
JABGON010000297.1	AUGUSTUS	CDS	13440	13513	1	+	1	ID=g10502.t1.c;Parent=g10502.t1
JABGON010000297.1	AUGUSTUS	exon	13440	13513	.	+	.	ID=g10502.t1.e13;Parent=g10502.t1
JABGON010000297.1	AUGUSTUS	CDS	13566	13682	1	+	2	ID=g10502.t1.c;Parent=g10502.t1
JABGON010000297.1	AUGUSTUS	exon	13566	13682	.	+	.	ID=g10502.t1.e14;Parent=g10502.t1
JABGON010000297.1	AUGUSTUS	CDS	13741	13765	1	+	2	ID=g10502.t1.c;Parent=g10502.t1
JABGON010000297.1	AUGUSTUS	exon	13741	13765	.	+	.	ID=g10502.t1.e15;Parent=g10502.t1
JABGON010000297.1	AUGUSTUS	CDS	13824	14036	1	+	1	ID=g10502.t1.c;Parent=g10502.t1
JABGON010000297.1	AUGUSTUS	exon	13824	14036	.	+	.	ID=g10502.t1.e16;Parent=g10502.t1
JABGON010000297.1	AUGUSTUS	CDS	14094	14219	1	+	1	ID=g10502.t1.c;Parent=g10502.t1
JABGON010000297.1	AUGUSTUS	exon	14094	14219	.	+	.	ID=g10502.t1.e17;Parent=g10502.t1
JABGON010000297.1	AUGUSTUS	CDS	14278	14443	1	+	1	ID=g10502.t1.c;Parent=g10502.t1
JABGON010000297.1	AUGUSTUS	exon	14278	14443	.	+	.	ID=g10502.t1.e18;Parent=g10502.t1
JABGON010000297.1	AUGUSTUS	stop_codon	14441	14443	.	+	0	ID=g10502.t1.stp;Parent=g10502.t1
JABGON010000297.1	AUGUSTUS	gene	14696	16790	.	-	.	ID=g10503
JABGON010000297.1	AUGUSTUS	mRNA	14696	16790	1	-	.	ID=g10503.t1;Parent=g10503
JABGON010000297.1	AUGUSTUS	stop_codon	14696	14698	.	-	0	ID=g10503.t1.stp;Parent=g10503.t1
JABGON010000297.1	AUGUSTUS	CDS	14696	14980	1	-	0	ID=g10503.t1.c;Parent=g10503.t1; product="Alpha/Beta hydrolase fold"; Dbxref=UniProtKB/TrEMBL:A0A0K3CQH8; go_process="biological_process|0008150","localization|0051179","establishment of localization|0051234","transport|0006810","cellular process|0009987","transmembrane transport|0055085","metabolic process|0008152","organic substance metabolic process|0071704","cellular metabolic process|0044237","nitrogen compound metabolic process|0006807","organonitrogen compound metabolic process|1901564";go_function="molecular_function|0003674","binding|0005488";go_component="cellular_component|0005575","cellular anatomical entity|0110165","membrane|0016020","membrane|0016021","obsolete intrinsic component of membrane|0031224","organelle membrane|0031090","mitochondrial membrane|0031966","mitochondrial inner membrane|0005743","organelle inner membrane|0019866","intracellular membrane-bounded organelle|0043231","membrane-bounded organelle|0043227","intracellular organelle|0043229","organelle|0043226"
JABGON010000297.1	AUGUSTUS	exon	14696	14980	.	-	.	ID=g10503.t1.e1;Parent=g10503.t1
JABGON010000297.1	AUGUSTUS	CDS	15046	16058	1	-	2	ID=g10503.t1.c;Parent=g10503.t1
JABGON010000297.1	AUGUSTUS	exon	15046	16058	.	-	.	ID=g10503.t1.e2;Parent=g10503.t1
JABGON010000297.1	AUGUSTUS	CDS	16625	16790	1	-	0	ID=g10503.t1.c;Parent=g10503.t1
JABGON010000297.1	AUGUSTUS	exon	16625	16790	.	-	.	ID=g10503.t1.e3;Parent=g10503.t1
JABGON010000297.1	AUGUSTUS	start_codon	16788	16790	.	-	0	ID=g10503.t1.srt;Parent=g10503.t1
JABGON010000297.1	AUGUSTUS	gene	16923	18012	.	+	.	ID=g10504
JABGON010000297.1	AUGUSTUS	mRNA	16923	18012	1	+	.	ID=g10504.t1;Parent=g10504
JABGON010000297.1	AUGUSTUS	start_codon	16923	16925	.	+	0	ID=g10504.t1.srt;Parent=g10504.t1
JABGON010000297.1	AUGUSTUS	CDS	16923	17200	1	+	0	ID=g10504.t1.c;Parent=g10504.t1; product="Cytochrome b5 heme-binding domain-containing protein"; Dbxref=UniProtKB/TrEMBL:A0A2S9ZWZ4; go_process="biological_process|0008150","cellular process|0009987","biological regulation|0065007","regulation of biological process|0050789","regulation of metabolic process|0019222","regulation of macromolecule metabolic process|0060255","regulation of gene expression|0010468","regulation of cellular process|0050794","regulation of cellular metabolic process|0031323","regulation of biosynthetic process|0009889","regulation of cellular biosynthetic process|0031326","regulation of primary metabolic process|0080090","regulation of nitrogen compound metabolic process|0051171","regulation of macromolecule biosynthetic process|0010556","regulation of cellular macromolecule biosynthetic process|2000112","negative regulation of biological process|0048519","regulation of protein metabolic process|0032268","regulation of protein metabolic process|0051246","negative regulation of metabolic process|0009892","post-transcriptional regulation of gene expression|0010608","regulation of amide metabolic process|0034248","negative regulation of macromolecule metabolic process|0010605","metabolic process|0008152","regulation of translation|0006417","cellular metabolic process|0044237","negative regulation of gene expression|0010629","developmental process|0032502","multicellular organismal process|0032501","organic substance metabolic process|0071704","primary metabolic process|0044238","macromolecule metabolic process|0043170","nitrogen compound metabolic process|0006807","positive regulation of biological process|0048518","positive regulation of cellular process|0048522","anatomical structure development|0048856","cellular nitrogen compound metabolic process|0034641","cellular macromolecule metabolic process|0044260","heterocycle metabolic process|0046483","organic cyclic compound metabolic process|1901360","nucleic acid metabolic process|0090304","cellular aromatic compound metabolic process|0006725","nucleobase-containing compound metabolic process|0006139","RNA metabolic process|0016070","translational initiation|0006413","negative regulation of cellular process|0048523","response to stimulus|0050896","response to stress|0006950";go_function="molecular_function|0003674","binding|0005488","organic cyclic compound binding|0097159","heterocyclic compound binding|1901363","nucleic acid binding|0003676","RNA binding|0003723","translation regulator activity|0045182","translation regulator activity, nucleic acid binding|0090079","translation factor activity, RNA binding|0008135","translation initiation factor activity|0003743","RNA cap binding|0000339","protein binding|0005515","enzyme binding|0019899","translation initiation factor binding|0031369","transcription factor binding|0008134","DNA-binding transcription factor binding|0140297";go_component="cellular_component|0005575","cellular anatomical entity|0110165","organelle|0043226","intracellular organelle|0043229","protein-containing complex|0032991","cytoplasm|0005737","membrane-bounded organelle|0043227","intracellular membrane-bounded organelle|0043231","cytosol|0005829","nucleus|0005634","intracellular non-membrane-bounded organelle|0043232","non-membrane-bounded organelle|0043228"
JABGON010000297.1	AUGUSTUS	exon	16923	17200	.	+	.	ID=g10504.t1.e1;Parent=g10504.t1
JABGON010000297.1	AUGUSTUS	CDS	17286	17463	1	+	1	ID=g10504.t1.c;Parent=g10504.t1
JABGON010000297.1	AUGUSTUS	exon	17286	17463	.	+	.	ID=g10504.t1.e2;Parent=g10504.t1
JABGON010000297.1	AUGUSTUS	CDS	17551	17916	1	+	0	ID=g10504.t1.c;Parent=g10504.t1
JABGON010000297.1	AUGUSTUS	exon	17551	17916	.	+	.	ID=g10504.t1.e3;Parent=g10504.t1
JABGON010000297.1	AUGUSTUS	CDS	17986	18012	1	+	0	ID=g10504.t1.c;Parent=g10504.t1
JABGON010000297.1	AUGUSTUS	exon	17986	18012	.	+	.	ID=g10504.t1.e4;Parent=g10504.t1
JABGON010000297.1	AUGUSTUS	stop_codon	18010	18012	.	+	0	ID=g10504.t1.stp;Parent=g10504.t1
JABGON010000297.1	AUGUSTUS	gene	18344	20112	.	-	.	ID=g10505
JABGON010000297.1	AUGUSTUS	mRNA	18344	20112	1	-	.	ID=g10505.t1;Parent=g10505
JABGON010000297.1	AUGUSTUS	stop_codon	18344	18346	.	-	0	ID=g10505.t1.stp;Parent=g10505.t1
JABGON010000297.1	AUGUSTUS	CDS	18344	18479	1	-	1	ID=g10505.t1.c;Parent=g10505.t1; product="hypothetical protein"; Dbxref=UniProtKB/TrEMBL:A0A0K3CVB3; go_process="biological_process|0008150","cellular process|0009987","metabolic process|0008152","cellular metabolic process|0044237","organic substance metabolic process|0071704","primary metabolic process|0044238","nitrogen compound metabolic process|0006807","organonitrogen compound metabolic process|1901564","macromolecule metabolic process|0043170","cellular macromolecule metabolic process|0044260","phosphorus metabolic process|0006793","phosphate-containing compound metabolic process|0006796","protein metabolic process|0019538","protein metabolic process|0044267","macromolecule modification|0043412","protein modification process|0036211","protein modification process|0006464","dephosphorylation|0016311","protein dephosphorylation|0006470","biological regulation|0065007","regulation of biological process|0050789","regulation of cellular process|0050794","response to stimulus|0050896","regulation of metabolic process|0019222","regulation of cellular metabolic process|0031323";go_function="molecular_function|0003674","binding|0005488","ion binding|0043167","metal ion binding|0046872","cation binding|0043169","catalytic activity|0003824","catalytic activity, acting on a protein|0140096","hydrolase activity|0016787","hydrolase activity, acting on ester bonds|0016788","phosphoric ester hydrolase activity|0042578","phosphatase activity|0016791","phosphoprotein phosphatase activity|0004721","protein serine/threonine phosphatase activity|0004722","protein binding|0005515","signaling receptor binding|0005102","signaling receptor activator activity|0030546","receptor ligand activity|0048018","signaling receptor regulator activity|0030545","hormone activity|0005179";go_component="cellular_component|0005575","cellular anatomical entity|0110165","organelle|0043226","intracellular organelle|0043229","membrane-bounded organelle|0043227","intracellular membrane-bounded organelle|0043231","nucleus|0005634","cytosol|0005829"
JABGON010000297.1	AUGUSTUS	exon	18344	18479	.	-	.	ID=g10505.t1.e1;Parent=g10505.t1
JABGON010000297.1	AUGUSTUS	CDS	18568	18712	1	-	2	ID=g10505.t1.c;Parent=g10505.t1
JABGON010000297.1	AUGUSTUS	exon	18568	18712	.	-	.	ID=g10505.t1.e2;Parent=g10505.t1
JABGON010000297.1	AUGUSTUS	CDS	18767	19154	1	-	0	ID=g10505.t1.c;Parent=g10505.t1
JABGON010000297.1	AUGUSTUS	exon	18767	19154	.	-	.	ID=g10505.t1.e3;Parent=g10505.t1
JABGON010000297.1	AUGUSTUS	CDS	19208	19436	1	-	1	ID=g10505.t1.c;Parent=g10505.t1
JABGON010000297.1	AUGUSTUS	exon	19208	19436	.	-	.	ID=g10505.t1.e4;Parent=g10505.t1
JABGON010000297.1	AUGUSTUS	CDS	19500	19685	1	-	1	ID=g10505.t1.c;Parent=g10505.t1
JABGON010000297.1	AUGUSTUS	exon	19500	19685	.	-	.	ID=g10505.t1.e5;Parent=g10505.t1
JABGON010000297.1	AUGUSTUS	CDS	19754	19800	1	-	0	ID=g10505.t1.c;Parent=g10505.t1
JABGON010000297.1	AUGUSTUS	exon	19754	19800	.	-	.	ID=g10505.t1.e6;Parent=g10505.t1
JABGON010000297.1	AUGUSTUS	CDS	19861	20112	1	-	0	ID=g10505.t1.c;Parent=g10505.t1
JABGON010000297.1	AUGUSTUS	exon	19861	20112	.	-	.	ID=g10505.t1.e7;Parent=g10505.t1
JABGON010000297.1	AUGUSTUS	start_codon	20110	20112	.	-	0	ID=g10505.t1.srt;Parent=g10505.t1
JABGON010000297.1	GeneMark.hmm3	gene	20396	20807	.	+	.	ID=g10506
JABGON010000297.1	GeneMark.hmm3	mRNA	20396	20807	.	+	.	ID=g10506.t1;Parent=g10506
JABGON010000297.1	GeneMark.hmm3	start_codon	20396	20398	.	+	0	ID=g10506.t1.srt;Parent=g10506.t1
JABGON010000297.1	GeneMark.hmm3	CDS	20396	20405	.	+	0	ID=g10506.t1.c;Parent=g10506.t1; product="hypothetical protein"; go_process="biological_process|0008150","cellular process|0009987","organic substance metabolic process|0071704","nitrogen compound metabolic process|0006807","primary metabolic process|0044238","metabolic process|0008152","cellular metabolic process|0044237","macromolecule metabolic process|0043170","organic cyclic compound metabolic process|1901360","cellular aromatic compound metabolic process|0006725","heterocycle metabolic process|0046483","nucleic acid metabolic process|0090304","nucleobase-containing compound metabolic process|0006139","cellular nitrogen compound metabolic process|0034641","RNA metabolic process|0016070","RNA processing|0006396","mRNA metabolic process|0016071","mRNA splicing, via spliceosome|0000398","mRNA processing|0006397","RNA splicing, via transesterification reactions|0000375","RNA splicing, via transesterification reactions with bulged adenosine as nucleophile|0000377","RNA splicing|0008380","cellular macromolecule metabolic process|0044260","cellular component organization or biogenesis|0071840","cellular component organization|0016043","protein-containing complex assembly|0034622","protein-containing complex organization|0043933","cellular component assembly|0022607","protein-containing complex assembly|0065003","biological regulation|0065007","ribonucleoprotein complex subunit organization|0071826","regulation of biological process|0050789","ribonucleoprotein complex assembly|0022618","organic substance catabolic process|1901575","cellular catabolic process|0044248","cellular macromolecule catabolic process|0044265","catabolic process|0009056","macromolecule catabolic process|0009057","response to stimulus|0050896","regulation of gene expression|0010468","regulation of metabolic process|0019222","regulation of macromolecule metabolic process|0060255","nucleobase-containing compound catabolic process|0034655","negative regulation of biological process|0048519","RNA catabolic process|0006401","cellular nitrogen compound catabolic process|0044270","aromatic compound catabolic process|0019439","heterocycle catabolic process|0046700","mRNA catabolic process|0006402","negative regulation of metabolic process|0009892","organic cyclic compound catabolic process|1901361","negative regulation of macromolecule metabolic process|0010605","negative regulation of gene expression|0010629";go_function="molecular_function|0003674","binding|0005488","organic cyclic compound binding|0097159","heterocyclic compound binding|1901363","nucleic acid binding|0003676","RNA binding|0003723","protein binding|0005515","protein dimerization activity|0046983","protein heterodimerization activity|0046982";go_component="cellular_component|0005575","cellular anatomical entity|0110165","protein-containing complex|0032991","organelle|0043226","intracellular organelle|0043229","ribonucleoprotein complex|1990904","Sm-like protein family complex|0120114","spliceosomal tri-snRNP complex|0097526","intracellular membrane-bounded organelle|0043231","membrane-bounded organelle|0043227","small nuclear ribonucleoprotein complex|0030532","spliceosomal snRNP complex|0097525","nucleus|0005634","spliceosomal complex|0005681","U4/U6 x U5 tri-snRNP complex|0046540","cytosol|0005829","catalytic complex|1902494","precatalytic spliceosome|0071011","U2-type spliceosomal complex|0005684"
JABGON010000297.1	GeneMark.hmm3	exon	20396	20405	.	+	0	ID=g10506.t1.e1;Parent=g10506.t1
JABGON010000297.1	GeneMark.hmm3	mRNA	20396	20807	.	+	.	ID=g10506.t1;Parent=g10506
JABGON010000297.1	GeneMark.hmm3	CDS	20470	20514	.	+	2	ID=g10506.t1.c;Parent=g10506.t1; product="hypothetical protein"; go_process="biological_process|0008150","cellular process|0009987","organic substance metabolic process|0071704","nitrogen compound metabolic process|0006807","primary metabolic process|0044238","metabolic process|0008152","cellular metabolic process|0044237","macromolecule metabolic process|0043170","organic cyclic compound metabolic process|1901360","cellular aromatic compound metabolic process|0006725","heterocycle metabolic process|0046483","nucleic acid metabolic process|0090304","nucleobase-containing compound metabolic process|0006139","cellular nitrogen compound metabolic process|0034641","RNA metabolic process|0016070","RNA processing|0006396","mRNA metabolic process|0016071","mRNA splicing, via spliceosome|0000398","mRNA processing|0006397","RNA splicing, via transesterification reactions|0000375","RNA splicing, via transesterification reactions with bulged adenosine as nucleophile|0000377","RNA splicing|0008380","cellular macromolecule metabolic process|0044260","cellular component organization or biogenesis|0071840","cellular component organization|0016043","protein-containing complex assembly|0034622","protein-containing complex organization|0043933","cellular component assembly|0022607","protein-containing complex assembly|0065003","biological regulation|0065007","ribonucleoprotein complex subunit organization|0071826","regulation of biological process|0050789","ribonucleoprotein complex assembly|0022618","organic substance catabolic process|1901575","cellular catabolic process|0044248","cellular macromolecule catabolic process|0044265","catabolic process|0009056","macromolecule catabolic process|0009057","response to stimulus|0050896","regulation of gene expression|0010468","regulation of metabolic process|0019222","regulation of macromolecule metabolic process|0060255","nucleobase-containing compound catabolic process|0034655","negative regulation of biological process|0048519","RNA catabolic process|0006401","cellular nitrogen compound catabolic process|0044270","aromatic compound catabolic process|0019439","heterocycle catabolic process|0046700","mRNA catabolic process|0006402","negative regulation of metabolic process|0009892","organic cyclic compound catabolic process|1901361","negative regulation of macromolecule metabolic process|0010605","negative regulation of gene expression|0010629";go_function="molecular_function|0003674","binding|0005488","organic cyclic compound binding|0097159","heterocyclic compound binding|1901363","nucleic acid binding|0003676","RNA binding|0003723","protein binding|0005515","protein dimerization activity|0046983","protein heterodimerization activity|0046982";go_component="cellular_component|0005575","cellular anatomical entity|0110165","protein-containing complex|0032991","organelle|0043226","intracellular organelle|0043229","ribonucleoprotein complex|1990904","Sm-like protein family complex|0120114","spliceosomal tri-snRNP complex|0097526","intracellular membrane-bounded organelle|0043231","membrane-bounded organelle|0043227","small nuclear ribonucleoprotein complex|0030532","spliceosomal snRNP complex|0097525","nucleus|0005634","spliceosomal complex|0005681","U4/U6 x U5 tri-snRNP complex|0046540","cytosol|0005829","catalytic complex|1902494","precatalytic spliceosome|0071011","U2-type spliceosomal complex|0005684"
JABGON010000297.1	GeneMark.hmm3	exon	20470	20514	.	+	2	ID=g10506.t1.e1;Parent=g10506.t1
JABGON010000297.1	GeneMark.hmm3	CDS	20582	20609	.	+	2	ID=g10506.t1.c;Parent=g10506.t1
JABGON010000297.1	GeneMark.hmm3	exon	20582	20609	.	+	2	ID=g10506.t1.e2;Parent=g10506.t1
JABGON010000297.1	GeneMark.hmm3	CDS	20699	20807	.	+	1	ID=g10506.t1.c;Parent=g10506.t1
JABGON010000297.1	GeneMark.hmm3	exon	20699	20807	.	+	1	ID=g10506.t1.e3;Parent=g10506.t1
JABGON010000297.1	GeneMark.hmm3	stop_codon	20805	20807	.	+	0	ID=g10506.t1.stp;Parent=g10506.t1
JABGON010000297.1	AUGUSTUS	gene	20975	21400	.	-	.	ID=g10507
JABGON010000297.1	AUGUSTUS	mRNA	20975	21400	1	-	.	ID=g10507.t1;Parent=g10507
JABGON010000297.1	AUGUSTUS	stop_codon	20975	20977	.	-	0	ID=g10507.t1.stp;Parent=g10507.t1
JABGON010000297.1	AUGUSTUS	CDS	20975	21400	1	-	0	ID=g10507.t1.c;Parent=g10507.t1; product="hypothetical protein"; go_component="cellular anatomical entity|0110165","cellular_component|0005575"
JABGON010000297.1	AUGUSTUS	exon	20975	21400	.	-	.	ID=g10507.t1.e1;Parent=g10507.t1
JABGON010000297.1	AUGUSTUS	start_codon	21398	21400	.	-	0	ID=g10507.t1.srt;Parent=g10507.t1
JABGON010000297.1	AUGUSTUS	gene	26475	28519	.	-	.	ID=g10508
JABGON010000297.1	AUGUSTUS	mRNA	26475	28519	0.7	-	.	ID=g10508.t1;Parent=g10508
JABGON010000297.1	AUGUSTUS	stop_codon	26475	26477	.	-	0	ID=g10508.t1.stp;Parent=g10508.t1
JABGON010000297.1	AUGUSTUS	CDS	26475	26602	1	-	2	ID=g10508.t1.c;Parent=g10508.t1; product="amidase"; go_process="biological_process|0008150","cellular process|0009987","metabolic process|0008152","organic substance metabolic process|0071704","cellular metabolic process|0044237","primary metabolic process|0044238","small molecule metabolic process|0044281","organic acid metabolic process|0006082","oxoacid metabolic process|0043436","carboxylic acid metabolic process|0019752","organic substance catabolic process|1901575","catabolic process|0009056","cellular catabolic process|0044248","small molecule catabolic process|0044282","monocarboxylic acid metabolic process|0032787","lipid metabolic process|0006629","carboxylic acid catabolic process|0046395","cellular lipid metabolic process|0044255","fatty acid metabolic process|0006631","organic acid catabolic process|0016054","monocarboxylic acid catabolic process|0072329","lipid catabolic process|0016042","cellular lipid catabolic process|0044242","fatty acid catabolic process|0009062","biological regulation|0065007","regulation of biological process|0050789","glycerolipid metabolic process|0046486","neutral lipid metabolic process|0006638","acylglycerol metabolic process|0006639";go_function="molecular_function|0003674","catalytic activity|0003824","hydrolase activity|0016787","hydrolase activity, acting on carbon-nitrogen (but not peptide) bonds|0016810","hydrolase activity, acting on carbon-nitrogen (but not peptide) bonds, in linear amides|0016811","binding|0005488","ion binding|0043167","hydrolase activity, acting on ester bonds|0016788","protein binding|0005515","anion binding|0043168","carboxylic ester hydrolase activity|0052689","organic cyclic compound binding|0097159","heterocyclic compound binding|1901363","lipase activity|0016298","identical protein binding|0042802","lipid binding|0008289","phospholipid binding|0005543","nucleic acid binding|0003676";go_component="cellular_component|0005575","cellular anatomical entity|0110165","organelle|0043226","intracellular organelle|0043229","membrane-bounded organelle|0043227","intracellular membrane-bounded organelle|0043231","cytosol|0005829"; ec_number=3.5.1.4
JABGON010000297.1	AUGUSTUS	exon	26475	26602	.	-	.	ID=g10508.t1.e1;Parent=g10508.t1
JABGON010000297.1	AUGUSTUS	CDS	26670	26931	1	-	0	ID=g10508.t1.c;Parent=g10508.t1
JABGON010000297.1	AUGUSTUS	exon	26670	26931	.	-	.	ID=g10508.t1.e2;Parent=g10508.t1
JABGON010000297.1	AUGUSTUS	CDS	27037	27236	0.9	-	2	ID=g10508.t1.c;Parent=g10508.t1
JABGON010000297.1	AUGUSTUS	exon	27037	27236	.	-	.	ID=g10508.t1.e3;Parent=g10508.t1
JABGON010000297.1	AUGUSTUS	CDS	27307	27951	0.79	-	2	ID=g10508.t1.c;Parent=g10508.t1
JABGON010000297.1	AUGUSTUS	exon	27307	27951	.	-	.	ID=g10508.t1.e4;Parent=g10508.t1
JABGON010000297.1	AUGUSTUS	CDS	28006	28164	1	-	2	ID=g10508.t1.c;Parent=g10508.t1
JABGON010000297.1	AUGUSTUS	exon	28006	28164	.	-	.	ID=g10508.t1.e5;Parent=g10508.t1
JABGON010000297.1	AUGUSTUS	CDS	28237	28519	1	-	0	ID=g10508.t1.c;Parent=g10508.t1
JABGON010000297.1	AUGUSTUS	exon	28237	28519	.	-	.	ID=g10508.t1.e6;Parent=g10508.t1
JABGON010000297.1	AUGUSTUS	start_codon	28517	28519	.	-	0	ID=g10508.t1.srt;Parent=g10508.t1
JABGON010000297.1	GeneMark.hmm3	mRNA	26475	28519	.	-	.	ID=g10508.t2;Parent=g10508
JABGON010000297.1	GeneMark.hmm3	stop_codon	26475	26477	.	-	0	ID=g10508.t2.stp;Parent=g10508.t2
JABGON010000297.1	GeneMark.hmm3	CDS	26475	26602	.	-	2	ID=g10508.t2.c;Parent=g10508.t2; product="amidase"; Dbxref=UniProtKB/TrEMBL:A0A0K3CRC0; go_process="biological_process|0008150","cellular process|0009987","metabolic process|0008152","organic substance metabolic process|0071704","cellular metabolic process|0044237","primary metabolic process|0044238","small molecule metabolic process|0044281","organic acid metabolic process|0006082","oxoacid metabolic process|0043436","carboxylic acid metabolic process|0019752","organic substance catabolic process|1901575","catabolic process|0009056","cellular catabolic process|0044248","small molecule catabolic process|0044282","monocarboxylic acid metabolic process|0032787","lipid metabolic process|0006629","carboxylic acid catabolic process|0046395","cellular lipid metabolic process|0044255","fatty acid metabolic process|0006631","organic acid catabolic process|0016054","monocarboxylic acid catabolic process|0072329","lipid catabolic process|0016042","cellular lipid catabolic process|0044242","fatty acid catabolic process|0009062","biological regulation|0065007","regulation of biological process|0050789","glycerolipid metabolic process|0046486","neutral lipid metabolic process|0006638","acylglycerol metabolic process|0006639";go_function="molecular_function|0003674","catalytic activity|0003824","hydrolase activity|0016787","hydrolase activity, acting on carbon-nitrogen (but not peptide) bonds|0016810","hydrolase activity, acting on carbon-nitrogen (but not peptide) bonds, in linear amides|0016811","binding|0005488","ion binding|0043167","hydrolase activity, acting on ester bonds|0016788","protein binding|0005515","anion binding|0043168","carboxylic ester hydrolase activity|0052689","organic cyclic compound binding|0097159","heterocyclic compound binding|1901363","lipase activity|0016298","identical protein binding|0042802","lipid binding|0008289","phospholipid binding|0005543","nucleic acid binding|0003676";go_component="cellular_component|0005575","cellular anatomical entity|0110165","organelle|0043226","intracellular organelle|0043229","membrane-bounded organelle|0043227","intracellular membrane-bounded organelle|0043231","cytosol|0005829"; ec_number=3.5.1.4
JABGON010000297.1	GeneMark.hmm3	exon	26475	26602	.	-	2	ID=g10508.t2.e1;Parent=g10508.t2
JABGON010000297.1	GeneMark.hmm3	mRNA	26475	28519	.	-	.	ID=g10508.t2;Parent=g10508
JABGON010000297.1	GeneMark.hmm3	CDS	26670	26931	.	-	0	ID=g10508.t2.c;Parent=g10508.t2; product="amidase"; Dbxref=UniProtKB/TrEMBL:A0A0K3CRC0; go_process="biological_process|0008150","cellular process|0009987","metabolic process|0008152","organic substance metabolic process|0071704","cellular metabolic process|0044237","primary metabolic process|0044238","small molecule metabolic process|0044281","organic acid metabolic process|0006082","oxoacid metabolic process|0043436","carboxylic acid metabolic process|0019752","organic substance catabolic process|1901575","catabolic process|0009056","cellular catabolic process|0044248","small molecule catabolic process|0044282","monocarboxylic acid metabolic process|0032787","lipid metabolic process|0006629","carboxylic acid catabolic process|0046395","cellular lipid metabolic process|0044255","fatty acid metabolic process|0006631","organic acid catabolic process|0016054","monocarboxylic acid catabolic process|0072329","lipid catabolic process|0016042","cellular lipid catabolic process|0044242","fatty acid catabolic process|0009062","biological regulation|0065007","regulation of biological process|0050789","glycerolipid metabolic process|0046486","neutral lipid metabolic process|0006638","acylglycerol metabolic process|0006639";go_function="molecular_function|0003674","catalytic activity|0003824","hydrolase activity|0016787","hydrolase activity, acting on carbon-nitrogen (but not peptide) bonds|0016810","hydrolase activity, acting on carbon-nitrogen (but not peptide) bonds, in linear amides|0016811","binding|0005488","ion binding|0043167","hydrolase activity, acting on ester bonds|0016788","protein binding|0005515","anion binding|0043168","carboxylic ester hydrolase activity|0052689","organic cyclic compound binding|0097159","heterocyclic compound binding|1901363","lipase activity|0016298","identical protein binding|0042802","lipid binding|0008289","phospholipid binding|0005543","nucleic acid binding|0003676";go_component="cellular_component|0005575","cellular anatomical entity|0110165","organelle|0043226","intracellular organelle|0043229","membrane-bounded organelle|0043227","intracellular membrane-bounded organelle|0043231","cytosol|0005829"; ec_number=3.5.1.4
JABGON010000297.1	GeneMark.hmm3	exon	26670	26931	.	-	0	ID=g10508.t2.e1;Parent=g10508.t2
JABGON010000297.1	GeneMark.hmm3	CDS	27037	27236	.	-	2	ID=g10508.t2.c;Parent=g10508.t2
JABGON010000297.1	GeneMark.hmm3	exon	27037	27236	.	-	2	ID=g10508.t2.e2;Parent=g10508.t2
JABGON010000297.1	GeneMark.hmm3	CDS	27307	27951	.	-	2	ID=g10508.t2.c;Parent=g10508.t2
JABGON010000297.1	GeneMark.hmm3	exon	27307	27951	.	-	2	ID=g10508.t2.e3;Parent=g10508.t2
JABGON010000297.1	GeneMark.hmm3	CDS	28006	28519	.	-	0	ID=g10508.t2.c;Parent=g10508.t2
JABGON010000297.1	GeneMark.hmm3	exon	28006	28519	.	-	0	ID=g10508.t2.e4;Parent=g10508.t2
JABGON010000297.1	GeneMark.hmm3	start_codon	28517	28519	.	-	0	ID=g10508.t2.srt;Parent=g10508.t2
JABGON010000297.1	AUGUSTUS	gene	31543	32834	.	-	.	ID=g10509
JABGON010000297.1	AUGUSTUS	mRNA	31543	32834	1	-	.	ID=g10509.t1;Parent=g10509
JABGON010000297.1	AUGUSTUS	stop_codon	31543	31545	.	-	0	ID=g10509.t1.stp;Parent=g10509.t1
JABGON010000297.1	AUGUSTUS	CDS	31543	31944	1	-	0	ID=g10509.t1.c;Parent=g10509.t1; product="hypothetical protein"; go_process="biological_process|0008150";go_function="molecular_function|0003674","catalytic activity|0003824","binding|0005488";go_component="cellular_component|0005575","cellular anatomical entity|0110165","membrane-bounded organelle|0043227","intracellular membrane-bounded organelle|0043231","intracellular organelle|0043229","organelle|0043226","nucleus|0005634"
JABGON010000297.1	AUGUSTUS	exon	31543	31944	.	-	.	ID=g10509.t1.e1;Parent=g10509.t1
JABGON010000297.1	AUGUSTUS	CDS	32090	32147	1	-	1	ID=g10509.t1.c;Parent=g10509.t1
JABGON010000297.1	AUGUSTUS	exon	32090	32147	.	-	.	ID=g10509.t1.e2;Parent=g10509.t1
JABGON010000297.1	AUGUSTUS	CDS	32210	32365	1	-	1	ID=g10509.t1.c;Parent=g10509.t1
JABGON010000297.1	AUGUSTUS	exon	32210	32365	.	-	.	ID=g10509.t1.e3;Parent=g10509.t1
JABGON010000297.1	AUGUSTUS	CDS	32442	32536	1	-	0	ID=g10509.t1.c;Parent=g10509.t1
JABGON010000297.1	AUGUSTUS	exon	32442	32536	.	-	.	ID=g10509.t1.e4;Parent=g10509.t1
JABGON010000297.1	AUGUSTUS	CDS	32778	32834	1	-	0	ID=g10509.t1.c;Parent=g10509.t1
JABGON010000297.1	AUGUSTUS	exon	32778	32834	.	-	.	ID=g10509.t1.e5;Parent=g10509.t1
JABGON010000297.1	AUGUSTUS	start_codon	32832	32834	.	-	0	ID=g10509.t1.srt;Parent=g10509.t1
JABGON010000297.1	AUGUSTUS	gene	33022	35128	.	+	.	ID=g10510
JABGON010000297.1	AUGUSTUS	mRNA	33022	35128	1	+	.	ID=g10510.t1;Parent=g10510
JABGON010000297.1	AUGUSTUS	start_codon	33022	33024	.	+	0	ID=g10510.t1.srt;Parent=g10510.t1
JABGON010000297.1	AUGUSTUS	CDS	33022	33485	1	+	0	ID=g10510.t1.c;Parent=g10510.t1; product="General substrate transporter"; Dbxref=UniProtKB/TrEMBL:A0A2S9ZWY2; go_process="biological_process|0008150","cellular process|0009987","metabolic process|0008152","organic substance metabolic process|0071704","cellular metabolic process|0044237","primary metabolic process|0044238","macromolecule metabolic process|0043170","nitrogen compound metabolic process|0006807","cellular nitrogen compound metabolic process|0034641","organic cyclic compound metabolic process|1901360","nucleobase-containing compound metabolic process|0006139","heterocycle metabolic process|0046483","cellular aromatic compound metabolic process|0006725","nucleic acid metabolic process|0090304","RNA metabolic process|0016070","RNA processing|0006396","ncRNA metabolic process|0034660","ncRNA processing|0034470","rRNA metabolic process|0016072","rRNA processing|0006364","maturation of SSU-rRNA|0030490","maturation of SSU-rRNA from tricistronic rRNA transcript (SSU-rRNA, 5.8S rRNA, LSU-rRNA)|0000462";go_function="molecular_function|0003674","binding|0005488","heterocyclic compound binding|1901363","organic cyclic compound binding|0097159","nucleic acid binding|0003676","RNA binding|0003723","snoRNA binding|0030515";go_component="cellular_component|0005575","cellular anatomical entity|0110165","intracellular organelle|0043229","organelle|0043226","protein-containing complex|0032991","intracellular non-membrane-bounded organelle|0043232","non-membrane-bounded organelle|0043228","nucleolus|0005730","ribonucleoprotein complex|1990904","preribosome|0030684","small-subunit processome|0032040","nucleoplasm|0005654"
JABGON010000297.1	AUGUSTUS	exon	33022	33485	.	+	.	ID=g10510.t1.e1;Parent=g10510.t1
JABGON010000297.1	AUGUSTUS	CDS	33557	33812	1	+	1	ID=g10510.t1.c;Parent=g10510.t1
JABGON010000297.1	AUGUSTUS	exon	33557	33812	.	+	.	ID=g10510.t1.e2;Parent=g10510.t1
JABGON010000297.1	AUGUSTUS	CDS	33875	34270	1	+	0	ID=g10510.t1.c;Parent=g10510.t1
JABGON010000297.1	AUGUSTUS	exon	33875	34270	.	+	.	ID=g10510.t1.e3;Parent=g10510.t1
JABGON010000297.1	AUGUSTUS	CDS	34333	34944	1	+	0	ID=g10510.t1.c;Parent=g10510.t1
JABGON010000297.1	AUGUSTUS	exon	34333	34944	.	+	.	ID=g10510.t1.e4;Parent=g10510.t1
JABGON010000297.1	AUGUSTUS	CDS	35003	35128	1	+	0	ID=g10510.t1.c;Parent=g10510.t1
JABGON010000297.1	AUGUSTUS	exon	35003	35128	.	+	.	ID=g10510.t1.e5;Parent=g10510.t1
JABGON010000297.1	AUGUSTUS	stop_codon	35126	35128	.	+	0	ID=g10510.t1.stp;Parent=g10510.t1
JABGON010000297.1	AUGUSTUS	gene	35303	36511	.	-	.	ID=g10511
JABGON010000297.1	AUGUSTUS	mRNA	35303	36511	1	-	.	ID=g10511.t1;Parent=g10511
JABGON010000297.1	AUGUSTUS	stop_codon	35303	35305	.	-	0	ID=g10511.t1.stp;Parent=g10511.t1
JABGON010000297.1	AUGUSTUS	CDS	35303	35416	1	-	0	ID=g10511.t1.c;Parent=g10511.t1; product="Hsp90 protein-domain containing protein"; Dbxref=UniProtKB/TrEMBL:A0A2S9ZWY4; go_function="molecular_function|0003674","hormone activity|0005179","signaling receptor binding|0005102","binding|0005488","protein binding|0005515","signaling receptor activator activity|0030546","receptor ligand activity|0048018","signaling receptor regulator activity|0030545","molecular function regulator activity|0098772"
JABGON010000297.1	AUGUSTUS	exon	35303	35416	.	-	.	ID=g10511.t1.e1;Parent=g10511.t1
JABGON010000297.1	AUGUSTUS	CDS	35486	36044	1	-	1	ID=g10511.t1.c;Parent=g10511.t1
JABGON010000297.1	AUGUSTUS	exon	35486	36044	.	-	.	ID=g10511.t1.e2;Parent=g10511.t1
JABGON010000297.1	AUGUSTUS	CDS	36184	36270	1	-	1	ID=g10511.t1.c;Parent=g10511.t1
JABGON010000297.1	AUGUSTUS	exon	36184	36270	.	-	.	ID=g10511.t1.e3;Parent=g10511.t1
JABGON010000297.1	AUGUSTUS	CDS	36338	36381	1	-	0	ID=g10511.t1.c;Parent=g10511.t1
JABGON010000297.1	AUGUSTUS	exon	36338	36381	.	-	.	ID=g10511.t1.e4;Parent=g10511.t1
JABGON010000297.1	AUGUSTUS	CDS	36449	36511	1	-	0	ID=g10511.t1.c;Parent=g10511.t1
JABGON010000297.1	AUGUSTUS	exon	36449	36511	.	-	.	ID=g10511.t1.e5;Parent=g10511.t1
JABGON010000297.1	AUGUSTUS	start_codon	36509	36511	.	-	0	ID=g10511.t1.srt;Parent=g10511.t1
JABGON010000297.1	AUGUSTUS	gene	36627	39788	.	+	.	ID=g10512
JABGON010000297.1	AUGUSTUS	mRNA	36627	39788	1	+	.	ID=g10512.t1;Parent=g10512
JABGON010000297.1	AUGUSTUS	start_codon	36627	36629	.	+	0	ID=g10512.t1.srt;Parent=g10512.t1
JABGON010000297.1	AUGUSTUS	CDS	36627	36761	1	+	0	ID=g10512.t1.c;Parent=g10512.t1; product="rRNA adenine N(6)-methyltransferase"; Dbxref=UniProtKB/TrEMBL:A0A0K3CQG8; go_process="biological_process|0008150","biological regulation|0065007","cellular process|0009987","regulation of biological quality|0065008","metabolic process|0008152","organic substance metabolic process|0071704","cellular metabolic process|0044237","primary metabolic process|0044238","cellular component organization or biogenesis|0071840","cellular component organization|0016043","nitrogen compound metabolic process|0006807","macromolecule metabolic process|0043170","organonitrogen compound metabolic process|1901564","localization|0051179","protein metabolic process|0019538","macromolecule modification|0043412","establishment of localization|0051234","cellular macromolecule metabolic process|0044260","transport|0006810","protein modification process|0036211","protein modification process|0006464","protein metabolic process|0044267","organelle organization|0006996","regulation of protein stability|0031647","organic substance transport|0071702","vesicle-mediated transport|0016192","macromolecule localization|0033036","protein localization|0008104","cellular localization|0051641","protein stabilization|0050821","nitrogen compound transport|0071705","establishment of protein localization|0045184","amide transport|0042886","peptide transport|0015833","protein transport|0015031","cellular macromolecule localization|0070727","protein localization|0034613","intracellular transport|0046907","intracellular protein transport|0006886","Golgi vesicle transport|0048193","protein localization to organelle|0033365","endoplasmic reticulum to Golgi vesicle-mediated transport|0006888","glycosylation|0070085","macromolecule glycosylation|0043413","protein glycosylation|0006486","Golgi organization|0007030","intra-Golgi vesicle-mediated transport|0006891","retrograde vesicle-mediated transport, Golgi to endoplasmic reticulum|0006890";go_function="molecular_function|0003674";go_component="cellular_component|0005575","cellular anatomical entity|0110165","organelle|0043226","intracellular organelle|0043229","membrane-bounded organelle|0043227","intracellular membrane-bounded organelle|0043231","cytosol|0005829","protein-containing complex|0032991","membrane|0016020","plasma membrane|0005886","organelle membrane|0031090","Golgi apparatus|0005794","bounding membrane of organelle|0098588","Golgi membrane|0000139","vesicle tethering complex|0099023","cis-Golgi network|0005801","Golgi transport complex|0017119","Golgi cisterna membrane|0032580"
JABGON010000297.1	AUGUSTUS	exon	36627	36761	.	+	.	ID=g10512.t1.e1;Parent=g10512.t1
JABGON010000297.1	AUGUSTUS	CDS	36830	37465	1	+	0	ID=g10512.t1.c;Parent=g10512.t1
JABGON010000297.1	AUGUSTUS	exon	36830	37465	.	+	.	ID=g10512.t1.e2;Parent=g10512.t1
JABGON010000297.1	AUGUSTUS	CDS	37524	37661	1	+	0	ID=g10512.t1.c;Parent=g10512.t1
JABGON010000297.1	AUGUSTUS	exon	37524	37661	.	+	.	ID=g10512.t1.e3;Parent=g10512.t1
JABGON010000297.1	AUGUSTUS	CDS	37749	38080	1	+	0	ID=g10512.t1.c;Parent=g10512.t1
JABGON010000297.1	AUGUSTUS	exon	37749	38080	.	+	.	ID=g10512.t1.e4;Parent=g10512.t1
JABGON010000297.1	AUGUSTUS	CDS	38161	38641	1	+	1	ID=g10512.t1.c;Parent=g10512.t1
JABGON010000297.1	AUGUSTUS	exon	38161	38641	.	+	.	ID=g10512.t1.e5;Parent=g10512.t1
JABGON010000297.1	AUGUSTUS	CDS	38755	38995	1	+	0	ID=g10512.t1.c;Parent=g10512.t1
JABGON010000297.1	AUGUSTUS	exon	38755	38995	.	+	.	ID=g10512.t1.e6;Parent=g10512.t1
JABGON010000297.1	AUGUSTUS	CDS	39061	39176	1	+	2	ID=g10512.t1.c;Parent=g10512.t1
JABGON010000297.1	AUGUSTUS	exon	39061	39176	.	+	.	ID=g10512.t1.e7;Parent=g10512.t1
JABGON010000297.1	AUGUSTUS	CDS	39232	39571	1	+	0	ID=g10512.t1.c;Parent=g10512.t1
JABGON010000297.1	AUGUSTUS	exon	39232	39571	.	+	.	ID=g10512.t1.e8;Parent=g10512.t1
JABGON010000297.1	AUGUSTUS	CDS	39658	39788	1	+	2	ID=g10512.t1.c;Parent=g10512.t1
JABGON010000297.1	AUGUSTUS	exon	39658	39788	.	+	.	ID=g10512.t1.e9;Parent=g10512.t1
JABGON010000297.1	AUGUSTUS	stop_codon	39786	39788	.	+	0	ID=g10512.t1.stp;Parent=g10512.t1
JABGON010000297.1	AUGUSTUS	gene	40036	44196	.	+	.	ID=g10513
JABGON010000297.1	AUGUSTUS	mRNA	40036	44196	1	+	.	ID=g10513.t1;Parent=g10513
JABGON010000297.1	AUGUSTUS	start_codon	40036	40038	.	+	0	ID=g10513.t1.srt;Parent=g10513.t1
JABGON010000297.1	AUGUSTUS	CDS	40036	40044	1	+	0	ID=g10513.t1.c;Parent=g10513.t1; product="Peptidase C13 family-domain containing protein"; Dbxref=UniProtKB/TrEMBL:A0A2S9ZWY1; go_process="biological_process|0008150","cellular process|0009987","metabolic process|0008152","organic substance metabolic process|0071704","primary metabolic process|0044238","cellular metabolic process|0044237","lipid metabolic process|0006629","small molecule metabolic process|0044281","cellular lipid metabolic process|0044255","organic acid metabolic process|0006082","oxoacid metabolic process|0043436","carboxylic acid metabolic process|0019752","monocarboxylic acid metabolic process|0032787","fatty acid metabolic process|0006631","cellular catabolic process|0044248","catabolic process|0009056","organic substance catabolic process|1901575","obsolete oxidation-reduction process|0055114","organic acid catabolic process|0016054","carboxylic acid catabolic process|0046395","lipid catabolic process|0016042","monocarboxylic acid catabolic process|0072329","lipid modification|0030258","small molecule catabolic process|0044282","fatty acid catabolic process|0009062","cellular lipid catabolic process|0044242","fatty acid oxidation|0019395","lipid oxidation|0034440","fatty acid beta-oxidation|0006635","biological regulation|0065007","organic cyclic compound metabolic process|1901360","regulation of biological quality|0065008","developmental process|0032502","anatomical structure development|0048856","nitrogen compound metabolic process|0006807","heterocycle metabolic process|0046483","organonitrogen compound metabolic process|1901564","cellular aromatic compound metabolic process|0006725","nucleobase-containing compound metabolic process|0006139","steroid metabolic process|0008202","cellular nitrogen compound metabolic process|0034641";go_function="molecular_function|0003674","catalytic activity|0003824","oxidoreductase activity|0016491","oxidoreductase activity, acting on CH-OH group of donors|0016614","oxidoreductase activity, acting on the CH-OH group of donors, NAD or NADP as acceptor|0016616","binding|0005488","protein binding|0005515","steroid dehydrogenase activity|0016229","lyase activity|0016829","carbon-oxygen lyase activity|0016835","hydro-lyase activity|0016836","steroid dehydrogenase activity, acting on the CH-OH group of donors, NAD or NADP as acceptor|0033764","identical protein binding|0042802","protein dimerization activity|0046983","protein homodimerization activity|0042803","isomerase activity|0016853","heterocyclic compound binding|1901363","organic cyclic compound binding|0097159";go_component="cellular_component|0005575","cellular anatomical entity|0110165","organelle|0043226","intracellular organelle|0043229","membrane-bounded organelle|0043227","intracellular membrane-bounded organelle|0043231","peroxisome|0005777","microbody|0042579"; ec_number=4.2.1.119;1.1.1.n12
JABGON010000297.1	AUGUSTUS	exon	40036	40044	.	+	.	ID=g10513.t1.e1;Parent=g10513.t1
JABGON010000297.1	AUGUSTUS	CDS	40360	40423	1	+	0	ID=g10513.t1.c;Parent=g10513.t1
JABGON010000297.1	AUGUSTUS	exon	40360	40423	.	+	.	ID=g10513.t1.e2;Parent=g10513.t1
JABGON010000297.1	AUGUSTUS	CDS	40489	40673	1	+	2	ID=g10513.t1.c;Parent=g10513.t1
JABGON010000297.1	AUGUSTUS	exon	40489	40673	.	+	.	ID=g10513.t1.e3;Parent=g10513.t1
JABGON010000297.1	AUGUSTUS	CDS	40749	40910	1	+	0	ID=g10513.t1.c;Parent=g10513.t1
JABGON010000297.1	AUGUSTUS	exon	40749	40910	.	+	.	ID=g10513.t1.e4;Parent=g10513.t1
JABGON010000297.1	AUGUSTUS	CDS	40991	41034	1	+	0	ID=g10513.t1.c;Parent=g10513.t1
JABGON010000297.1	AUGUSTUS	exon	40991	41034	.	+	.	ID=g10513.t1.e5;Parent=g10513.t1
JABGON010000297.1	AUGUSTUS	CDS	41099	41162	1	+	1	ID=g10513.t1.c;Parent=g10513.t1
JABGON010000297.1	AUGUSTUS	exon	41099	41162	.	+	.	ID=g10513.t1.e6;Parent=g10513.t1
JABGON010000297.1	AUGUSTUS	CDS	41231	41762	1	+	0	ID=g10513.t1.c;Parent=g10513.t1
JABGON010000297.1	AUGUSTUS	exon	41231	41762	.	+	.	ID=g10513.t1.e7;Parent=g10513.t1
JABGON010000297.1	AUGUSTUS	CDS	41829	41918	1	+	2	ID=g10513.t1.c;Parent=g10513.t1
JABGON010000297.1	AUGUSTUS	exon	41829	41918	.	+	.	ID=g10513.t1.e8;Parent=g10513.t1
JABGON010000297.1	AUGUSTUS	CDS	41991	42279	1	+	2	ID=g10513.t1.c;Parent=g10513.t1
JABGON010000297.1	AUGUSTUS	exon	41991	42279	.	+	.	ID=g10513.t1.e9;Parent=g10513.t1
JABGON010000297.1	AUGUSTUS	CDS	42417	42449	1	+	1	ID=g10513.t1.c;Parent=g10513.t1
JABGON010000297.1	AUGUSTUS	exon	42417	42449	.	+	.	ID=g10513.t1.e10;Parent=g10513.t1
JABGON010000297.1	AUGUSTUS	CDS	42515	42532	1	+	1	ID=g10513.t1.c;Parent=g10513.t1
JABGON010000297.1	AUGUSTUS	exon	42515	42532	.	+	.	ID=g10513.t1.e11;Parent=g10513.t1
JABGON010000297.1	AUGUSTUS	CDS	42595	42739	1	+	1	ID=g10513.t1.c;Parent=g10513.t1
JABGON010000297.1	AUGUSTUS	exon	42595	42739	.	+	.	ID=g10513.t1.e12;Parent=g10513.t1
JABGON010000297.1	AUGUSTUS	CDS	42806	43055	1	+	0	ID=g10513.t1.c;Parent=g10513.t1
JABGON010000297.1	AUGUSTUS	exon	42806	43055	.	+	.	ID=g10513.t1.e13;Parent=g10513.t1
JABGON010000297.1	AUGUSTUS	CDS	43174	43314	1	+	2	ID=g10513.t1.c;Parent=g10513.t1
JABGON010000297.1	AUGUSTUS	exon	43174	43314	.	+	.	ID=g10513.t1.e14;Parent=g10513.t1
JABGON010000297.1	AUGUSTUS	CDS	43411	43844	1	+	2	ID=g10513.t1.c;Parent=g10513.t1
JABGON010000297.1	AUGUSTUS	exon	43411	43844	.	+	.	ID=g10513.t1.e15;Parent=g10513.t1
JABGON010000297.1	AUGUSTUS	CDS	43903	44050	1	+	0	ID=g10513.t1.c;Parent=g10513.t1
JABGON010000297.1	AUGUSTUS	exon	43903	44050	.	+	.	ID=g10513.t1.e16;Parent=g10513.t1
JABGON010000297.1	AUGUSTUS	CDS	44132	44196	1	+	2	ID=g10513.t1.c;Parent=g10513.t1
JABGON010000297.1	AUGUSTUS	exon	44132	44196	.	+	.	ID=g10513.t1.e17;Parent=g10513.t1
JABGON010000297.1	AUGUSTUS	stop_codon	44194	44196	.	+	0	ID=g10513.t1.stp;Parent=g10513.t1
JABGON010000298.1	AUGUSTUS	gene	2018	5009	.	-	.	ID=g10514
JABGON010000298.1	AUGUSTUS	mRNA	2018	5009	1	-	.	ID=g10514.t1;Parent=g10514
JABGON010000298.1	AUGUSTUS	stop_codon	2018	2020	.	-	0	ID=g10514.t1.stp;Parent=g10514.t1
JABGON010000298.1	AUGUSTUS	CDS	2018	2231	1	-	1	ID=g10514.t1.c;Parent=g10514.t1; product="G-patch domain-containing protein"; Dbxref=UniProtKB/TrEMBL:A0A2T0A117; go_process="biological_process|0008150","cellular process|0009987","metabolic process|0008152","organic substance metabolic process|0071704","cellular metabolic process|0044237","primary metabolic process|0044238","nitrogen compound metabolic process|0006807","macromolecule metabolic process|0043170","organic cyclic compound metabolic process|1901360","heterocycle metabolic process|0046483","nucleobase-containing compound metabolic process|0006139","cellular aromatic compound metabolic process|0006725","cellular nitrogen compound metabolic process|0034641","nucleic acid metabolic process|0090304","RNA metabolic process|0016070","RNA processing|0006396","RNA splicing|0008380","mRNA splicing, via spliceosome|0000398","mRNA metabolic process|0016071","RNA splicing, via transesterification reactions|0000375","RNA splicing, via transesterification reactions with bulged adenosine as nucleophile|0000377","mRNA processing|0006397","mRNA cis splicing, via spliceosome|0045292";go_function="molecular_function|0003674","binding|0005488","nucleic acid binding|0003676","heterocyclic compound binding|1901363","organic cyclic compound binding|0097159","RNA binding|0003723";go_component="cellular_component|0005575","cellular anatomical entity|0110165","organelle|0043226","intracellular organelle|0043229","membrane-bounded organelle|0043227","intracellular membrane-bounded organelle|0043231","nucleus|0005634"
JABGON010000298.1	AUGUSTUS	exon	2018	2231	.	-	.	ID=g10514.t1.e1;Parent=g10514.t1
JABGON010000298.1	AUGUSTUS	CDS	2301	2485	1	-	0	ID=g10514.t1.c;Parent=g10514.t1
JABGON010000298.1	AUGUSTUS	exon	2301	2485	.	-	.	ID=g10514.t1.e2;Parent=g10514.t1
JABGON010000298.1	AUGUSTUS	CDS	2589	2787	1	-	1	ID=g10514.t1.c;Parent=g10514.t1
JABGON010000298.1	AUGUSTUS	exon	2589	2787	.	-	.	ID=g10514.t1.e3;Parent=g10514.t1
JABGON010000298.1	AUGUSTUS	CDS	2874	2998	1	-	0	ID=g10514.t1.c;Parent=g10514.t1
JABGON010000298.1	AUGUSTUS	exon	2874	2998	.	-	.	ID=g10514.t1.e4;Parent=g10514.t1
JABGON010000298.1	AUGUSTUS	CDS	3172	3255	1	-	0	ID=g10514.t1.c;Parent=g10514.t1
JABGON010000298.1	AUGUSTUS	exon	3172	3255	.	-	.	ID=g10514.t1.e5;Parent=g10514.t1
JABGON010000298.1	AUGUSTUS	CDS	3375	3509	1	-	0	ID=g10514.t1.c;Parent=g10514.t1
JABGON010000298.1	AUGUSTUS	exon	3375	3509	.	-	.	ID=g10514.t1.e6;Parent=g10514.t1
JABGON010000298.1	AUGUSTUS	CDS	3616	3793	1	-	1	ID=g10514.t1.c;Parent=g10514.t1
JABGON010000298.1	AUGUSTUS	exon	3616	3793	.	-	.	ID=g10514.t1.e7;Parent=g10514.t1
JABGON010000298.1	AUGUSTUS	CDS	4235	4403	1	-	2	ID=g10514.t1.c;Parent=g10514.t1
JABGON010000298.1	AUGUSTUS	exon	4235	4403	.	-	.	ID=g10514.t1.e8;Parent=g10514.t1
JABGON010000298.1	AUGUSTUS	CDS	4853	5009	1	-	0	ID=g10514.t1.c;Parent=g10514.t1
JABGON010000298.1	AUGUSTUS	exon	4853	5009	.	-	.	ID=g10514.t1.e9;Parent=g10514.t1
JABGON010000298.1	AUGUSTUS	start_codon	5007	5009	.	-	0	ID=g10514.t1.srt;Parent=g10514.t1
JABGON010000298.1	AUGUSTUS	gene	6060	8147	.	+	.	ID=g10515
JABGON010000298.1	AUGUSTUS	mRNA	6060	8147	1	+	.	ID=g10515.t1;Parent=g10515
JABGON010000298.1	AUGUSTUS	start_codon	6060	6062	.	+	0	ID=g10515.t1.srt;Parent=g10515.t1
JABGON010000298.1	AUGUSTUS	CDS	6060	8147	1	+	0	ID=g10515.t1.c;Parent=g10515.t1; product="Proteophosphoglycan ppg4"; Dbxref=UniProtKB/TrEMBL:M7WCL0,UniProtKB/TrEMBL:A0A2T0A140; go_function="molecular_function|0003674"
JABGON010000298.1	AUGUSTUS	exon	6060	8147	.	+	.	ID=g10515.t1.e1;Parent=g10515.t1
JABGON010000298.1	AUGUSTUS	stop_codon	8145	8147	.	+	0	ID=g10515.t1.stp;Parent=g10515.t1
JABGON010000298.1	AUGUSTUS	gene	10380	12565	.	-	.	ID=g10516
JABGON010000298.1	AUGUSTUS	mRNA	10380	12565	1	-	.	ID=g10516.t1;Parent=g10516
JABGON010000298.1	AUGUSTUS	stop_codon	10380	10382	.	-	0	ID=g10516.t1.stp;Parent=g10516.t1
JABGON010000298.1	AUGUSTUS	CDS	10380	10644	1	-	1	ID=g10516.t1.c;Parent=g10516.t1; product="RNA polymerase II-associated protein 1 C-terminal domain-containing protein"; Dbxref=UniProtKB/TrEMBL:A0A2T0A144; go_process="biological_process|0008150","cellular process|0009987","cellular component organization or biogenesis|0071840","cellular component organization|0016043","chromatin organization|0006325","chromatin remodeling|0006338","protein-containing complex organization|0043933","nucleosome organization|0034728","protein-DNA complex subunit organization|0071824","chromatin remodeling|0043044","obsolete histone exchange|0043486","biological regulation|0065007","regulation of biological process|0050789","regulation of cellular process|0050794","response to stimulus|0050896";go_function="molecular_function|0003674","binding|0005488","protein-containing complex binding|0044877","chromatin binding|0003682","organic cyclic compound binding|0097159","heterocyclic compound binding|1901363","nucleosome binding|0031491","ion binding|0043167","small molecule binding|0036094","carbohydrate derivative binding|0097367","nucleotide binding|0000166","nucleoside phosphate binding|1901265","anion binding|0043168","obsolete drug binding|0008144","purine nucleotide binding|0017076","adenyl nucleotide binding|0030554","adenyl ribonucleotide binding|0032559","purine ribonucleoside triphosphate binding|0035639","purine ribonucleotide binding|0032555","ATP binding|0005524","ribonucleotide binding|0032553","structural molecule activity|0005198","protein binding|0005515","molecular function regulator activity|0098772","receptor ligand activity|0048018","signaling receptor activator activity|0030546";go_component="cellular_component|0005575","cellular anatomical entity|0110165","organelle|0043226","intracellular organelle|0043229","membrane-bounded organelle|0043227","cytoplasm|0005737","intracellular membrane-bounded organelle|0043231","nucleus|0005634","non-membrane-bounded organelle|0043228","intracellular non-membrane-bounded organelle|0043232","protein-containing complex|0032991","cytosol|0005829","cytoskeleton|0005856","catalytic complex|1902494"
JABGON010000298.1	AUGUSTUS	exon	10380	10644	.	-	.	ID=g10516.t1.e1;Parent=g10516.t1
JABGON010000298.1	AUGUSTUS	CDS	10710	10772	1	-	1	ID=g10516.t1.c;Parent=g10516.t1
JABGON010000298.1	AUGUSTUS	exon	10710	10772	.	-	.	ID=g10516.t1.e2;Parent=g10516.t1
JABGON010000298.1	AUGUSTUS	CDS	10852	10987	1	-	2	ID=g10516.t1.c;Parent=g10516.t1
JABGON010000298.1	AUGUSTUS	exon	10852	10987	.	-	.	ID=g10516.t1.e3;Parent=g10516.t1
JABGON010000298.1	AUGUSTUS	CDS	11087	11322	1	-	1	ID=g10516.t1.c;Parent=g10516.t1
JABGON010000298.1	AUGUSTUS	exon	11087	11322	.	-	.	ID=g10516.t1.e4;Parent=g10516.t1
JABGON010000298.1	AUGUSTUS	CDS	11409	11564	1	-	1	ID=g10516.t1.c;Parent=g10516.t1
JABGON010000298.1	AUGUSTUS	exon	11409	11564	.	-	.	ID=g10516.t1.e5;Parent=g10516.t1
JABGON010000298.1	AUGUSTUS	CDS	11646	11793	1	-	2	ID=g10516.t1.c;Parent=g10516.t1
JABGON010000298.1	AUGUSTUS	exon	11646	11793	.	-	.	ID=g10516.t1.e6;Parent=g10516.t1
JABGON010000298.1	AUGUSTUS	CDS	11875	11998	1	-	0	ID=g10516.t1.c;Parent=g10516.t1
JABGON010000298.1	AUGUSTUS	exon	11875	11998	.	-	.	ID=g10516.t1.e7;Parent=g10516.t1
JABGON010000298.1	AUGUSTUS	CDS	12060	12134	1	-	0	ID=g10516.t1.c;Parent=g10516.t1
JABGON010000298.1	AUGUSTUS	exon	12060	12134	.	-	.	ID=g10516.t1.e8;Parent=g10516.t1
JABGON010000298.1	AUGUSTUS	CDS	12252	12378	1	-	1	ID=g10516.t1.c;Parent=g10516.t1
JABGON010000298.1	AUGUSTUS	exon	12252	12378	.	-	.	ID=g10516.t1.e9;Parent=g10516.t1
JABGON010000298.1	AUGUSTUS	CDS	12438	12565	1	-	0	ID=g10516.t1.c;Parent=g10516.t1
JABGON010000298.1	AUGUSTUS	exon	12438	12565	.	-	.	ID=g10516.t1.e10;Parent=g10516.t1
JABGON010000298.1	AUGUSTUS	start_codon	12563	12565	.	-	0	ID=g10516.t1.srt;Parent=g10516.t1
JABGON010000298.1	AUGUSTUS	gene	12962	15608	.	-	.	ID=g10517
JABGON010000298.1	AUGUSTUS	mRNA	12962	15608	1	-	.	ID=g10517.t1;Parent=g10517
JABGON010000298.1	AUGUSTUS	stop_codon	12962	12964	.	-	0	ID=g10517.t1.stp;Parent=g10517.t1
JABGON010000298.1	AUGUSTUS	CDS	12962	13030	1	-	0	ID=g10517.t1.c;Parent=g10517.t1; product="Sodium Bile acid symporter family-domain containing protein"; Dbxref=UniProtKB/TrEMBL:A0A2T0A115; go_process="biological_process|0008150","cellular process|0009987","metabolic process|0008152","cellular metabolic process|0044237","organic substance metabolic process|0071704","primary metabolic process|0044238","small molecule metabolic process|0044281","carboxylic acid metabolic process|0019752","oxoacid metabolic process|0043436","organic acid metabolic process|0006082","nitrogen compound metabolic process|0006807","organonitrogen compound metabolic process|1901564","biosynthetic process|0009058","cellular biosynthetic process|0044249","organic substance biosynthetic process|1901576","organonitrogen compound biosynthetic process|1901566","organic acid biosynthetic process|0016053","carboxylic acid biosynthetic process|0046394","small molecule biosynthetic process|0044283","amino acid metabolic process|0006520","alpha-amino acid metabolic process|1901605","amino acid biosynthetic process|0008652","alpha-amino acid biosynthetic process|1901607","branched-chain amino acid metabolic process|0009081","branched-chain amino acid biosynthetic process|0009082","isoleucine metabolic process|0006549","valine metabolic process|0006573";go_function="molecular_function|0003674","binding|0005488","catalytic activity|0003824","ion binding|0043167","metal ion binding|0046872","cation binding|0043169","lyase activity|0016829","carbon-oxygen lyase activity|0016835","hydro-lyase activity|0016836","obsolete cofactor binding|0048037","metal cluster binding|0051540","iron-sulfur cluster binding|0051536","2 iron, 2 sulfur cluster binding|0051537","4 iron, 4 sulfur cluster binding|0051539";go_component="cellular_component|0005575","cellular anatomical entity|0110165","membrane-bounded organelle|0043227","organelle|0043226","intracellular membrane-bounded organelle|0043231","intracellular organelle|0043229","cytosol|0005829","mitochondrion|0005739"; ec_number=4.2.1.9
JABGON010000298.1	AUGUSTUS	exon	12962	13030	.	-	.	ID=g10517.t1.e1;Parent=g10517.t1
JABGON010000298.1	AUGUSTUS	CDS	13112	13219	1	-	0	ID=g10517.t1.c;Parent=g10517.t1
JABGON010000298.1	AUGUSTUS	exon	13112	13219	.	-	.	ID=g10517.t1.e2;Parent=g10517.t1
JABGON010000298.1	AUGUSTUS	CDS	13284	13456	1	-	2	ID=g10517.t1.c;Parent=g10517.t1
JABGON010000298.1	AUGUSTUS	exon	13284	13456	.	-	.	ID=g10517.t1.e3;Parent=g10517.t1
JABGON010000298.1	AUGUSTUS	CDS	13524	13880	1	-	2	ID=g10517.t1.c;Parent=g10517.t1
JABGON010000298.1	AUGUSTUS	exon	13524	13880	.	-	.	ID=g10517.t1.e4;Parent=g10517.t1
JABGON010000298.1	AUGUSTUS	CDS	13946	14506	1	-	2	ID=g10517.t1.c;Parent=g10517.t1
JABGON010000298.1	AUGUSTUS	exon	13946	14506	.	-	.	ID=g10517.t1.e5;Parent=g10517.t1
JABGON010000298.1	AUGUSTUS	CDS	14592	14641	1	-	1	ID=g10517.t1.c;Parent=g10517.t1
JABGON010000298.1	AUGUSTUS	exon	14592	14641	.	-	.	ID=g10517.t1.e6;Parent=g10517.t1
JABGON010000298.1	AUGUSTUS	CDS	14720	14736	1	-	0	ID=g10517.t1.c;Parent=g10517.t1
JABGON010000298.1	AUGUSTUS	exon	14720	14736	.	-	.	ID=g10517.t1.e7;Parent=g10517.t1
JABGON010000298.1	AUGUSTUS	CDS	14805	15021	1	-	1	ID=g10517.t1.c;Parent=g10517.t1
JABGON010000298.1	AUGUSTUS	exon	14805	15021	.	-	.	ID=g10517.t1.e8;Parent=g10517.t1
JABGON010000298.1	AUGUSTUS	CDS	15093	15107	1	-	1	ID=g10517.t1.c;Parent=g10517.t1
JABGON010000298.1	AUGUSTUS	exon	15093	15107	.	-	.	ID=g10517.t1.e9;Parent=g10517.t1
JABGON010000298.1	AUGUSTUS	CDS	15198	15284	1	-	1	ID=g10517.t1.c;Parent=g10517.t1
JABGON010000298.1	AUGUSTUS	exon	15198	15284	.	-	.	ID=g10517.t1.e10;Parent=g10517.t1
JABGON010000298.1	AUGUSTUS	CDS	15349	15378	1	-	1	ID=g10517.t1.c;Parent=g10517.t1
JABGON010000298.1	AUGUSTUS	exon	15349	15378	.	-	.	ID=g10517.t1.e11;Parent=g10517.t1
JABGON010000298.1	AUGUSTUS	CDS	15475	15608	1	-	0	ID=g10517.t1.c;Parent=g10517.t1
JABGON010000298.1	AUGUSTUS	exon	15475	15608	.	-	.	ID=g10517.t1.e12;Parent=g10517.t1
JABGON010000298.1	AUGUSTUS	start_codon	15606	15608	.	-	0	ID=g10517.t1.srt;Parent=g10517.t1
JABGON010000298.1	AUGUSTUS	gene	16532	18388	.	+	.	ID=g10518
JABGON010000298.1	AUGUSTUS	mRNA	16532	18388	1	+	.	ID=g10518.t1;Parent=g10518
JABGON010000298.1	AUGUSTUS	start_codon	16532	16534	.	+	0	ID=g10518.t1.srt;Parent=g10518.t1
JABGON010000298.1	AUGUSTUS	CDS	16532	16622	1	+	0	ID=g10518.t1.c;Parent=g10518.t1; product="thioredoxin-disulfide reductase"; go_process="biological_process|0008150","cellular process|0009987","metabolic process|0008152","cellular metabolic process|0044237","detoxification|0098754","reactive oxygen species metabolic process|0072593","cellular detoxification|1990748","cellular oxidant detoxification|0098869","removal of superoxide radicals|0019430","superoxide metabolic process|0006801","biological regulation|0065007","regulation of biological process|0050789","regulation of cellular process|0050794","regulation of biological quality|0065008","homeostatic process|0042592","cellular homeostasis|0019725","cell redox homeostasis|0045454","response to stimulus|0050896","response to stress|0006950";go_function="molecular_function|0003674","catalytic activity|0003824","oxidoreductase activity|0016491","oxidoreductase activity, acting on NAD(P)H|0016651","oxidoreductase activity, acting on a sulfur group of donors|0016667","oxidoreductase activity, acting on a sulfur group of donors, NAD(P) as acceptor|0016668","antioxidant activity|0016209","disulfide oxidoreductase activity|0015036","binding|0005488","ion binding|0043167","heterocyclic compound binding|1901363","organic cyclic compound binding|0097159";go_component="cellular anatomical entity|0110165","cellular_component|0005575","membrane-bounded organelle|0043227","cytosol|0005829","intracellular membrane-bounded organelle|0043231","organelle|0043226","intracellular organelle|0043229","mitochondrion|0005739"; ec_number=1.8.1.9
JABGON010000298.1	AUGUSTUS	exon	16532	16622	.	+	.	ID=g10518.t1.e1;Parent=g10518.t1
JABGON010000298.1	AUGUSTUS	CDS	17205	17683	1	+	2	ID=g10518.t1.c;Parent=g10518.t1
JABGON010000298.1	AUGUSTUS	exon	17205	17683	.	+	.	ID=g10518.t1.e2;Parent=g10518.t1
JABGON010000298.1	AUGUSTUS	CDS	17809	18153	1	+	0	ID=g10518.t1.c;Parent=g10518.t1
JABGON010000298.1	AUGUSTUS	exon	17809	18153	.	+	.	ID=g10518.t1.e3;Parent=g10518.t1
JABGON010000298.1	AUGUSTUS	CDS	18290	18388	1	+	0	ID=g10518.t1.c;Parent=g10518.t1
JABGON010000298.1	AUGUSTUS	exon	18290	18388	.	+	.	ID=g10518.t1.e4;Parent=g10518.t1
JABGON010000298.1	AUGUSTUS	stop_codon	18386	18388	.	+	0	ID=g10518.t1.stp;Parent=g10518.t1
JABGON010000298.1	AUGUSTUS	gene	18936	19402	.	-	.	ID=g10519
JABGON010000298.1	AUGUSTUS	mRNA	18936	19402	1	-	.	ID=g10519.t1;Parent=g10519
JABGON010000298.1	AUGUSTUS	stop_codon	18936	18938	.	-	0	ID=g10519.t1.stp;Parent=g10519.t1
JABGON010000298.1	AUGUSTUS	CDS	18936	19036	1	-	2	ID=g10519.t1.c;Parent=g10519.t1; product="Proteophosphoglycan ppg4"; Dbxref=UniProtKB/TrEMBL:A0A2T0A113; go_component="cellular_component|0005575","cellular anatomical entity|0110165","obsolete intrinsic component of membrane|0031224","membrane|0016021","membrane|0016020"
JABGON010000298.1	AUGUSTUS	exon	18936	19036	.	-	.	ID=g10519.t1.e1;Parent=g10519.t1
JABGON010000298.1	AUGUSTUS	CDS	19115	19324	1	-	2	ID=g10519.t1.c;Parent=g10519.t1
JABGON010000298.1	AUGUSTUS	exon	19115	19324	.	-	.	ID=g10519.t1.e2;Parent=g10519.t1
JABGON010000298.1	AUGUSTUS	CDS	19384	19402	1	-	0	ID=g10519.t1.c;Parent=g10519.t1
JABGON010000298.1	AUGUSTUS	exon	19384	19402	.	-	.	ID=g10519.t1.e3;Parent=g10519.t1
JABGON010000298.1	AUGUSTUS	start_codon	19400	19402	.	-	0	ID=g10519.t1.srt;Parent=g10519.t1
JABGON010000298.1	AUGUSTUS	gene	20015	24387	.	+	.	ID=g10520
JABGON010000298.1	AUGUSTUS	mRNA	20015	24387	1	+	.	ID=g10520.t1;Parent=g10520
JABGON010000298.1	AUGUSTUS	start_codon	20015	20017	.	+	0	ID=g10520.t1.srt;Parent=g10520.t1
JABGON010000298.1	AUGUSTUS	CDS	20015	20350	1	+	0	ID=g10520.t1.c;Parent=g10520.t1; product="Actin cytoskeleton-regulatory complex protein PAN1"; Dbxref=UniProtKB/TrEMBL:A0A0K3CLC6; go_process="biological_process|0008150","cellular process|0009987","biological regulation|0065007","regulation of biological process|0050789","negative regulation of biological process|0048519","negative regulation of cellular process|0048523","organic substance metabolic process|0071704","metabolic process|0008152","regulation of cellular process|0050794","cellular metabolic process|0044237","primary metabolic process|0044238","macromolecule metabolic process|0043170","cellular macromolecule metabolic process|0044260","nitrogen compound metabolic process|0006807","organonitrogen compound metabolic process|1901564","regulation of cell death|0010941","regulation of programmed cell death|0043067","regulation of apoptotic process|0042981","protein metabolic process|0019538","negative regulation of cell death|0060548","negative regulation of programmed cell death|0043069","negative regulation of apoptotic process|0043066","positive regulation of biological process|0048518","positive regulation of cellular process|0048522","protein metabolic process|0044267","macromolecule modification|0043412","protein modification process|0006464","protein modification by small protein conjugation|0032446","protein ubiquitination|0016567","protein modification process|0036211","protein modification by small protein conjugation or removal|0070647","programmed cell death|0012501","cell death|0008219","apoptotic process|0006915";go_function="molecular_function|0003674","catalytic activity|0003824","catalytic activity, acting on a protein|0140096","transferase activity|0016740","ubiquitin-like protein transferase activity|0019787","ubiquitin-protein transferase activity|0004842","ubiquitin conjugating enzyme activity|0061631","ubiquitin-like protein conjugating enzyme activity|0061650","organic cyclic compound binding|0097159","binding|0005488","heterocyclic compound binding|1901363","molecular function regulator activity|0098772","enzyme regulator activity|0030234","enzyme inhibitor activity|0004857","ion binding|0043167","carbohydrate derivative binding|0097367","peptidase regulator activity|0061134","anion binding|0043168","endopeptidase regulator activity|0061135","peptidase inhibitor activity|0030414","endopeptidase inhibitor activity|0004866","nucleoside phosphate binding|1901265","small molecule binding|0036094","nucleotide binding|0000166","cysteine-type endopeptidase inhibitor activity|0004869","obsolete drug binding|0008144","adenyl nucleotide binding|0030554","purine nucleotide binding|0017076","adenyl ribonucleotide binding|0032559","purine ribonucleotide binding|0032555","ribonucleotide binding|0032553","ATP binding|0005524","purine ribonucleoside triphosphate binding|0035639","nucleic acid binding|0003676","RNA binding|0003723";go_component="cellular_component|0005575","cellular anatomical entity|0110165","intracellular organelle|0043229","organelle|0043226","membrane-bounded organelle|0043227","intracellular membrane-bounded organelle|0043231","nucleus|0005634","cytosol|0005829"
JABGON010000298.1	AUGUSTUS	exon	20015	20350	.	+	.	ID=g10520.t1.e1;Parent=g10520.t1
JABGON010000298.1	AUGUSTUS	CDS	20932	21135	1	+	0	ID=g10520.t1.c;Parent=g10520.t1
JABGON010000298.1	AUGUSTUS	exon	20932	21135	.	+	.	ID=g10520.t1.e2;Parent=g10520.t1
JABGON010000298.1	AUGUSTUS	CDS	21218	21409	1	+	0	ID=g10520.t1.c;Parent=g10520.t1
JABGON010000298.1	AUGUSTUS	exon	21218	21409	.	+	.	ID=g10520.t1.e3;Parent=g10520.t1
JABGON010000298.1	AUGUSTUS	CDS	21525	21794	1	+	0	ID=g10520.t1.c;Parent=g10520.t1
JABGON010000298.1	AUGUSTUS	exon	21525	21794	.	+	.	ID=g10520.t1.e4;Parent=g10520.t1
JABGON010000298.1	AUGUSTUS	CDS	21916	22448	1	+	0	ID=g10520.t1.c;Parent=g10520.t1
JABGON010000298.1	AUGUSTUS	exon	21916	22448	.	+	.	ID=g10520.t1.e5;Parent=g10520.t1
JABGON010000298.1	AUGUSTUS	CDS	22529	22867	1	+	1	ID=g10520.t1.c;Parent=g10520.t1
JABGON010000298.1	AUGUSTUS	exon	22529	22867	.	+	.	ID=g10520.t1.e6;Parent=g10520.t1
JABGON010000298.1	AUGUSTUS	CDS	22927	23070	1	+	1	ID=g10520.t1.c;Parent=g10520.t1
JABGON010000298.1	AUGUSTUS	exon	22927	23070	.	+	.	ID=g10520.t1.e7;Parent=g10520.t1
JABGON010000298.1	AUGUSTUS	CDS	23132	23205	1	+	1	ID=g10520.t1.c;Parent=g10520.t1
JABGON010000298.1	AUGUSTUS	exon	23132	23205	.	+	.	ID=g10520.t1.e8;Parent=g10520.t1
JABGON010000298.1	AUGUSTUS	CDS	23272	23345	1	+	2	ID=g10520.t1.c;Parent=g10520.t1
JABGON010000298.1	AUGUSTUS	exon	23272	23345	.	+	.	ID=g10520.t1.e9;Parent=g10520.t1
JABGON010000298.1	AUGUSTUS	CDS	23465	23487	1	+	0	ID=g10520.t1.c;Parent=g10520.t1
JABGON010000298.1	AUGUSTUS	exon	23465	23487	.	+	.	ID=g10520.t1.e10;Parent=g10520.t1
JABGON010000298.1	AUGUSTUS	CDS	23555	23585	1	+	1	ID=g10520.t1.c;Parent=g10520.t1
JABGON010000298.1	AUGUSTUS	exon	23555	23585	.	+	.	ID=g10520.t1.e11;Parent=g10520.t1
JABGON010000298.1	AUGUSTUS	CDS	23656	23726	1	+	0	ID=g10520.t1.c;Parent=g10520.t1
JABGON010000298.1	AUGUSTUS	exon	23656	23726	.	+	.	ID=g10520.t1.e12;Parent=g10520.t1
JABGON010000298.1	AUGUSTUS	CDS	23788	23852	1	+	1	ID=g10520.t1.c;Parent=g10520.t1
JABGON010000298.1	AUGUSTUS	exon	23788	23852	.	+	.	ID=g10520.t1.e13;Parent=g10520.t1
JABGON010000298.1	AUGUSTUS	CDS	23917	24005	1	+	2	ID=g10520.t1.c;Parent=g10520.t1
JABGON010000298.1	AUGUSTUS	exon	23917	24005	.	+	.	ID=g10520.t1.e14;Parent=g10520.t1
JABGON010000298.1	AUGUSTUS	CDS	24064	24387	1	+	0	ID=g10520.t1.c;Parent=g10520.t1
JABGON010000298.1	AUGUSTUS	exon	24064	24387	.	+	.	ID=g10520.t1.e15;Parent=g10520.t1
JABGON010000298.1	AUGUSTUS	stop_codon	24385	24387	.	+	0	ID=g10520.t1.stp;Parent=g10520.t1
JABGON010000298.1	AUGUSTUS	gene	29181	33060	.	-	.	ID=g10521
JABGON010000298.1	AUGUSTUS	mRNA	29181	33060	1	-	.	ID=g10521.t1;Parent=g10521
JABGON010000298.1	AUGUSTUS	stop_codon	29181	29183	.	-	0	ID=g10521.t1.stp;Parent=g10521.t1
JABGON010000298.1	AUGUSTUS	CDS	29181	29296	1	-	2	ID=g10521.t1.c;Parent=g10521.t1; product="Proteophosphoglycan ppg4"; Dbxref=UniProtKB/TrEMBL:A0A2T0A109; go_process="biological_process|0008150","cellular process|0009987","metabolic process|0008152","organic substance metabolic process|0071704","cellular metabolic process|0044237","primary metabolic process|0044238","macromolecule metabolic process|0043170","nitrogen compound metabolic process|0006807","organic cyclic compound metabolic process|1901360","cellular aromatic compound metabolic process|0006725","heterocycle metabolic process|0046483","cellular nitrogen compound metabolic process|0034641","nucleobase-containing compound metabolic process|0006139","nucleic acid metabolic process|0090304","RNA metabolic process|0016070","RNA processing|0006396","RNA splicing|0008380","mRNA metabolic process|0016071","mRNA processing|0006397","cellular component organization|0016043","cellular component organization or biogenesis|0071840","protein-containing complex organization|0043933","biological regulation|0065007","regulation of biological process|0050789","regulation of cellular process|0050794","ribonucleoprotein complex subunit organization|0071826";go_function="binding|0005488","molecular_function|0003674","organic cyclic compound binding|0097159","nucleic acid binding|0003676","heterocyclic compound binding|1901363","ion binding|0043167","catalytic activity|0003824","RNA binding|0003723","carbohydrate derivative binding|0097367","anion binding|0043168","hydrolase activity|0016787","small molecule binding|0036094","catalytic activity, acting on RNA|0140098","nucleoside phosphate binding|1901265","nucleotide binding|0000166","helicase activity|0004386","obsolete drug binding|0008144","hydrolase activity, acting on acid anhydrides|0016817","pyrophosphatase activity|0016462","purine nucleotide binding|0017076","ATP hydrolysis activity|0016887","hydrolase activity, acting on acid anhydrides, in phosphorus-containing anhydrides|0016818","ribonucleoside triphosphate phosphatase activity|0017111","adenyl nucleotide binding|0030554","purine ribonucleotide binding|0032555","ATP hydrolysis activity|0042623","adenyl ribonucleotide binding|0032559","purine ribonucleoside triphosphate binding|0035639","ATP binding|0005524","ribonucleotide binding|0032553","RNA helicase activity|0003724","protein binding|0005515";go_component="cellular_component|0005575","cellular anatomical entity|0110165","protein-containing complex|0032991","ribonucleoprotein complex|1990904","spliceosomal complex|0005681","organelle|0043226","intracellular organelle|0043229","membrane-bounded organelle|0043227","intracellular membrane-bounded organelle|0043231","nucleus|0005634"; ec_number=3.6.4.13
JABGON010000298.1	AUGUSTUS	exon	29181	29296	.	-	.	ID=g10521.t1.e1;Parent=g10521.t1
JABGON010000298.1	AUGUSTUS	CDS	29354	29502	1	-	1	ID=g10521.t1.c;Parent=g10521.t1
JABGON010000298.1	AUGUSTUS	exon	29354	29502	.	-	.	ID=g10521.t1.e2;Parent=g10521.t1
JABGON010000298.1	AUGUSTUS	CDS	29561	29617	1	-	1	ID=g10521.t1.c;Parent=g10521.t1
JABGON010000298.1	AUGUSTUS	exon	29561	29617	.	-	.	ID=g10521.t1.e3;Parent=g10521.t1
JABGON010000298.1	AUGUSTUS	CDS	29678	29802	1	-	0	ID=g10521.t1.c;Parent=g10521.t1
JABGON010000298.1	AUGUSTUS	exon	29678	29802	.	-	.	ID=g10521.t1.e4;Parent=g10521.t1
JABGON010000298.1	AUGUSTUS	CDS	29865	29992	1	-	2	ID=g10521.t1.c;Parent=g10521.t1
JABGON010000298.1	AUGUSTUS	exon	29865	29992	.	-	.	ID=g10521.t1.e5;Parent=g10521.t1
JABGON010000298.1	AUGUSTUS	CDS	30052	30927	1	-	2	ID=g10521.t1.c;Parent=g10521.t1
JABGON010000298.1	AUGUSTUS	exon	30052	30927	.	-	.	ID=g10521.t1.e6;Parent=g10521.t1
JABGON010000298.1	AUGUSTUS	CDS	30986	31088	1	-	0	ID=g10521.t1.c;Parent=g10521.t1
JABGON010000298.1	AUGUSTUS	exon	30986	31088	.	-	.	ID=g10521.t1.e7;Parent=g10521.t1
JABGON010000298.1	AUGUSTUS	CDS	31147	31592	1	-	2	ID=g10521.t1.c;Parent=g10521.t1
JABGON010000298.1	AUGUSTUS	exon	31147	31592	.	-	.	ID=g10521.t1.e8;Parent=g10521.t1
JABGON010000298.1	AUGUSTUS	CDS	31655	31993	1	-	2	ID=g10521.t1.c;Parent=g10521.t1
JABGON010000298.1	AUGUSTUS	exon	31655	31993	.	-	.	ID=g10521.t1.e9;Parent=g10521.t1
JABGON010000298.1	AUGUSTUS	CDS	32052	33060	1	-	0	ID=g10521.t1.c;Parent=g10521.t1
JABGON010000298.1	AUGUSTUS	exon	32052	33060	.	-	.	ID=g10521.t1.e10;Parent=g10521.t1
JABGON010000298.1	AUGUSTUS	start_codon	33058	33060	.	-	0	ID=g10521.t1.srt;Parent=g10521.t1
JABGON010000298.1	AUGUSTUS	gene	33370	35801	.	+	.	ID=g10522
JABGON010000298.1	AUGUSTUS	mRNA	33370	35801	1	+	.	ID=g10522.t1;Parent=g10522
JABGON010000298.1	AUGUSTUS	start_codon	33370	33372	.	+	0	ID=g10522.t1.srt;Parent=g10522.t1
JABGON010000298.1	AUGUSTUS	CDS	33370	33949	1	+	0	ID=g10522.t1.c;Parent=g10522.t1; product="hypothetical protein"; go_component="cellular anatomical entity|0110165","cellular_component|0005575"
JABGON010000298.1	AUGUSTUS	exon	33370	33949	.	+	.	ID=g10522.t1.e1;Parent=g10522.t1
JABGON010000298.1	AUGUSTUS	CDS	34011	34842	1	+	2	ID=g10522.t1.c;Parent=g10522.t1
JABGON010000298.1	AUGUSTUS	exon	34011	34842	.	+	.	ID=g10522.t1.e2;Parent=g10522.t1
JABGON010000298.1	AUGUSTUS	CDS	34928	35801	1	+	1	ID=g10522.t1.c;Parent=g10522.t1
JABGON010000298.1	AUGUSTUS	exon	34928	35801	.	+	.	ID=g10522.t1.e3;Parent=g10522.t1
JABGON010000298.1	AUGUSTUS	stop_codon	35799	35801	.	+	0	ID=g10522.t1.stp;Parent=g10522.t1
JABGON010000298.1	AUGUSTUS	mRNA	33370	35801	0.62	+	.	ID=g10522.t2;Parent=g10522
JABGON010000298.1	AUGUSTUS	start_codon	33370	33372	.	+	0	ID=g10522.t2.srt;Parent=g10522.t2
JABGON010000298.1	AUGUSTUS	CDS	33370	33949	1	+	0	ID=g10522.t2.c;Parent=g10522.t2; product="hypothetical protein"; go_component="cellular anatomical entity|0110165","cellular_component|0005575"
JABGON010000298.1	AUGUSTUS	exon	33370	33949	.	+	.	ID=g10522.t2.e1;Parent=g10522.t2
JABGON010000298.1	AUGUSTUS	CDS	34011	34842	1	+	2	ID=g10522.t2.c;Parent=g10522.t2
JABGON010000298.1	AUGUSTUS	exon	34011	34842	.	+	.	ID=g10522.t2.e2;Parent=g10522.t2
JABGON010000298.1	AUGUSTUS	CDS	34928	35525	0.62	+	1	ID=g10522.t2.c;Parent=g10522.t2
JABGON010000298.1	AUGUSTUS	exon	34928	35525	.	+	.	ID=g10522.t2.e3;Parent=g10522.t2
JABGON010000298.1	AUGUSTUS	CDS	35577	35801	0.62	+	0	ID=g10522.t2.c;Parent=g10522.t2
JABGON010000298.1	AUGUSTUS	exon	35577	35801	.	+	.	ID=g10522.t2.e4;Parent=g10522.t2
JABGON010000298.1	AUGUSTUS	stop_codon	35799	35801	.	+	0	ID=g10522.t2.stp;Parent=g10522.t2
JABGON010000298.1	AUGUSTUS	gene	35888	36878	.	-	.	ID=g10523
JABGON010000298.1	AUGUSTUS	mRNA	35888	36878	1	-	.	ID=g10523.t1;Parent=g10523
JABGON010000298.1	AUGUSTUS	stop_codon	35888	35890	.	-	0	ID=g10523.t1.stp;Parent=g10523.t1
JABGON010000298.1	AUGUSTUS	CDS	35888	36540	1	-	2	ID=g10523.t1.c;Parent=g10523.t1; product="NDE1%2C mitochondrial external NADH dehydrogenase"; Dbxref=UniProtKB/TrEMBL:A0A2T0A121; go_process="biological_process|0008150","cellular process|0009987","metabolic process|0008152","cellular metabolic process|0044237","organic substance metabolic process|0071704","small molecule metabolic process|0044281","biosynthetic process|0009058","organic substance biosynthetic process|1901576","cellular biosynthetic process|0044249","small molecule biosynthetic process|0044283","ketone biosynthetic process|0042181","cellular ketone metabolic process|0042180","obsolete oxidoreduction coenzyme metabolic process|0006733","obsolete cofactor metabolic process|0051186","quinone biosynthetic process|1901663","obsolete cofactor biosynthetic process|0051188","ubiquinone biosynthetic process|0006744","ubiquinone metabolic process|0006743","obsolete coenzyme metabolic process|0006732","quinone metabolic process|1901661","obsolete coenzyme biosynthetic process|0009108";go_function="molecular_function|0003674";go_component="cellular_component|0005575","cellular anatomical entity|0110165","organelle|0043226","intracellular organelle|0043229","membrane-bounded organelle|0043227","intracellular membrane-bounded organelle|0043231","mitochondrion|0005739","extrinsic component of membrane|0019898","extrinsic component of organelle membrane|0031312","extrinsic component of mitochondrial inner membrane|0031314"
JABGON010000298.1	AUGUSTUS	exon	35888	36540	.	-	.	ID=g10523.t1.e1;Parent=g10523.t1
JABGON010000298.1	AUGUSTUS	CDS	36626	36878	1	-	0	ID=g10523.t1.c;Parent=g10523.t1
JABGON010000298.1	AUGUSTUS	exon	36626	36878	.	-	.	ID=g10523.t1.e2;Parent=g10523.t1
JABGON010000298.1	AUGUSTUS	start_codon	36876	36878	.	-	0	ID=g10523.t1.srt;Parent=g10523.t1
JABGON010000298.1	AUGUSTUS	gene	37041	37901	.	+	.	ID=g10524
JABGON010000298.1	AUGUSTUS	mRNA	37041	37901	1	+	.	ID=g10524.t1;Parent=g10524
JABGON010000298.1	AUGUSTUS	start_codon	37041	37043	.	+	0	ID=g10524.t1.srt;Parent=g10524.t1
JABGON010000298.1	AUGUSTUS	CDS	37041	37413	1	+	0	ID=g10524.t1.c;Parent=g10524.t1; product="hypothetical protein"; go_function="molecular_function|0003674","catalytic activity|0003824","oxidoreductase activity|0016491","binding|0005488";go_component="cellular_component|0005575","cellular anatomical entity|0110165","intracellular organelle|0043229","organelle|0043226","membrane-bounded organelle|0043227","intracellular membrane-bounded organelle|0043231","mitochondrion|0005739"
JABGON010000298.1	AUGUSTUS	exon	37041	37413	.	+	.	ID=g10524.t1.e1;Parent=g10524.t1
JABGON010000298.1	AUGUSTUS	CDS	37490	37766	1	+	2	ID=g10524.t1.c;Parent=g10524.t1
JABGON010000298.1	AUGUSTUS	exon	37490	37766	.	+	.	ID=g10524.t1.e2;Parent=g10524.t1
JABGON010000298.1	AUGUSTUS	CDS	37850	37901	1	+	1	ID=g10524.t1.c;Parent=g10524.t1
JABGON010000298.1	AUGUSTUS	exon	37850	37901	.	+	.	ID=g10524.t1.e3;Parent=g10524.t1
JABGON010000298.1	AUGUSTUS	stop_codon	37899	37901	.	+	0	ID=g10524.t1.stp;Parent=g10524.t1
JABGON010000298.1	AUGUSTUS	gene	38100	38948	.	-	.	ID=g10525
JABGON010000298.1	AUGUSTUS	mRNA	38100	38948	1	-	.	ID=g10525.t1;Parent=g10525
JABGON010000298.1	AUGUSTUS	stop_codon	38100	38102	.	-	0	ID=g10525.t1.stp;Parent=g10525.t1
JABGON010000298.1	AUGUSTUS	CDS	38100	38176	1	-	2	ID=g10525.t1.c;Parent=g10525.t1; product="Putative ATP-dependent Clp-type protease"; Dbxref=UniProtKB/TrEMBL:A0A0K3CM21; go_process="biological_process|0008150","cellular process|0009987","cellular component organization or biogenesis|0071840","cellular component organization|0016043","cellular component assembly|0022607","protein-containing complex assembly|0065003","protein-containing complex organization|0043933","protein-containing complex assembly|0034622","proteasome assembly|0043248";go_component="cellular_component|0005575","cellular anatomical entity|0110165","membrane-bounded organelle|0043227","intracellular organelle|0043229","organelle|0043226","intracellular membrane-bounded organelle|0043231","nucleus|0005634","cytoplasm|0005737","cytosol|0005829","membrane|0016020","nuclear body|0016604","endoplasmic reticulum|0005783","nuclear speck|0016607"
JABGON010000298.1	AUGUSTUS	exon	38100	38176	.	-	.	ID=g10525.t1.e1;Parent=g10525.t1
JABGON010000298.1	AUGUSTUS	CDS	38359	38479	1	-	0	ID=g10525.t1.c;Parent=g10525.t1
JABGON010000298.1	AUGUSTUS	exon	38359	38479	.	-	.	ID=g10525.t1.e2;Parent=g10525.t1
JABGON010000298.1	AUGUSTUS	CDS	38546	38647	1	-	0	ID=g10525.t1.c;Parent=g10525.t1
JABGON010000298.1	AUGUSTUS	exon	38546	38647	.	-	.	ID=g10525.t1.e3;Parent=g10525.t1
JABGON010000298.1	AUGUSTUS	CDS	38722	38886	1	-	0	ID=g10525.t1.c;Parent=g10525.t1
JABGON010000298.1	AUGUSTUS	exon	38722	38886	.	-	.	ID=g10525.t1.e4;Parent=g10525.t1
JABGON010000298.1	AUGUSTUS	CDS	38946	38948	1	-	0	ID=g10525.t1.c;Parent=g10525.t1
JABGON010000298.1	AUGUSTUS	exon	38946	38948	.	-	.	ID=g10525.t1.e5;Parent=g10525.t1
JABGON010000298.1	AUGUSTUS	start_codon	38946	38948	.	-	0	ID=g10525.t1.srt;Parent=g10525.t1
JABGON010000298.1	AUGUSTUS	gene	39080	40821	.	+	.	ID=g10526
JABGON010000298.1	AUGUSTUS	mRNA	39080	40821	1	+	.	ID=g10526.t1;Parent=g10526
JABGON010000298.1	AUGUSTUS	start_codon	39080	39082	.	+	0	ID=g10526.t1.srt;Parent=g10526.t1
JABGON010000298.1	AUGUSTUS	CDS	39080	39412	1	+	0	ID=g10526.t1.c;Parent=g10526.t1; product="hypothetical protein"; go_process="biological_process|0008150","cellular process|0009987","metabolic process|0008152","cellular component organization|0016043","cellular component organization or biogenesis|0071840","cellular metabolic process|0044237","cellular component assembly|0022607","biosynthetic process|0009058","cellular biosynthetic process|0044249","obsolete cofactor metabolic process|0051186","obsolete cofactor biosynthetic process|0051188","sulfur compound metabolic process|0006790","metallo-sulfur cluster assembly|0031163","iron-sulfur cluster assembly|0016226","regulation of biological process|0050789","biological regulation|0065007";go_function="molecular_function|0003674","binding|0005488","catalytic activity|0003824","hydrolase activity|0016787","heterocyclic compound binding|1901363","ion binding|0043167","organic cyclic compound binding|0097159","metal ion binding|0046872","cation binding|0043169","obsolete cofactor binding|0048037","hydrolase activity, acting on acid anhydrides|0016817","hydrolase activity, acting on acid anhydrides, in phosphorus-containing anhydrides|0016818","pyrophosphatase activity|0016462","ribonucleoside triphosphate phosphatase activity|0017111","small molecule binding|0036094","nucleotide binding|0000166","nucleoside phosphate binding|1901265","anion binding|0043168","carbohydrate derivative binding|0097367","metal cluster binding|0051540","iron-sulfur cluster binding|0051536","purine nucleotide binding|0017076","ribonucleotide binding|0032553","adenyl nucleotide binding|0030554","ATP hydrolysis activity|0016887","purine ribonucleotide binding|0032555","adenyl ribonucleotide binding|0032559","obsolete drug binding|0008144","purine ribonucleoside triphosphate binding|0035639","ATP binding|0005524","4 iron, 4 sulfur cluster binding|0051539";go_component="cellular_component|0005575","cellular anatomical entity|0110165","cytosol|0005829","organelle|0043226","intracellular organelle|0043229","membrane-bounded organelle|0043227","intracellular membrane-bounded organelle|0043231"
JABGON010000298.1	AUGUSTUS	exon	39080	39412	.	+	.	ID=g10526.t1.e1;Parent=g10526.t1
JABGON010000298.1	AUGUSTUS	CDS	39516	39563	1	+	0	ID=g10526.t1.c;Parent=g10526.t1
JABGON010000298.1	AUGUSTUS	exon	39516	39563	.	+	.	ID=g10526.t1.e2;Parent=g10526.t1
JABGON010000298.1	AUGUSTUS	CDS	39646	39687	1	+	0	ID=g10526.t1.c;Parent=g10526.t1
JABGON010000298.1	AUGUSTUS	exon	39646	39687	.	+	.	ID=g10526.t1.e3;Parent=g10526.t1
JABGON010000298.1	AUGUSTUS	CDS	39769	40012	1	+	0	ID=g10526.t1.c;Parent=g10526.t1
JABGON010000298.1	AUGUSTUS	exon	39769	40012	.	+	.	ID=g10526.t1.e4;Parent=g10526.t1
JABGON010000298.1	AUGUSTUS	CDS	40208	40821	1	+	2	ID=g10526.t1.c;Parent=g10526.t1
JABGON010000298.1	AUGUSTUS	exon	40208	40821	.	+	.	ID=g10526.t1.e5;Parent=g10526.t1
JABGON010000298.1	AUGUSTUS	stop_codon	40819	40821	.	+	0	ID=g10526.t1.stp;Parent=g10526.t1
JABGON010000298.1	AUGUSTUS	gene	41102	42908	.	+	.	ID=g10527
JABGON010000298.1	AUGUSTUS	mRNA	41102	42908	1	+	.	ID=g10527.t1;Parent=g10527
JABGON010000298.1	AUGUSTUS	start_codon	41102	41104	.	+	0	ID=g10527.t1.srt;Parent=g10527.t1
JABGON010000298.1	AUGUSTUS	CDS	41102	41219	1	+	0	ID=g10527.t1.c;Parent=g10527.t1; product="guanosine-diphosphatase"; Dbxref=UniProtKB/TrEMBL:A0A2T0A104; go_function="molecular_function|0003674","binding|0005488","metal ion binding|0046872","cation binding|0043169","ion binding|0043167";go_component="cellular_component|0005575"
JABGON010000298.1	AUGUSTUS	exon	41102	41219	.	+	.	ID=g10527.t1.e1;Parent=g10527.t1
JABGON010000298.1	AUGUSTUS	CDS	41910	41930	1	+	2	ID=g10527.t1.c;Parent=g10527.t1
JABGON010000298.1	AUGUSTUS	exon	41910	41930	.	+	.	ID=g10527.t1.e2;Parent=g10527.t1
JABGON010000298.1	AUGUSTUS	CDS	42168	42246	1	+	2	ID=g10527.t1.c;Parent=g10527.t1
JABGON010000298.1	AUGUSTUS	exon	42168	42246	.	+	.	ID=g10527.t1.e3;Parent=g10527.t1
JABGON010000298.1	AUGUSTUS	CDS	42321	42362	1	+	1	ID=g10527.t1.c;Parent=g10527.t1
JABGON010000298.1	AUGUSTUS	exon	42321	42362	.	+	.	ID=g10527.t1.e4;Parent=g10527.t1
JABGON010000298.1	AUGUSTUS	CDS	42460	42481	1	+	1	ID=g10527.t1.c;Parent=g10527.t1
JABGON010000298.1	AUGUSTUS	exon	42460	42481	.	+	.	ID=g10527.t1.e5;Parent=g10527.t1
JABGON010000298.1	AUGUSTUS	CDS	42843	42908	1	+	0	ID=g10527.t1.c;Parent=g10527.t1
JABGON010000298.1	AUGUSTUS	exon	42843	42908	.	+	.	ID=g10527.t1.e6;Parent=g10527.t1
JABGON010000298.1	AUGUSTUS	stop_codon	42906	42908	.	+	0	ID=g10527.t1.stp;Parent=g10527.t1
JABGON010000298.1	AUGUSTUS	gene	43642	46021	.	-	.	ID=g10528
JABGON010000298.1	AUGUSTUS	mRNA	43642	46021	1	-	.	ID=g10528.t1;Parent=g10528
JABGON010000298.1	AUGUSTUS	stop_codon	43642	43644	.	-	0	ID=g10528.t1.stp;Parent=g10528.t1
JABGON010000298.1	AUGUSTUS	CDS	43642	45592	1	-	1	ID=g10528.t1.c;Parent=g10528.t1; product="Proteophosphoglycan ppg4"; Dbxref=UniProtKB/TrEMBL:A0A0K3CJA3; go_process="biological_process|0008150","cellular process|0009987","metabolic process|0008152","cellular metabolic process|0044237","primary metabolic process|0044238","organic substance metabolic process|0071704","nucleobase-containing compound metabolic process|0006139","nucleic acid metabolic process|0090304","nitrogen compound metabolic process|0006807","heterocycle metabolic process|0046483","cellular aromatic compound metabolic process|0006725","organic cyclic compound metabolic process|1901360","macromolecule metabolic process|0043170","RNA metabolic process|0016070","cellular nitrogen compound metabolic process|0034641","RNA processing|0006396","ncRNA metabolic process|0034660","ncRNA processing|0034470","rRNA processing|0006364","rRNA metabolic process|0016072";go_function="molecular_function|0003674","catalytic activity|0003824","binding|0005488","hydrolase activity|0016787","organic cyclic compound binding|0097159","heterocyclic compound binding|1901363","ion binding|0043167","nucleic acid binding|0003676","RNA binding|0003723","anion binding|0043168","carbohydrate derivative binding|0097367","purine ribonucleoside triphosphate binding|0035639","ATP binding|0005524","purine ribonucleotide binding|0032555","purine nucleotide binding|0017076","adenyl ribonucleotide binding|0032559","obsolete drug binding|0008144","nucleoside phosphate binding|1901265","nucleotide binding|0000166","pyrophosphatase activity|0016462","adenyl nucleotide binding|0030554","ribonucleotide binding|0032553","hydrolase activity, acting on acid anhydrides|0016817","small molecule binding|0036094","hydrolase activity, acting on acid anhydrides, in phosphorus-containing anhydrides|0016818","catalytic activity, acting on RNA|0140098","ribonucleoside triphosphate phosphatase activity|0017111","ATP hydrolysis activity|0016887","helicase activity|0004386","RNA helicase activity|0003724","ATP hydrolysis activity|0042623","inorganic cation transmembrane transporter activity|0015077","inorganic cation transmembrane transporter activity|0022890","monoatomic cation transmembrane transporter activity|0008324","monoatomic ion transmembrane transporter activity|0015075","proton transmembrane transporter activity|0015078","inorganic molecular entity transmembrane transporter activity|0015318","transporter activity|0005215","transmembrane transporter activity|0022857","transferase activity|0016740","phosphotransferase activity, phosphate group as acceptor|0016776","transferase activity, transferring phosphorus-containing groups|0016772","proton channel activity|0015252";go_component="cellular_component|0005575","cellular anatomical entity|0110165","organelle|0043226","intracellular organelle|0043229","membrane-bounded organelle|0043227","intracellular membrane-bounded organelle|0043231","nucleus|0005634"; ec_number=3.6.4.13
JABGON010000298.1	AUGUSTUS	exon	43642	45592	.	-	.	ID=g10528.t1.e1;Parent=g10528.t1
JABGON010000298.1	AUGUSTUS	CDS	45664	45841	1	-	2	ID=g10528.t1.c;Parent=g10528.t1
JABGON010000298.1	AUGUSTUS	exon	45664	45841	.	-	.	ID=g10528.t1.e2;Parent=g10528.t1
JABGON010000298.1	AUGUSTUS	CDS	45898	46021	1	-	0	ID=g10528.t1.c;Parent=g10528.t1
JABGON010000298.1	AUGUSTUS	exon	45898	46021	.	-	.	ID=g10528.t1.e3;Parent=g10528.t1
JABGON010000298.1	AUGUSTUS	start_codon	46019	46021	.	-	0	ID=g10528.t1.srt;Parent=g10528.t1
JABGON010000299.1	AUGUSTUS	gene	5656	6273	.	+	.	ID=g10529
JABGON010000299.1	AUGUSTUS	mRNA	5656	6273	0.85	+	.	ID=g10529.t1;Parent=g10529
JABGON010000299.1	AUGUSTUS	start_codon	5656	5658	.	+	0	ID=g10529.t1.srt;Parent=g10529.t1
JABGON010000299.1	AUGUSTUS	CDS	5656	5827	0.89	+	0	ID=g10529.t1.c;Parent=g10529.t1; product="hypothetical protein"; go_function="molecular_function|0003674"
JABGON010000299.1	AUGUSTUS	exon	5656	5827	.	+	.	ID=g10529.t1.e1;Parent=g10529.t1
JABGON010000299.1	AUGUSTUS	CDS	5889	5996	1	+	2	ID=g10529.t1.c;Parent=g10529.t1
JABGON010000299.1	AUGUSTUS	exon	5889	5996	.	+	.	ID=g10529.t1.e2;Parent=g10529.t1
JABGON010000299.1	AUGUSTUS	CDS	6053	6273	0.96	+	2	ID=g10529.t1.c;Parent=g10529.t1
JABGON010000299.1	AUGUSTUS	exon	6053	6273	.	+	.	ID=g10529.t1.e3;Parent=g10529.t1
JABGON010000299.1	AUGUSTUS	stop_codon	6271	6273	.	+	0	ID=g10529.t1.stp;Parent=g10529.t1
JABGON010000299.1	GeneMark.hmm3	mRNA	5677	6273	.	+	.	ID=g10529.t2;Parent=g10529
JABGON010000299.1	GeneMark.hmm3	start_codon	5677	5679	.	+	0	ID=g10529.t2.srt;Parent=g10529.t2
JABGON010000299.1	GeneMark.hmm3	CDS	5677	5827	.	+	0	ID=g10529.t2.c;Parent=g10529.t2; product="hypothetical protein"; go_function="molecular_function|0003674"
JABGON010000299.1	GeneMark.hmm3	exon	5677	5827	.	+	0	ID=g10529.t2.e1;Parent=g10529.t2
JABGON010000299.1	GeneMark.hmm3	mRNA	5677	6273	.	+	.	ID=g10529.t2;Parent=g10529
JABGON010000299.1	GeneMark.hmm3	CDS	5889	5996	.	+	2	ID=g10529.t2.c;Parent=g10529.t2; product="hypothetical protein"; go_function="molecular_function|0003674"
JABGON010000299.1	GeneMark.hmm3	exon	5889	5996	.	+	2	ID=g10529.t2.e1;Parent=g10529.t2
JABGON010000299.1	GeneMark.hmm3	CDS	6053	6273	.	+	2	ID=g10529.t2.c;Parent=g10529.t2
JABGON010000299.1	GeneMark.hmm3	exon	6053	6273	.	+	2	ID=g10529.t2.e2;Parent=g10529.t2
JABGON010000299.1	GeneMark.hmm3	stop_codon	6271	6273	.	+	0	ID=g10529.t2.stp;Parent=g10529.t2
JABGON010000299.1	AUGUSTUS	gene	8542	10235	.	-	.	ID=g10530
JABGON010000299.1	AUGUSTUS	mRNA	8542	10235	1	-	.	ID=g10530.t1;Parent=g10530
JABGON010000299.1	AUGUSTUS	stop_codon	8542	8544	.	-	0	ID=g10530.t1.stp;Parent=g10530.t1
JABGON010000299.1	AUGUSTUS	CDS	8542	9263	1	-	2	ID=g10530.t1.c;Parent=g10530.t1; product="Putative GAMM1 protein"; Dbxref=UniProtKB/TrEMBL:A0A0K3CN47; go_process="biological_process|0008150","cellular process|0009987","cellular component organization or biogenesis|0071840","cellular component organization|0016043","cell cycle|0007049","organelle organization|0006996","microtubule-based process|0007017","mitotic cell cycle|0000278","microtubule cytoskeleton organization|0000226","cytoskeleton organization|0007010","biological regulation|0065007","regulation of biological process|0050789";go_function="molecular_function|0003674","binding|0005488","ion binding|0043167","catalytic activity|0003824","organic cyclic compound binding|0097159","heterocyclic compound binding|1901363","hydrolase activity|0016787","small molecule binding|0036094","anion binding|0043168","nucleotide binding|0000166","nucleoside phosphate binding|1901265","hydrolase activity, acting on acid anhydrides|0016817","hydrolase activity, acting on acid anhydrides, in phosphorus-containing anhydrides|0016818","carbohydrate derivative binding|0097367","pyrophosphatase activity|0016462","structural molecule activity|0005198","ribonucleoside triphosphate phosphatase activity|0017111","GTPase activity|0003924","ribonucleotide binding|0032553","purine nucleotide binding|0017076","purine ribonucleotide binding|0032555","purine ribonucleoside triphosphate binding|0035639","guanyl ribonucleotide binding|0032561","guanyl nucleotide binding|0019001","nucleoside binding|0001882","purine ribonucleoside binding|0032550","GTP binding|0005525","purine nucleoside binding|0001883","ribonucleoside binding|0032549","structural constituent of cytoskeleton|0005200","protein binding|0005515","enzyme binding|0019899","nucleic acid binding|0003676";go_component="cellular_component|0005575","cellular anatomical entity|0110165","cytoplasm|0005737","supramolecular complex|0099080","supramolecular polymer|0099081","supramolecular fiber|0099512","organelle|0043226","polymeric cytoskeletal fiber|0099513","microtubule|0005874","intracellular organelle|0043229","membrane-bounded organelle|0043227","intracellular membrane-bounded organelle|0043231"
JABGON010000299.1	AUGUSTUS	exon	8542	9263	.	-	.	ID=g10530.t1.e1;Parent=g10530.t1
JABGON010000299.1	AUGUSTUS	CDS	9326	9620	1	-	0	ID=g10530.t1.c;Parent=g10530.t1
JABGON010000299.1	AUGUSTUS	exon	9326	9620	.	-	.	ID=g10530.t1.e2;Parent=g10530.t1
JABGON010000299.1	AUGUSTUS	CDS	9681	9954	1	-	1	ID=g10530.t1.c;Parent=g10530.t1
JABGON010000299.1	AUGUSTUS	exon	9681	9954	.	-	.	ID=g10530.t1.e3;Parent=g10530.t1
JABGON010000299.1	AUGUSTUS	CDS	10051	10099	1	-	2	ID=g10530.t1.c;Parent=g10530.t1
JABGON010000299.1	AUGUSTUS	exon	10051	10099	.	-	.	ID=g10530.t1.e4;Parent=g10530.t1
JABGON010000299.1	AUGUSTUS	CDS	10229	10235	1	-	0	ID=g10530.t1.c;Parent=g10530.t1
JABGON010000299.1	AUGUSTUS	exon	10229	10235	.	-	.	ID=g10530.t1.e5;Parent=g10530.t1
JABGON010000299.1	AUGUSTUS	start_codon	10233	10235	.	-	0	ID=g10530.t1.srt;Parent=g10530.t1
JABGON010000299.1	AUGUSTUS	gene	18961	31208	.	+	.	ID=g10531
JABGON010000299.1	AUGUSTUS	mRNA	18961	31208	1	+	.	ID=g10531.t1;Parent=g10531
JABGON010000299.1	AUGUSTUS	start_codon	18961	18963	.	+	0	ID=g10531.t1.srt;Parent=g10531.t1
JABGON010000299.1	AUGUSTUS	CDS	18961	19105	1	+	0	ID=g10531.t1.c;Parent=g10531.t1; product="BZIP domain-containing protein"; Dbxref=UniProtKB/TrEMBL:A0A2T0A1H0; go_process="biological_process|0008150","cellular process|0009987","metabolic process|0008152","cellular component organization or biogenesis|0071840","cellular metabolic process|0044237","cellular component organization|0016043","organic substance metabolic process|0071704","primary metabolic process|0044238","nitrogen compound metabolic process|0006807","biological regulation|0065007","macromolecule metabolic process|0043170","regulation of biological process|0050789","cellular macromolecule metabolic process|0044260","regulation of cellular process|0050794","response to stimulus|0050896","organonitrogen compound metabolic process|1901564","protein metabolic process|0019538","macromolecule modification|0043412","protein modification process|0006464","protein modification process|0036211","protein metabolic process|0044267","response to stress|0006950","peptidyl-amino acid modification|0018193","cellular response to stimulus|0051716","regulation of metabolic process|0019222","chromatin organization|0006325","regulation of cellular metabolic process|0031323","protein acylation|0043543","protein acetylation|0006473","peptidyl-lysine modification|0018205","peptidyl-lysine acetylation|0018394","regulation of primary metabolic process|0080090","obsolete covalent chromatin modification|0016569","histone modification|0016570","internal peptidyl-lysine acetylation|0018393","internal protein amino acid acetylation|0006475","histone acetylation|0016573","cellular response to stress|0033554","regulation of macromolecule metabolic process|0060255","regulation of biosynthetic process|0009889","regulation of nitrogen compound metabolic process|0051171","regulation of cellular biosynthetic process|0031326","regulation of macromolecule biosynthetic process|0010556","regulation of cellular macromolecule biosynthetic process|2000112","regulation of nucleobase-containing compound metabolic process|0019219","regulation of gene expression|0010468","regulation of RNA metabolic process|0051252","regulation of DNA-templated transcription|0006355","regulation of nucleic acid-templated transcription|1903506","regulation of RNA biosynthetic process|2001141","organic cyclic compound metabolic process|1901360","cellular aromatic compound metabolic process|0006725","cellular response to DNA damage stimulus|0006974","cellular nitrogen compound metabolic process|0034641","heterocycle metabolic process|0046483","nucleobase-containing compound metabolic process|0006139","nucleic acid metabolic process|0090304","DNA metabolic process|0006259","DNA repair|0006281","positive regulation of biological process|0048518","positive regulation of cellular process|0048522","positive regulation of metabolic process|0009893","positive regulation of cellular metabolic process|0031325","positive regulation of macromolecule metabolic process|0010604","positive regulation of nitrogen compound metabolic process|0051173","positive regulation of nucleobase-containing compound metabolic process|0045935","regulation of transcription by RNA polymerase II|0006357","positive regulation of biosynthetic process|0009891","positive regulation of cellular biosynthetic process|0031328","positive regulation of gene expression|0010628","positive regulation of macromolecule biosynthetic process|0010557","positive regulation of RNA metabolic process|0051254","positive regulation of RNA biosynthetic process|1902680","positive regulation of nucleic acid-templated transcription|1903508","positive regulation of DNA-templated transcription|0045893","negative regulation of biological process|0048519";go_function="molecular_function|0003674","transcription coregulator activity|0003712","transcription regulator activity|0140110","catalytic activity|0003824","transferase activity|0016740","transferase activity, transferring phosphorus-containing groups|0016772","kinase activity|0016301","binding|0005488","protein binding|0005515";go_component="cellular_component|0005575","cellular anatomical entity|0110165","organelle|0043226","intracellular organelle|0043229","membrane-bounded organelle|0043227","intracellular membrane-bounded organelle|0043231","protein-containing complex|0032991","nucleus|0005634","catalytic complex|1902494","transferase complex|1990234","acetyltransferase complex|1902493","protein acetyltransferase complex|0031248","histone acetyltransferase complex|0000123","peptidase complex|1905368","H4 histone acetyltransferase complex|1902562","NuA4 histone acetyltransferase complex|0035267","H4/H2A histone acetyltransferase complex|0043189","SAGA-type complex|0070461","SAGA complex|0000124"
JABGON010000299.1	AUGUSTUS	exon	18961	19105	.	+	.	ID=g10531.t1.e1;Parent=g10531.t1
JABGON010000299.1	AUGUSTUS	CDS	19201	19361	1	+	2	ID=g10531.t1.c;Parent=g10531.t1
JABGON010000299.1	AUGUSTUS	exon	19201	19361	.	+	.	ID=g10531.t1.e2;Parent=g10531.t1
JABGON010000299.1	AUGUSTUS	CDS	19431	20000	1	+	0	ID=g10531.t1.c;Parent=g10531.t1
JABGON010000299.1	AUGUSTUS	exon	19431	20000	.	+	.	ID=g10531.t1.e3;Parent=g10531.t1
JABGON010000299.1	AUGUSTUS	CDS	20059	20196	1	+	0	ID=g10531.t1.c;Parent=g10531.t1
JABGON010000299.1	AUGUSTUS	exon	20059	20196	.	+	.	ID=g10531.t1.e4;Parent=g10531.t1
JABGON010000299.1	AUGUSTUS	CDS	20255	21472	1	+	0	ID=g10531.t1.c;Parent=g10531.t1
JABGON010000299.1	AUGUSTUS	exon	20255	21472	.	+	.	ID=g10531.t1.e5;Parent=g10531.t1
JABGON010000299.1	AUGUSTUS	CDS	21527	22453	1	+	0	ID=g10531.t1.c;Parent=g10531.t1
JABGON010000299.1	AUGUSTUS	exon	21527	22453	.	+	.	ID=g10531.t1.e6;Parent=g10531.t1
JABGON010000299.1	AUGUSTUS	CDS	22507	23790	1	+	0	ID=g10531.t1.c;Parent=g10531.t1
JABGON010000299.1	AUGUSTUS	exon	22507	23790	.	+	.	ID=g10531.t1.e7;Parent=g10531.t1
JABGON010000299.1	AUGUSTUS	CDS	23851	27326	1	+	0	ID=g10531.t1.c;Parent=g10531.t1
JABGON010000299.1	AUGUSTUS	exon	23851	27326	.	+	.	ID=g10531.t1.e8;Parent=g10531.t1
JABGON010000299.1	AUGUSTUS	CDS	27390	27537	1	+	1	ID=g10531.t1.c;Parent=g10531.t1
JABGON010000299.1	AUGUSTUS	exon	27390	27537	.	+	.	ID=g10531.t1.e9;Parent=g10531.t1
JABGON010000299.1	AUGUSTUS	CDS	27600	27616	1	+	0	ID=g10531.t1.c;Parent=g10531.t1
JABGON010000299.1	AUGUSTUS	exon	27600	27616	.	+	.	ID=g10531.t1.e10;Parent=g10531.t1
JABGON010000299.1	AUGUSTUS	CDS	27677	29342	1	+	1	ID=g10531.t1.c;Parent=g10531.t1
JABGON010000299.1	AUGUSTUS	exon	27677	29342	.	+	.	ID=g10531.t1.e11;Parent=g10531.t1
JABGON010000299.1	AUGUSTUS	CDS	29404	29511	1	+	0	ID=g10531.t1.c;Parent=g10531.t1
JABGON010000299.1	AUGUSTUS	exon	29404	29511	.	+	.	ID=g10531.t1.e12;Parent=g10531.t1
JABGON010000299.1	AUGUSTUS	CDS	29581	29984	1	+	0	ID=g10531.t1.c;Parent=g10531.t1
JABGON010000299.1	AUGUSTUS	exon	29581	29984	.	+	.	ID=g10531.t1.e13;Parent=g10531.t1
JABGON010000299.1	AUGUSTUS	CDS	30049	30277	1	+	1	ID=g10531.t1.c;Parent=g10531.t1
JABGON010000299.1	AUGUSTUS	exon	30049	30277	.	+	.	ID=g10531.t1.e14;Parent=g10531.t1
JABGON010000299.1	AUGUSTUS	CDS	30336	30416	1	+	0	ID=g10531.t1.c;Parent=g10531.t1
JABGON010000299.1	AUGUSTUS	exon	30336	30416	.	+	.	ID=g10531.t1.e15;Parent=g10531.t1
JABGON010000299.1	AUGUSTUS	CDS	30474	30651	1	+	0	ID=g10531.t1.c;Parent=g10531.t1
JABGON010000299.1	AUGUSTUS	exon	30474	30651	.	+	.	ID=g10531.t1.e16;Parent=g10531.t1
JABGON010000299.1	AUGUSTUS	CDS	30714	30915	1	+	2	ID=g10531.t1.c;Parent=g10531.t1
JABGON010000299.1	AUGUSTUS	exon	30714	30915	.	+	.	ID=g10531.t1.e17;Parent=g10531.t1
JABGON010000299.1	AUGUSTUS	CDS	30980	31208	1	+	1	ID=g10531.t1.c;Parent=g10531.t1
JABGON010000299.1	AUGUSTUS	exon	30980	31208	.	+	.	ID=g10531.t1.e18;Parent=g10531.t1
JABGON010000299.1	AUGUSTUS	stop_codon	31206	31208	.	+	0	ID=g10531.t1.stp;Parent=g10531.t1
JABGON010000299.1	AUGUSTUS	gene	31479	34133	.	-	.	ID=g10532
JABGON010000299.1	AUGUSTUS	mRNA	31479	34133	1	-	.	ID=g10532.t1;Parent=g10532
JABGON010000299.1	AUGUSTUS	stop_codon	31479	31481	.	-	0	ID=g10532.t1.stp;Parent=g10532.t1
JABGON010000299.1	AUGUSTUS	CDS	31479	31497	1	-	1	ID=g10532.t1.c;Parent=g10532.t1; product="hypothetical protein"; Dbxref=UniProtKB/TrEMBL:A0A2T0A1I3; go_process="biological_process|0008150","cellular process|0009987","metabolic process|0008152","organic substance metabolic process|0071704","cellular metabolic process|0044237","nitrogen compound metabolic process|0006807","organonitrogen compound metabolic process|1901564","cellular nitrogen compound metabolic process|0034641","organic substance catabolic process|1901575","catabolic process|0009056","cellular catabolic process|0044248","organonitrogen compound catabolic process|1901565","sulfur compound metabolic process|0006790","obsolete cofactor metabolic process|0051186","amide metabolic process|0043603","peptide metabolic process|0006518","obsolete cofactor catabolic process|0051187","cellular modified amino acid metabolic process|0006575","sulfur compound catabolic process|0044273","peptide catabolic process|0043171","glutathione metabolic process|0006749","cellular modified amino acid catabolic process|0042219","response to stimulus|0050896","biosynthetic process|0009058","organic substance biosynthetic process|1901576","cellular biosynthetic process|0044249","organonitrogen compound biosynthetic process|1901566","cellular nitrogen compound biosynthetic process|0044271","biological regulation|0065007","regulation of biological process|0050789","peptide biosynthetic process|0043043","amide biosynthetic process|0043604","sulfur compound biosynthetic process|0044272","developmental process|0032502","response to chemical|0042221","small molecule metabolic process|0044281","oxoacid metabolic process|0043436","organic acid metabolic process|0006082","carboxylic acid metabolic process|0019752","reproductive process|0022414","developmental process involved in reproduction|0003006","regulation of response to stimulus|0048583","obsolete cofactor biosynthetic process|0051188","response to oxygen-containing compound|1901700","response to external stimulus|0009605","response to lipid|0033993","multicellular organismal reproductive process|0048609","nonribosomal peptide biosynthetic process|0019184","spermatogenesis|0007283","male gamete generation|0048232","response to organic substance|0010033","response to external biotic stimulus|0043207","response to biotic stimulus|0009607","cellular modified amino acid biosynthetic process|0042398","response to endogenous stimulus|0009719","gamete generation|0007276","regulation of response to stress|0080134","response to hormone|0009725","response to organic cyclic compound|0014070","organic acid biosynthetic process|0016053","small molecule biosynthetic process|0044283","carboxylic acid biosynthetic process|0046394","response to estradiol|0032355","response to cytokine|0034097","response to tumor necrosis factor|0034612","response to molecule of bacterial origin|0002237","response to lipopolysaccharide|0032496","primary metabolic process|0044238","macromolecule metabolic process|0043170","protein metabolic process|0019538";go_function="molecular_function|0003674","catalytic activity|0003824","transferase activity|0016740","catalytic activity, acting on a protein|0140096","hydrolase activity|0016787","acyltransferase activity|0016746","peptidase activity|0008233","peptidase activity|0070011","aminoacyltransferase activity|0016755","exopeptidase activity|0008238";go_component="cellular anatomical entity|0110165","cellular_component|0005575","membrane|0016020","organelle|0043226","plasma membrane|0005886","membrane-bounded organelle|0043227","intracellular organelle|0043229","intracellular membrane-bounded organelle|0043231","obsolete intrinsic component of membrane|0031224","membrane|0016021"
JABGON010000299.1	AUGUSTUS	exon	31479	31497	.	-	.	ID=g10532.t1.e1;Parent=g10532.t1
JABGON010000299.1	AUGUSTUS	CDS	31560	31584	1	-	2	ID=g10532.t1.c;Parent=g10532.t1
JABGON010000299.1	AUGUSTUS	exon	31560	31584	.	-	.	ID=g10532.t1.e2;Parent=g10532.t1
JABGON010000299.1	AUGUSTUS	CDS	31642	31712	1	-	1	ID=g10532.t1.c;Parent=g10532.t1
JABGON010000299.1	AUGUSTUS	exon	31642	31712	.	-	.	ID=g10532.t1.e3;Parent=g10532.t1
JABGON010000299.1	AUGUSTUS	CDS	31769	31836	1	-	0	ID=g10532.t1.c;Parent=g10532.t1
JABGON010000299.1	AUGUSTUS	exon	31769	31836	.	-	.	ID=g10532.t1.e4;Parent=g10532.t1
JABGON010000299.1	AUGUSTUS	CDS	31891	32117	1	-	2	ID=g10532.t1.c;Parent=g10532.t1
JABGON010000299.1	AUGUSTUS	exon	31891	32117	.	-	.	ID=g10532.t1.e5;Parent=g10532.t1
JABGON010000299.1	AUGUSTUS	CDS	32179	32407	1	-	0	ID=g10532.t1.c;Parent=g10532.t1
JABGON010000299.1	AUGUSTUS	exon	32179	32407	.	-	.	ID=g10532.t1.e6;Parent=g10532.t1
JABGON010000299.1	AUGUSTUS	CDS	32465	32580	1	-	2	ID=g10532.t1.c;Parent=g10532.t1
JABGON010000299.1	AUGUSTUS	exon	32465	32580	.	-	.	ID=g10532.t1.e7;Parent=g10532.t1
JABGON010000299.1	AUGUSTUS	CDS	32640	33539	1	-	2	ID=g10532.t1.c;Parent=g10532.t1
JABGON010000299.1	AUGUSTUS	exon	32640	33539	.	-	.	ID=g10532.t1.e8;Parent=g10532.t1
JABGON010000299.1	AUGUSTUS	CDS	33599	34133	1	-	0	ID=g10532.t1.c;Parent=g10532.t1
JABGON010000299.1	AUGUSTUS	exon	33599	34133	.	-	.	ID=g10532.t1.e9;Parent=g10532.t1
JABGON010000299.1	AUGUSTUS	start_codon	34131	34133	.	-	0	ID=g10532.t1.srt;Parent=g10532.t1
JABGON010000299.1	AUGUSTUS	gene	34415	35857	.	-	.	ID=g10533
JABGON010000299.1	AUGUSTUS	mRNA	34415	35455	1	-	.	ID=g10533.t1;Parent=g10533
JABGON010000299.1	AUGUSTUS	stop_codon	34415	34417	.	-	0	ID=g10533.t1.stp;Parent=g10533.t1
JABGON010000299.1	AUGUSTUS	CDS	34415	34458	1	-	2	ID=g10533.t1.c;Parent=g10533.t1; product="Proteophosphoglycan ppg4"; Dbxref=UniProtKB/TrEMBL:A0A2T0A1H3; go_process="biological_process|0008150","metabolic process|0008152","primary metabolic process|0044238","organic substance metabolic process|0071704","cellular process|0009987","lipid metabolic process|0006629","cellular metabolic process|0044237","organic cyclic compound metabolic process|1901360","cellular lipid metabolic process|0044255","small molecule metabolic process|0044281","steroid metabolic process|0008202","retinoid metabolic process|0001523","diterpenoid metabolic process|0016101","terpenoid metabolic process|0006721","cellular aldehyde metabolic process|0006081","isoprenoid metabolic process|0006720","cellular ketone metabolic process|0042180";go_function="molecular_function|0003674","catalytic activity|0003824","oxidoreductase activity|0016491","oxidoreductase activity, acting on CH-OH group of donors|0016614","oxidoreductase activity, acting on the CH-OH group of donors, NAD or NADP as acceptor|0016616","binding|0005488","protein binding|0005515","identical protein binding|0042802","oxidoreductase activity, acting on NAD(P)H|0016651","oxidoreductase activity, acting on NAD(P)H, quinone or similar compound as acceptor|0016655","alcohol dehydrogenase (NADP+) activity|0008106","aldo-keto reductase (NADP) activity|0004033","alcohol dehydrogenase [NAD(P)+] activity|0018455","oxidoreductase activity, acting on the aldehyde or oxo group of donors, NAD or NADP as acceptor|0016620","oxidoreductase activity, acting on the aldehyde or oxo group of donors|0016903";go_component="cellular_component|0005575","cellular anatomical entity|0110165","organelle|0043226","intracellular membrane-bounded organelle|0043231","intracellular organelle|0043229","membrane-bounded organelle|0043227","mitochondrion|0005739"
JABGON010000299.1	AUGUSTUS	exon	34415	34458	.	-	.	ID=g10533.t1.e1;Parent=g10533.t1
JABGON010000299.1	AUGUSTUS	CDS	34537	34681	1	-	0	ID=g10533.t1.c;Parent=g10533.t1
JABGON010000299.1	AUGUSTUS	exon	34537	34681	.	-	.	ID=g10533.t1.e2;Parent=g10533.t1
JABGON010000299.1	AUGUSTUS	CDS	34750	35364	1	-	0	ID=g10533.t1.c;Parent=g10533.t1
JABGON010000299.1	AUGUSTUS	exon	34750	35364	.	-	.	ID=g10533.t1.e3;Parent=g10533.t1
JABGON010000299.1	AUGUSTUS	CDS	35429	35455	1	-	0	ID=g10533.t1.c;Parent=g10533.t1
JABGON010000299.1	AUGUSTUS	exon	35429	35455	.	-	.	ID=g10533.t1.e4;Parent=g10533.t1
JABGON010000299.1	AUGUSTUS	start_codon	35453	35455	.	-	0	ID=g10533.t1.srt;Parent=g10533.t1
JABGON010000299.1	GeneMark.hmm3	mRNA	34415	35857	.	-	.	ID=g10533.t2;Parent=g10533
JABGON010000299.1	GeneMark.hmm3	stop_codon	34415	34417	.	-	0	ID=g10533.t2.stp;Parent=g10533.t2
JABGON010000299.1	GeneMark.hmm3	CDS	34415	34458	.	-	2	ID=g10533.t2.c;Parent=g10533.t2; product="Proteophosphoglycan ppg4"; Dbxref=UniProtKB/TrEMBL:A0A2T0A1H3; go_process="biological_process|0008150","metabolic process|0008152","primary metabolic process|0044238","organic substance metabolic process|0071704","cellular process|0009987","lipid metabolic process|0006629","cellular metabolic process|0044237","organic cyclic compound metabolic process|1901360","cellular lipid metabolic process|0044255","small molecule metabolic process|0044281","steroid metabolic process|0008202","retinoid metabolic process|0001523","diterpenoid metabolic process|0016101","terpenoid metabolic process|0006721","cellular aldehyde metabolic process|0006081","isoprenoid metabolic process|0006720","cellular ketone metabolic process|0042180";go_function="molecular_function|0003674","catalytic activity|0003824","oxidoreductase activity|0016491","oxidoreductase activity, acting on CH-OH group of donors|0016614","oxidoreductase activity, acting on the CH-OH group of donors, NAD or NADP as acceptor|0016616","binding|0005488","protein binding|0005515","identical protein binding|0042802","oxidoreductase activity, acting on NAD(P)H|0016651","oxidoreductase activity, acting on NAD(P)H, quinone or similar compound as acceptor|0016655","alcohol dehydrogenase (NADP+) activity|0008106","aldo-keto reductase (NADP) activity|0004033","alcohol dehydrogenase [NAD(P)+] activity|0018455","oxidoreductase activity, acting on the aldehyde or oxo group of donors, NAD or NADP as acceptor|0016620","oxidoreductase activity, acting on the aldehyde or oxo group of donors|0016903";go_component="cellular_component|0005575","cellular anatomical entity|0110165","organelle|0043226","intracellular membrane-bounded organelle|0043231","intracellular organelle|0043229","membrane-bounded organelle|0043227","mitochondrion|0005739"
JABGON010000299.1	GeneMark.hmm3	exon	34415	34458	.	-	2	ID=g10533.t2.e1;Parent=g10533.t2
JABGON010000299.1	GeneMark.hmm3	mRNA	34415	35857	.	-	.	ID=g10533.t2;Parent=g10533
JABGON010000299.1	GeneMark.hmm3	CDS	34537	34681	.	-	0	ID=g10533.t2.c;Parent=g10533.t2; product="Proteophosphoglycan ppg4"; Dbxref=UniProtKB/TrEMBL:A0A2T0A1H3; go_process="biological_process|0008150","metabolic process|0008152","primary metabolic process|0044238","organic substance metabolic process|0071704","cellular process|0009987","lipid metabolic process|0006629","cellular metabolic process|0044237","organic cyclic compound metabolic process|1901360","cellular lipid metabolic process|0044255","small molecule metabolic process|0044281","steroid metabolic process|0008202","retinoid metabolic process|0001523","diterpenoid metabolic process|0016101","terpenoid metabolic process|0006721","cellular aldehyde metabolic process|0006081","isoprenoid metabolic process|0006720","cellular ketone metabolic process|0042180";go_function="molecular_function|0003674","catalytic activity|0003824","oxidoreductase activity|0016491","oxidoreductase activity, acting on CH-OH group of donors|0016614","oxidoreductase activity, acting on the CH-OH group of donors, NAD or NADP as acceptor|0016616","binding|0005488","protein binding|0005515","identical protein binding|0042802","oxidoreductase activity, acting on NAD(P)H|0016651","oxidoreductase activity, acting on NAD(P)H, quinone or similar compound as acceptor|0016655","alcohol dehydrogenase (NADP+) activity|0008106","aldo-keto reductase (NADP) activity|0004033","alcohol dehydrogenase [NAD(P)+] activity|0018455","oxidoreductase activity, acting on the aldehyde or oxo group of donors, NAD or NADP as acceptor|0016620","oxidoreductase activity, acting on the aldehyde or oxo group of donors|0016903";go_component="cellular_component|0005575","cellular anatomical entity|0110165","organelle|0043226","intracellular membrane-bounded organelle|0043231","intracellular organelle|0043229","membrane-bounded organelle|0043227","mitochondrion|0005739"
JABGON010000299.1	GeneMark.hmm3	exon	34537	34681	.	-	0	ID=g10533.t2.e1;Parent=g10533.t2
JABGON010000299.1	GeneMark.hmm3	CDS	34750	35364	.	-	0	ID=g10533.t2.c;Parent=g10533.t2
JABGON010000299.1	GeneMark.hmm3	exon	34750	35364	.	-	0	ID=g10533.t2.e2;Parent=g10533.t2
JABGON010000299.1	GeneMark.hmm3	CDS	35429	35857	.	-	0	ID=g10533.t2.c;Parent=g10533.t2
JABGON010000299.1	GeneMark.hmm3	exon	35429	35857	.	-	0	ID=g10533.t2.e3;Parent=g10533.t2
JABGON010000299.1	GeneMark.hmm3	start_codon	35855	35857	.	-	0	ID=g10533.t2.srt;Parent=g10533.t2
JABGON010000299.1	AUGUSTUS	gene	36910	41187	.	+	.	ID=g10534
JABGON010000299.1	AUGUSTUS	mRNA	36910	41187	1	+	.	ID=g10534.t1;Parent=g10534
JABGON010000299.1	AUGUSTUS	start_codon	36910	36912	.	+	0	ID=g10534.t1.srt;Parent=g10534.t1
JABGON010000299.1	AUGUSTUS	CDS	36910	37296	1	+	0	ID=g10534.t1.c;Parent=g10534.t1; product="U3 small nucleolar RNA-associated protein 6-domain containing protein"; Dbxref=UniProtKB/TrEMBL:A0A2T0A1G7
JABGON010000299.1	AUGUSTUS	exon	36910	37296	.	+	.	ID=g10534.t1.e1;Parent=g10534.t1
JABGON010000299.1	AUGUSTUS	CDS	37405	37461	1	+	0	ID=g10534.t1.c;Parent=g10534.t1
JABGON010000299.1	AUGUSTUS	exon	37405	37461	.	+	.	ID=g10534.t1.e2;Parent=g10534.t1
JABGON010000299.1	AUGUSTUS	CDS	37539	38248	1	+	0	ID=g10534.t1.c;Parent=g10534.t1
JABGON010000299.1	AUGUSTUS	exon	37539	38248	.	+	.	ID=g10534.t1.e3;Parent=g10534.t1
JABGON010000299.1	AUGUSTUS	CDS	38309	38634	1	+	1	ID=g10534.t1.c;Parent=g10534.t1
JABGON010000299.1	AUGUSTUS	exon	38309	38634	.	+	.	ID=g10534.t1.e4;Parent=g10534.t1
JABGON010000299.1	AUGUSTUS	CDS	38699	38896	1	+	2	ID=g10534.t1.c;Parent=g10534.t1
JABGON010000299.1	AUGUSTUS	exon	38699	38896	.	+	.	ID=g10534.t1.e5;Parent=g10534.t1
JABGON010000299.1	AUGUSTUS	CDS	38955	39143	1	+	2	ID=g10534.t1.c;Parent=g10534.t1
JABGON010000299.1	AUGUSTUS	exon	38955	39143	.	+	.	ID=g10534.t1.e6;Parent=g10534.t1
JABGON010000299.1	AUGUSTUS	CDS	39257	39422	1	+	2	ID=g10534.t1.c;Parent=g10534.t1
JABGON010000299.1	AUGUSTUS	exon	39257	39422	.	+	.	ID=g10534.t1.e7;Parent=g10534.t1
JABGON010000299.1	AUGUSTUS	CDS	39491	39632	1	+	1	ID=g10534.t1.c;Parent=g10534.t1
JABGON010000299.1	AUGUSTUS	exon	39491	39632	.	+	.	ID=g10534.t1.e8;Parent=g10534.t1
JABGON010000299.1	AUGUSTUS	CDS	39696	40067	1	+	0	ID=g10534.t1.c;Parent=g10534.t1
JABGON010000299.1	AUGUSTUS	exon	39696	40067	.	+	.	ID=g10534.t1.e9;Parent=g10534.t1
JABGON010000299.1	AUGUSTUS	CDS	40134	40308	1	+	0	ID=g10534.t1.c;Parent=g10534.t1
JABGON010000299.1	AUGUSTUS	exon	40134	40308	.	+	.	ID=g10534.t1.e10;Parent=g10534.t1
JABGON010000299.1	AUGUSTUS	CDS	40356	40806	1	+	2	ID=g10534.t1.c;Parent=g10534.t1
JABGON010000299.1	AUGUSTUS	exon	40356	40806	.	+	.	ID=g10534.t1.e11;Parent=g10534.t1
JABGON010000299.1	AUGUSTUS	CDS	40866	41187	1	+	1	ID=g10534.t1.c;Parent=g10534.t1
JABGON010000299.1	AUGUSTUS	exon	40866	41187	.	+	.	ID=g10534.t1.e12;Parent=g10534.t1
JABGON010000299.1	AUGUSTUS	stop_codon	41185	41187	.	+	0	ID=g10534.t1.stp;Parent=g10534.t1
JABGON010000299.1	AUGUSTUS	gene	45448	48510	.	-	.	ID=g10535
JABGON010000299.1	AUGUSTUS	mRNA	45448	48510	1	-	.	ID=g10535.t1;Parent=g10535
JABGON010000299.1	AUGUSTUS	stop_codon	45448	45450	.	-	0	ID=g10535.t1.stp;Parent=g10535.t1
JABGON010000299.1	AUGUSTUS	CDS	45448	45619	1	-	1	ID=g10535.t1.c;Parent=g10535.t1; product="hypothetical protein"; go_process="biological_process|0008150","metabolic process|0008152","organic substance metabolic process|0071704","primary metabolic process|0044238","carbohydrate metabolic process|0005975","oligosaccharide metabolic process|0009311";go_function="molecular_function|0003674","catalytic activity|0003824","hydrolase activity|0016787","hydrolase activity, acting on glycosyl bonds|0016798","hydrolase activity, hydrolyzing O-glycosyl compounds|0004553","glucosidase activity|0015926","binding|0005488";go_component="cellular_component|0005575","cellular anatomical entity|0110165","cytoplasm|0005737"
JABGON010000299.1	AUGUSTUS	exon	45448	45619	.	-	.	ID=g10535.t1.e1;Parent=g10535.t1
JABGON010000299.1	AUGUSTUS	CDS	45679	45739	1	-	2	ID=g10535.t1.c;Parent=g10535.t1
JABGON010000299.1	AUGUSTUS	exon	45679	45739	.	-	.	ID=g10535.t1.e2;Parent=g10535.t1
JABGON010000299.1	AUGUSTUS	CDS	45805	46181	1	-	1	ID=g10535.t1.c;Parent=g10535.t1
JABGON010000299.1	AUGUSTUS	exon	45805	46181	.	-	.	ID=g10535.t1.e3;Parent=g10535.t1
JABGON010000299.1	AUGUSTUS	CDS	46237	46351	1	-	2	ID=g10535.t1.c;Parent=g10535.t1
JABGON010000299.1	AUGUSTUS	exon	46237	46351	.	-	.	ID=g10535.t1.e4;Parent=g10535.t1
JABGON010000299.1	AUGUSTUS	CDS	46411	46597	1	-	0	ID=g10535.t1.c;Parent=g10535.t1
JABGON010000299.1	AUGUSTUS	exon	46411	46597	.	-	.	ID=g10535.t1.e5;Parent=g10535.t1
JABGON010000299.1	AUGUSTUS	CDS	46663	46990	1	-	1	ID=g10535.t1.c;Parent=g10535.t1
JABGON010000299.1	AUGUSTUS	exon	46663	46990	.	-	.	ID=g10535.t1.e6;Parent=g10535.t1
JABGON010000299.1	AUGUSTUS	CDS	47062	47163	1	-	1	ID=g10535.t1.c;Parent=g10535.t1
JABGON010000299.1	AUGUSTUS	exon	47062	47163	.	-	.	ID=g10535.t1.e7;Parent=g10535.t1
JABGON010000299.1	AUGUSTUS	CDS	47225	47376	1	-	0	ID=g10535.t1.c;Parent=g10535.t1
JABGON010000299.1	AUGUSTUS	exon	47225	47376	.	-	.	ID=g10535.t1.e8;Parent=g10535.t1
JABGON010000299.1	AUGUSTUS	CDS	47441	47618	1	-	1	ID=g10535.t1.c;Parent=g10535.t1
JABGON010000299.1	AUGUSTUS	exon	47441	47618	.	-	.	ID=g10535.t1.e9;Parent=g10535.t1
JABGON010000299.1	AUGUSTUS	CDS	47681	48510	1	-	0	ID=g10535.t1.c;Parent=g10535.t1
JABGON010000299.1	AUGUSTUS	exon	47681	48510	.	-	.	ID=g10535.t1.e10;Parent=g10535.t1
JABGON010000299.1	GeneMark.hmm3	mRNA	45448	48333	.	-	.	ID=g10535.t2;Parent=g10535
JABGON010000299.1	GeneMark.hmm3	stop_codon	45448	45450	.	-	0	ID=g10535.t2.stp;Parent=g10535.t2
JABGON010000299.1	GeneMark.hmm3	CDS	45448	45619	.	-	1	ID=g10535.t2.c;Parent=g10535.t2; product="hypothetical protein"; go_process="biological_process|0008150","metabolic process|0008152","organic substance metabolic process|0071704","primary metabolic process|0044238","carbohydrate metabolic process|0005975","oligosaccharide metabolic process|0009311";go_function="molecular_function|0003674","catalytic activity|0003824","hydrolase activity|0016787","hydrolase activity, acting on glycosyl bonds|0016798","hydrolase activity, hydrolyzing O-glycosyl compounds|0004553","glucosidase activity|0015926","binding|0005488";go_component="cellular_component|0005575","cellular anatomical entity|0110165","cytoplasm|0005737"
JABGON010000299.1	GeneMark.hmm3	exon	45448	45619	.	-	1	ID=g10535.t2.e1;Parent=g10535.t2
JABGON010000299.1	GeneMark.hmm3	mRNA	45448	48333	.	-	.	ID=g10535.t2;Parent=g10535
JABGON010000299.1	GeneMark.hmm3	CDS	45679	45739	.	-	2	ID=g10535.t2.c;Parent=g10535.t2; product="hypothetical protein"; go_process="biological_process|0008150","metabolic process|0008152","organic substance metabolic process|0071704","primary metabolic process|0044238","carbohydrate metabolic process|0005975","oligosaccharide metabolic process|0009311";go_function="molecular_function|0003674","catalytic activity|0003824","hydrolase activity|0016787","hydrolase activity, acting on glycosyl bonds|0016798","hydrolase activity, hydrolyzing O-glycosyl compounds|0004553","glucosidase activity|0015926","binding|0005488";go_component="cellular_component|0005575","cellular anatomical entity|0110165","cytoplasm|0005737"
JABGON010000299.1	GeneMark.hmm3	exon	45679	45739	.	-	2	ID=g10535.t2.e1;Parent=g10535.t2
JABGON010000299.1	GeneMark.hmm3	CDS	45805	46181	.	-	1	ID=g10535.t2.c;Parent=g10535.t2
JABGON010000299.1	GeneMark.hmm3	exon	45805	46181	.	-	1	ID=g10535.t2.e2;Parent=g10535.t2
JABGON010000299.1	GeneMark.hmm3	CDS	46237	46351	.	-	2	ID=g10535.t2.c;Parent=g10535.t2
JABGON010000299.1	GeneMark.hmm3	exon	46237	46351	.	-	2	ID=g10535.t2.e3;Parent=g10535.t2
JABGON010000299.1	GeneMark.hmm3	CDS	46411	46597	.	-	0	ID=g10535.t2.c;Parent=g10535.t2
JABGON010000299.1	GeneMark.hmm3	exon	46411	46597	.	-	0	ID=g10535.t2.e4;Parent=g10535.t2
JABGON010000299.1	GeneMark.hmm3	CDS	46663	46990	.	-	1	ID=g10535.t2.c;Parent=g10535.t2
JABGON010000299.1	GeneMark.hmm3	exon	46663	46990	.	-	1	ID=g10535.t2.e5;Parent=g10535.t2
JABGON010000299.1	GeneMark.hmm3	CDS	47062	47163	.	-	1	ID=g10535.t2.c;Parent=g10535.t2
JABGON010000299.1	GeneMark.hmm3	exon	47062	47163	.	-	1	ID=g10535.t2.e6;Parent=g10535.t2
JABGON010000299.1	GeneMark.hmm3	CDS	47225	47376	.	-	0	ID=g10535.t2.c;Parent=g10535.t2
JABGON010000299.1	GeneMark.hmm3	exon	47225	47376	.	-	0	ID=g10535.t2.e7;Parent=g10535.t2
JABGON010000299.1	GeneMark.hmm3	CDS	47441	47618	.	-	1	ID=g10535.t2.c;Parent=g10535.t2
JABGON010000299.1	GeneMark.hmm3	exon	47441	47618	.	-	1	ID=g10535.t2.e8;Parent=g10535.t2
JABGON010000299.1	GeneMark.hmm3	CDS	47681	48333	.	-	0	ID=g10535.t2.c;Parent=g10535.t2
JABGON010000299.1	GeneMark.hmm3	exon	47681	48333	.	-	0	ID=g10535.t2.e9;Parent=g10535.t2
JABGON010000299.1	GeneMark.hmm3	start_codon	48331	48333	.	-	0	ID=g10535.t2.srt;Parent=g10535.t2
JABGON010000300.1	AUGUSTUS	gene	2	1105	.	-	.	ID=g10536
JABGON010000300.1	AUGUSTUS	mRNA	2	1105	0.87	-	.	ID=g10536.t1;Parent=g10536
JABGON010000300.1	AUGUSTUS	CDS	2	202	0.87	-	1	ID=g10536.t1.c;Parent=g10536.t1; product="hypothetical protein"; go_function="signaling receptor activator activity|0030546","receptor ligand activity|0048018","molecular_function|0003674","protein binding|0005515","signaling receptor regulator activity|0030545","signaling receptor binding|0005102","binding|0005488","hormone activity|0005179","molecular function regulator activity|0098772","neuropeptide receptor binding|0071855";go_component="cellular_component|0005575","cellular anatomical entity|0110165"
JABGON010000300.1	AUGUSTUS	exon	2	202	.	-	.	ID=g10536.t1.e1;Parent=g10536.t1
JABGON010000300.1	AUGUSTUS	CDS	267	995	1	-	1	ID=g10536.t1.c;Parent=g10536.t1
JABGON010000300.1	AUGUSTUS	exon	267	995	.	-	.	ID=g10536.t1.e2;Parent=g10536.t1
JABGON010000300.1	AUGUSTUS	CDS	1065	1105	1	-	0	ID=g10536.t1.c;Parent=g10536.t1
JABGON010000300.1	AUGUSTUS	exon	1065	1105	.	-	.	ID=g10536.t1.e3;Parent=g10536.t1
JABGON010000300.1	AUGUSTUS	start_codon	1103	1105	.	-	0	ID=g10536.t1.srt;Parent=g10536.t1
JABGON010000300.1	GeneMark.hmm3	mRNA	13	1105	.	-	.	ID=g10536.t2;Parent=g10536
JABGON010000300.1	GeneMark.hmm3	CDS	13	202	.	-	1	ID=g10536.t2.c;Parent=g10536.t2; product="hypothetical protein"; go_function="signaling receptor activator activity|0030546","receptor ligand activity|0048018","molecular_function|0003674","protein binding|0005515","signaling receptor regulator activity|0030545","signaling receptor binding|0005102","binding|0005488","hormone activity|0005179","molecular function regulator activity|0098772","neuropeptide receptor binding|0071855";go_component="cellular_component|0005575","cellular anatomical entity|0110165"
JABGON010000300.1	GeneMark.hmm3	exon	13	202	.	-	1	ID=g10536.t2.e1;Parent=g10536.t2
JABGON010000300.1	GeneMark.hmm3	mRNA	13	1105	.	-	.	ID=g10536.t2;Parent=g10536
JABGON010000300.1	GeneMark.hmm3	CDS	267	995	.	-	1	ID=g10536.t2.c;Parent=g10536.t2; product="hypothetical protein"; go_function="signaling receptor activator activity|0030546","receptor ligand activity|0048018","molecular_function|0003674","protein binding|0005515","signaling receptor regulator activity|0030545","signaling receptor binding|0005102","binding|0005488","hormone activity|0005179","molecular function regulator activity|0098772","neuropeptide receptor binding|0071855";go_component="cellular_component|0005575","cellular anatomical entity|0110165"
JABGON010000300.1	GeneMark.hmm3	exon	267	995	.	-	1	ID=g10536.t2.e1;Parent=g10536.t2
JABGON010000300.1	GeneMark.hmm3	CDS	1065	1105	.	-	0	ID=g10536.t2.c;Parent=g10536.t2
JABGON010000300.1	GeneMark.hmm3	exon	1065	1105	.	-	0	ID=g10536.t2.e2;Parent=g10536.t2
JABGON010000300.1	GeneMark.hmm3	start_codon	1103	1105	.	-	0	ID=g10536.t2.srt;Parent=g10536.t2
JABGON010000300.1	AUGUSTUS	gene	1237	3238	.	+	.	ID=g10537
JABGON010000300.1	AUGUSTUS	mRNA	1237	3238	1	+	.	ID=g10537.t1;Parent=g10537
JABGON010000300.1	AUGUSTUS	start_codon	1237	1239	.	+	0	ID=g10537.t1.srt;Parent=g10537.t1
JABGON010000300.1	AUGUSTUS	CDS	1237	2443	1	+	0	ID=g10537.t1.c;Parent=g10537.t1; product="hypothetical protein"; Dbxref=UniProtKB/TrEMBL:A0A0K3CM50; go_process="biological_process|0008150","cellular process|0009987","metabolic process|0008152","cellular metabolic process|0044237","organic substance metabolic process|0071704","nitrogen compound metabolic process|0006807","primary metabolic process|0044238","organonitrogen compound metabolic process|1901564","macromolecule metabolic process|0043170","cellular macromolecule metabolic process|0044260","macromolecule modification|0043412","protein modification process|0036211","protein modification process|0006464","protein metabolic process|0044267","protein metabolic process|0019538","protein modification by small protein conjugation or removal|0070647","protein modification by small protein conjugation|0032446","protein ubiquitination|0016567";go_function="molecular_function|0003674","binding|0005488","protein binding|0005515";go_component="cellular_component|0005575","cellular anatomical entity|0110165","cytoplasm|0005737","protein-containing complex|0032991","catalytic complex|1902494","transferase complex|1990234","cullin-RING ubiquitin ligase complex|0031461","ubiquitin ligase complex|0000151","Cul4-RING E3 ubiquitin ligase complex|0080008","organelle|0043226","intracellular organelle|0043229","membrane-bounded organelle|0043227","intracellular membrane-bounded organelle|0043231","mitochondrion|0005739","nucleoplasm|0005654"
JABGON010000300.1	AUGUSTUS	exon	1237	2443	.	+	.	ID=g10537.t1.e1;Parent=g10537.t1
JABGON010000300.1	AUGUSTUS	CDS	2508	3238	1	+	2	ID=g10537.t1.c;Parent=g10537.t1
JABGON010000300.1	AUGUSTUS	exon	2508	3238	.	+	.	ID=g10537.t1.e2;Parent=g10537.t1
JABGON010000300.1	AUGUSTUS	stop_codon	3236	3238	.	+	0	ID=g10537.t1.stp;Parent=g10537.t1
JABGON010000300.1	GeneMark.hmm3	gene	5544	6285	.	+	.	ID=g10538
JABGON010000300.1	GeneMark.hmm3	mRNA	5544	6285	.	+	.	ID=g10538.t1;Parent=g10538
JABGON010000300.1	GeneMark.hmm3	start_codon	5544	5546	.	+	0	ID=g10538.t1.srt;Parent=g10538.t1
JABGON010000300.1	GeneMark.hmm3	CDS	5544	5811	.	+	0	ID=g10538.t1.c;Parent=g10538.t1; product="hypothetical protein"; go_function="molecular_function|0003674","binding|0005488";go_component="cellular_component|0005575"
JABGON010000300.1	GeneMark.hmm3	exon	5544	5811	.	+	0	ID=g10538.t1.e1;Parent=g10538.t1
JABGON010000300.1	GeneMark.hmm3	mRNA	5544	6285	.	+	.	ID=g10538.t1;Parent=g10538
JABGON010000300.1	GeneMark.hmm3	CDS	5870	6285	.	+	2	ID=g10538.t1.c;Parent=g10538.t1; product="hypothetical protein"; go_function="molecular_function|0003674","binding|0005488";go_component="cellular_component|0005575"
JABGON010000300.1	GeneMark.hmm3	exon	5870	6285	.	+	2	ID=g10538.t1.e1;Parent=g10538.t1
JABGON010000300.1	GeneMark.hmm3	stop_codon	6283	6285	.	+	0	ID=g10538.t1.stp;Parent=g10538.t1
JABGON010000300.1	gmst	gene	6395	6588	.	-	.	ID=g10539
JABGON010000300.1	gmst	mRNA	6395	6588	.	-	.	ID=g10539.t1;Parent=g10539
JABGON010000300.1	gmst	stop_codon	6395	6397	3.494774	-	0	ID=g10539.t1.stp;Parent=g10539.t1
JABGON010000300.1	gmst	CDS	6395	6501	3.494774	-	2	ID=g10539.t1.c;Parent=g10539.t1; product="hypothetical protein"; go_component="cellular anatomical entity|0110165","cellular_component|0005575"
JABGON010000300.1	gmst	exon	6395	6501	3.494774	-	2	ID=g10539.t1.e1;Parent=g10539.t1
JABGON010000300.1	gmst	CDS	6561	6588	3.494774	-	0	ID=g10539.t1.c;Parent=g10539.t1
JABGON010000300.1	gmst	exon	6561	6588	3.494774	-	0	ID=g10539.t1.e2;Parent=g10539.t1
JABGON010000300.1	gmst	start_codon	6586	6588	3.494774	-	0	ID=g10539.t1.srt;Parent=g10539.t1
JABGON010000300.1	AUGUSTUS	gene	9613	10930	.	+	.	ID=g10540
JABGON010000300.1	AUGUSTUS	mRNA	9613	10930	1	+	.	ID=g10540.t1;Parent=g10540
JABGON010000300.1	AUGUSTUS	start_codon	9613	9615	.	+	0	ID=g10540.t1.srt;Parent=g10540.t1
JABGON010000300.1	AUGUSTUS	CDS	9613	10030	1	+	0	ID=g10540.t1.c;Parent=g10540.t1; product="hypothetical protein"; Dbxref=UniProtKB/TrEMBL:A0A0K3CQH9; go_function="molecular_function|0003674","binding|0005488","protein binding|0005515","signaling receptor activator activity|0030546","signaling receptor regulator activity|0030545","receptor ligand activity|0048018","signaling receptor binding|0005102","hormone activity|0005179","molecular function regulator activity|0098772";go_component="cellular_component|0005575"
JABGON010000300.1	AUGUSTUS	exon	9613	10030	.	+	.	ID=g10540.t1.e1;Parent=g10540.t1
JABGON010000300.1	AUGUSTUS	CDS	10080	10930	1	+	2	ID=g10540.t1.c;Parent=g10540.t1
JABGON010000300.1	AUGUSTUS	exon	10080	10930	.	+	.	ID=g10540.t1.e2;Parent=g10540.t1
JABGON010000300.1	AUGUSTUS	stop_codon	10928	10930	.	+	0	ID=g10540.t1.stp;Parent=g10540.t1
JABGON010000300.1	AUGUSTUS	gene	14526	15205	.	+	.	ID=g10541
JABGON010000300.1	AUGUSTUS	mRNA	14526	15205	1	+	.	ID=g10541.t1;Parent=g10541
JABGON010000300.1	AUGUSTUS	start_codon	14526	14528	.	+	0	ID=g10541.t1.srt;Parent=g10541.t1
JABGON010000300.1	AUGUSTUS	CDS	14526	14628	1	+	0	ID=g10541.t1.c;Parent=g10541.t1; product="hypothetical protein"; go_process="biological_process|0008150","cellular process|0009987";go_function="molecular_function|0003674","binding|0005488","organic cyclic compound binding|0097159","heterocyclic compound binding|1901363","catalytic activity|0003824","nucleic acid binding|0003676";go_component="cellular_component|0005575"
JABGON010000300.1	AUGUSTUS	exon	14526	14628	.	+	.	ID=g10541.t1.e1;Parent=g10541.t1
JABGON010000300.1	AUGUSTUS	CDS	14688	14761	1	+	2	ID=g10541.t1.c;Parent=g10541.t1
JABGON010000300.1	AUGUSTUS	exon	14688	14761	.	+	.	ID=g10541.t1.e2;Parent=g10541.t1
JABGON010000300.1	AUGUSTUS	CDS	14839	14886	1	+	0	ID=g10541.t1.c;Parent=g10541.t1
JABGON010000300.1	AUGUSTUS	exon	14839	14886	.	+	.	ID=g10541.t1.e3;Parent=g10541.t1
JABGON010000300.1	AUGUSTUS	CDS	14961	15041	1	+	0	ID=g10541.t1.c;Parent=g10541.t1
JABGON010000300.1	AUGUSTUS	exon	14961	15041	.	+	.	ID=g10541.t1.e4;Parent=g10541.t1
JABGON010000300.1	AUGUSTUS	CDS	15107	15205	1	+	0	ID=g10541.t1.c;Parent=g10541.t1
JABGON010000300.1	AUGUSTUS	exon	15107	15205	.	+	.	ID=g10541.t1.e5;Parent=g10541.t1
JABGON010000300.1	AUGUSTUS	stop_codon	15203	15205	.	+	0	ID=g10541.t1.stp;Parent=g10541.t1
JABGON010000300.1	AUGUSTUS	gene	19411	20710	.	+	.	ID=g10542
JABGON010000300.1	AUGUSTUS	mRNA	19411	20710	1	+	.	ID=g10542.t1;Parent=g10542
JABGON010000300.1	AUGUSTUS	start_codon	19411	19413	.	+	0	ID=g10542.t1.srt;Parent=g10542.t1
JABGON010000300.1	AUGUSTUS	CDS	19411	19916	1	+	0	ID=g10542.t1.c;Parent=g10542.t1; product="Hemerythrin-like domain-containing protein"; Dbxref=UniProtKB/TrEMBL:A0A2S9ZYD2; go_process="biological_process|0008150","cellular process|0009987","biological regulation|0065007","macromolecule metabolic process|0043170","organic substance metabolic process|0071704","cellular metabolic process|0044237","metabolic process|0008152","organic cyclic compound metabolic process|1901360","nitrogen compound metabolic process|0006807","heterocycle metabolic process|0046483","cellular aromatic compound metabolic process|0006725","cellular nitrogen compound metabolic process|0034641","primary metabolic process|0044238","nucleobase-containing compound metabolic process|0006139","nucleic acid metabolic process|0090304","regulation of biological process|0050789","RNA metabolic process|0016070","RNA processing|0006396","regulation of cellular process|0050794","regulation of cellular metabolic process|0031323","regulation of primary metabolic process|0080090","RNA splicing|0008380","RNA splicing, via transesterification reactions|0000375","mRNA splicing, via spliceosome|0000398","regulation of nitrogen compound metabolic process|0051171","RNA splicing, via transesterification reactions with bulged adenosine as nucleophile|0000377","regulation of metabolic process|0019222","signal transduction|0007165","mRNA metabolic process|0016071","mRNA processing|0006397","regulation of macromolecule metabolic process|0060255","regulation of nucleobase-containing compound metabolic process|0019219","regulation of RNA metabolic process|0051252","intracellular signal transduction|0035556","regulation of gene expression|0010468","regulation of biosynthetic process|0009889","regulation of cellular biosynthetic process|0031326","regulation of nucleic acid-templated transcription|1903506","regulation of DNA-templated transcription|0006355","regulation of RNA biosynthetic process|2001141","regulation of macromolecule biosynthetic process|0010556","regulation of cellular macromolecule biosynthetic process|2000112","regulatory ncRNA processing|0070918","ncRNA processing|0031050","regulation of transcription by RNA polymerase II|0006357","I-kappaB kinase/NF-kappaB signaling|0007249";go_function="molecular_function|0003674","binding|0005488","organic cyclic compound binding|0097159","heterocyclic compound binding|1901363","nucleic acid binding|0003676","RNA binding|0003723","mRNA binding|0003729","ion binding|0043167","DNA binding|0003677","small molecule binding|0036094","obsolete drug binding|0008144","nucleoside phosphate binding|1901265","nucleotide binding|0000166","purine ribonucleoside triphosphate binding|0035639","ATP binding|0005524";go_component="cellular_component|0005575","cellular anatomical entity|0110165","intracellular organelle|0043229","organelle|0043226","membrane-bounded organelle|0043227","intracellular membrane-bounded organelle|0043231","nucleus|0005634","protein-containing complex|0032991","cytosol|0005829","nucleoplasm|0005654"
JABGON010000300.1	AUGUSTUS	exon	19411	19916	.	+	.	ID=g10542.t1.e1;Parent=g10542.t1
JABGON010000300.1	AUGUSTUS	CDS	19995	20095	1	+	1	ID=g10542.t1.c;Parent=g10542.t1
JABGON010000300.1	AUGUSTUS	exon	19995	20095	.	+	.	ID=g10542.t1.e2;Parent=g10542.t1
JABGON010000300.1	AUGUSTUS	CDS	20160	20212	1	+	2	ID=g10542.t1.c;Parent=g10542.t1
JABGON010000300.1	AUGUSTUS	exon	20160	20212	.	+	.	ID=g10542.t1.e3;Parent=g10542.t1
JABGON010000300.1	AUGUSTUS	CDS	20291	20400	1	+	0	ID=g10542.t1.c;Parent=g10542.t1
JABGON010000300.1	AUGUSTUS	exon	20291	20400	.	+	.	ID=g10542.t1.e4;Parent=g10542.t1
JABGON010000300.1	AUGUSTUS	CDS	20468	20562	1	+	1	ID=g10542.t1.c;Parent=g10542.t1
JABGON010000300.1	AUGUSTUS	exon	20468	20562	.	+	.	ID=g10542.t1.e5;Parent=g10542.t1
JABGON010000300.1	AUGUSTUS	CDS	20649	20710	1	+	2	ID=g10542.t1.c;Parent=g10542.t1
JABGON010000300.1	AUGUSTUS	exon	20649	20710	.	+	.	ID=g10542.t1.e6;Parent=g10542.t1
JABGON010000300.1	AUGUSTUS	stop_codon	20708	20710	.	+	0	ID=g10542.t1.stp;Parent=g10542.t1
JABGON010000300.1	AUGUSTUS	gene	21180	23332	.	+	.	ID=g10543
JABGON010000300.1	AUGUSTUS	mRNA	21180	23332	1	+	.	ID=g10543.t1;Parent=g10543
JABGON010000300.1	AUGUSTUS	start_codon	21180	21182	.	+	0	ID=g10543.t1.srt;Parent=g10543.t1
JABGON010000300.1	AUGUSTUS	CDS	21180	21917	1	+	0	ID=g10543.t1.c;Parent=g10543.t1; product="Proteophosphoglycan ppg4"; Dbxref=UniProtKB/TrEMBL:A0A2S9ZYF1; go_process="biological_process|0008150","biological regulation|0065007","regulation of biological process|0050789","cellular process|0009987","regulation of cellular process|0050794","developmental process|0032502","regulation of metabolic process|0019222","regulation of cellular metabolic process|0031323","regulation of gene expression|0010468","regulation of macromolecule metabolic process|0060255","regulation of biosynthetic process|0009889","positive regulation of biological process|0048518","regulation of primary metabolic process|0080090","regulation of cellular biosynthetic process|0031326","regulation of macromolecule biosynthetic process|0010556","regulation of nitrogen compound metabolic process|0051171","regulation of nucleic acid-templated transcription|1903506","regulation of cellular macromolecule biosynthetic process|2000112","regulation of DNA-templated transcription|0006355","regulation of RNA biosynthetic process|2001141","regulation of nucleobase-containing compound metabolic process|0019219","regulation of RNA metabolic process|0051252","positive regulation of cellular process|0048522","regulation of transcription by RNA polymerase II|0006357","positive regulation of metabolic process|0009893","positive regulation of biosynthetic process|0009891","positive regulation of gene expression|0010628","positive regulation of cellular metabolic process|0031325","positive regulation of cellular biosynthetic process|0031328","positive regulation of macromolecule metabolic process|0010604","positive regulation of nucleic acid-templated transcription|1903508","positive regulation of RNA biosynthetic process|1902680","positive regulation of DNA-templated transcription|0045893","positive regulation of nucleobase-containing compound metabolic process|0045935","positive regulation of macromolecule biosynthetic process|0010557","positive regulation of transcription by RNA polymerase II|0045944","positive regulation of RNA metabolic process|0051254","positive regulation of nitrogen compound metabolic process|0051173","cellular developmental process|0048869","anatomical structure development|0048856","multicellular organismal process|0032501","cell differentiation|0030154","response to stimulus|0050896","regulation of multicellular organismal process|0051239","animal organ development|0048513","cellular component organization or biogenesis|0071840","cellular component organization|0016043","cellular response to stimulus|0051716","regulation of developmental process|0050793","metabolic process|0008152","cellular metabolic process|0044237","anatomical structure morphogenesis|0009653","primary metabolic process|0044238","anatomical structure formation involved in morphogenesis|0048646","organic substance metabolic process|0071704","response to stress|0006950","nitrogen compound metabolic process|0006807","response to chemical|0042221","organonitrogen compound metabolic process|1901564","negative regulation of biological process|0048519","negative regulation of cellular process|0048523","heart development|0007507","negative regulation of metabolic process|0009892","negative regulation of cellular metabolic process|0031324";go_function="molecular_function|0003674","binding|0005488","protein binding|0005515","organic cyclic compound binding|0097159","heterocyclic compound binding|1901363","protein dimerization activity|0046983","nucleic acid binding|0003676","DNA binding|0003677","transcription regulator activity|0140110","sequence-specific DNA binding|0043565","double-stranded DNA binding|0003690","DNA-binding transcription factor activity|0003700","sequence-specific double-stranded DNA binding|1990837","DNA-binding transcription factor activity, RNA polymerase II-specific|0000981","cis-regulatory region sequence-specific DNA binding|0000987","transcription cis-regulatory region binding|0000976","RNA polymerase II transcription regulatory region sequence-specific DNA binding|0001012","transcription regulatory region nucleic acid binding|0001067","RNA polymerase II transcription regulatory region sequence-specific DNA binding|0000977","transcription cis-regulatory region binding|0044212","RNA polymerase II cis-regulatory region sequence-specific DNA binding|0000978","transcription factor binding|0008134","DNA-binding transcription activator activity, RNA polymerase II-specific|0001228","DNA-binding transcription activator activity|0001216","DNA-binding transcription factor binding|0140297","enzyme binding|0019899","histone deacetylase binding|0042826","RNA polymerase II-specific DNA-binding transcription factor binding|0061629","chromatin binding|0003682","identical protein binding|0042802","protein heterodimerization activity|0046982";go_component="cellular anatomical entity|0110165","cellular_component|0005575","intracellular membrane-bounded organelle|0043231","organelle|0043226","intracellular organelle|0043229","membrane-bounded organelle|0043227","nucleus|0005634"
JABGON010000300.1	AUGUSTUS	exon	21180	21917	.	+	.	ID=g10543.t1.e1;Parent=g10543.t1
JABGON010000300.1	AUGUSTUS	CDS	21976	22137	1	+	0	ID=g10543.t1.c;Parent=g10543.t1
JABGON010000300.1	AUGUSTUS	exon	21976	22137	.	+	.	ID=g10543.t1.e2;Parent=g10543.t1
JABGON010000300.1	AUGUSTUS	CDS	22217	22780	1	+	0	ID=g10543.t1.c;Parent=g10543.t1
JABGON010000300.1	AUGUSTUS	exon	22217	22780	.	+	.	ID=g10543.t1.e3;Parent=g10543.t1
JABGON010000300.1	AUGUSTUS	CDS	22877	23332	1	+	0	ID=g10543.t1.c;Parent=g10543.t1
JABGON010000300.1	AUGUSTUS	exon	22877	23332	.	+	.	ID=g10543.t1.e4;Parent=g10543.t1
JABGON010000300.1	AUGUSTUS	stop_codon	23330	23332	.	+	0	ID=g10543.t1.stp;Parent=g10543.t1
JABGON010000300.1	AUGUSTUS	gene	26295	27728	.	+	.	ID=g10544
JABGON010000300.1	AUGUSTUS	mRNA	26295	27728	1	+	.	ID=g10544.t1;Parent=g10544
JABGON010000300.1	AUGUSTUS	start_codon	26295	26297	.	+	0	ID=g10544.t1.srt;Parent=g10544.t1
JABGON010000300.1	AUGUSTUS	CDS	26295	27015	1	+	0	ID=g10544.t1.c;Parent=g10544.t1; product="hypothetical protein"; Dbxref=UniProtKB/TrEMBL:A0A0K3CP07; go_function="protein binding|0005515","molecular_function|0003674","binding|0005488","signaling receptor binding|0005102","hormone activity|0005179","signaling receptor activator activity|0030546","receptor ligand activity|0048018","signaling receptor regulator activity|0030545";go_component="cellular anatomical entity|0110165","cellular_component|0005575","obsolete intrinsic component of membrane|0031224"
JABGON010000300.1	AUGUSTUS	exon	26295	27015	.	+	.	ID=g10544.t1.e1;Parent=g10544.t1
JABGON010000300.1	AUGUSTUS	CDS	27070	27728	1	+	2	ID=g10544.t1.c;Parent=g10544.t1
JABGON010000300.1	AUGUSTUS	exon	27070	27728	.	+	.	ID=g10544.t1.e2;Parent=g10544.t1
JABGON010000300.1	AUGUSTUS	stop_codon	27726	27728	.	+	0	ID=g10544.t1.stp;Parent=g10544.t1
JABGON010000300.1	AUGUSTUS	gene	27927	29360	.	+	.	ID=g10545
JABGON010000300.1	AUGUSTUS	mRNA	27927	29360	1	+	.	ID=g10545.t1;Parent=g10545
JABGON010000300.1	AUGUSTUS	start_codon	27927	27929	.	+	0	ID=g10545.t1.srt;Parent=g10545.t1
JABGON010000300.1	AUGUSTUS	CDS	27927	27941	1	+	0	ID=g10545.t1.c;Parent=g10545.t1; product="small monomeric GTPase"; go_process="biological_process|0008150","cellular process|0009987","regulation of cytoskeleton organization|0051493","biological regulation|0065007","regulation of cellular process|0050794","regulation of biological process|0050789","regulation of cellular component organization|0051128","regulation of organelle organization|0033043","cellular component organization or biogenesis|0071840","cellular component organization|0016043","regulation of actin cytoskeleton organization|0032956","regulation of actin filament-based process|0032970","regulation of biological quality|0065008","supramolecular fiber organization|0097435","actin filament organization|0007015","organelle organization|0006996","regulation of developmental process|0050793","regulation of anatomical structure morphogenesis|0022603","signal transduction|0007165","intracellular signal transduction|0035556","cytoskeleton organization|0007010","regulation of cell morphogenesis|0022604","establishment or maintenance of cell polarity|0007163","small GTPase mediated signal transduction|0007264","regulation of cell shape|0008360","cortical cytoskeleton organization|0030865","positive regulation of biological process|0048518","locomotion|0040011","obsolete movement of cell or subcellular component|0006928","positive regulation of cellular process|0048522","cell motility|0048870","regulation of localization|0032879","regulation of cellular component biogenesis|0044087","cell migration|0016477","actin filament-based process|0030029","cellular component assembly|0022607","actin cytoskeleton organization|0030036","regulation of locomotion|0040012","regulation of supramolecular fiber organization|1902903","positive regulation of cellular component organization|0051130","regulation of response to stimulus|0048583","obsolete regulation of cellular component movement|0051270","developmental process|0032502","regulation of cell motility|2000145","cell cycle process|0022402","negative regulation of biological process|0048519","positive regulation of cellular component biogenesis|0044089","negative regulation of cellular process|0048523","regulation of cell migration|0030334","regulation of signaling|0023051","regulation of cell communication|0010646","regulation of primary metabolic process|0080090","regulation of metabolic process|0019222","positive regulation of cytoskeleton organization|0051495","regulation of actin filament organization|0110053","positive regulation of locomotion|0040017","regulation of cellular metabolic process|0031323","regulation of molecular function|0065009","positive regulation of organelle organization|0010638","regulation of catalytic activity|0050790","regulation of macromolecule metabolic process|0060255","regulation of protein-containing complex assembly|0043254","regulation of cellular biosynthetic process|0031326","regulation of biosynthetic process|0009889","positive regulation of supramolecular fiber organization|1902905","anatomical structure morphogenesis|0009653","regulation of cellular macromolecule biosynthetic process|2000112","Ras protein signal transduction|0007265","regulation of macromolecule biosynthetic process|0010556","obsolete positive regulation of cellular component movement|0051272","mitotic cell cycle process|1903047","regulation of signal transduction|0009966","regulation of transport|0051049","positive regulation of cell motility|2000147","positive regulation of cell migration|0030335","localization|0051179","positive regulation of molecular function|0044093","cellular developmental process|0048869","anatomical structure development|0048856","positive regulation of catalytic activity|0043085","response to stimulus|0050896","regulation of multicellular organismal process|0051239","regulation of protein polymerization|0032271","establishment of localization|0051234","Rho protein signal transduction|0007266","positive regulation of response to stimulus|0048584","cellular response to stimulus|0051716","regulation of multicellular organismal development|2000026","response to stress|0006950","cell projection organization|0030030","regulation of cell projection organization|0031344","positive regulation of protein-containing complex assembly|0031334","regulation of actomyosin structure organization|0110020","regulation of cellular component size|0032535","regulation of plasma membrane bounded cell projection organization|0120035","positive regulation of actin filament bundle assembly|0032233","regulation of anatomical structure size|0090066","regulation of actin filament length|0030832","positive regulation of metabolic process|0009893","membrane organization|0061024","regulation of actin filament polymerization|0030833","regulation of hydrolase activity|0051336","regulation of actin polymerization or depolymerization|0008064","regulation of cell cycle|0051726";go_function="molecular_function|0003674","binding|0005488","heterocyclic compound binding|1901363","organic cyclic compound binding|0097159","protein binding|0005515","ion binding|0043167","catalytic activity|0003824","small molecule binding|0036094","nucleoside phosphate binding|1901265","nucleotide binding|0000166","anion binding|0043168","ribonucleotide binding|0032553","purine nucleotide binding|0017076","hydrolase activity|0016787","purine ribonucleotide binding|0032555","carbohydrate derivative binding|0097367","enzyme binding|0019899","purine ribonucleoside triphosphate binding|0035639","hydrolase activity, acting on acid anhydrides|0016817","hydrolase activity, acting on acid anhydrides, in phosphorus-containing anhydrides|0016818","GTPase activity|0003924","pyrophosphatase activity|0016462","ribonucleoside triphosphate phosphatase activity|0017111","guanyl ribonucleotide binding|0032561","guanyl nucleotide binding|0019001","purine nucleoside binding|0001883","GTP binding|0005525","nucleoside binding|0001882","ribonucleoside binding|0032549","purine ribonucleoside binding|0032550","kinase binding|0019900","protein kinase binding|0019901";go_component="cellular_component|0005575","cellular anatomical entity|0110165","organelle|0043226","intracellular organelle|0043229","membrane-bounded organelle|0043227","membrane|0016020","cytoplasm|0005737","plasma membrane|0005886","non-membrane-bounded organelle|0043228","intracellular non-membrane-bounded organelle|0043232","vesicle|0031982","intracellular vesicle|0097708","cytoplasmic vesicle|0031410","cell projection|0042995","cell cortex|0005938","cytoskeleton|0005856","intracellular membrane-bounded organelle|0043231","cytosol|0005829","nucleus|0005634"; ec_number=3.6.5.2
JABGON010000300.1	AUGUSTUS	exon	27927	27941	.	+	.	ID=g10545.t1.e1;Parent=g10545.t1
JABGON010000300.1	AUGUSTUS	CDS	28430	28538	1	+	0	ID=g10545.t1.c;Parent=g10545.t1
JABGON010000300.1	AUGUSTUS	exon	28430	28538	.	+	.	ID=g10545.t1.e2;Parent=g10545.t1
JABGON010000300.1	AUGUSTUS	CDS	28606	28678	1	+	2	ID=g10545.t1.c;Parent=g10545.t1
JABGON010000300.1	AUGUSTUS	exon	28606	28678	.	+	.	ID=g10545.t1.e3;Parent=g10545.t1
JABGON010000300.1	AUGUSTUS	CDS	28733	28751	1	+	1	ID=g10545.t1.c;Parent=g10545.t1
JABGON010000300.1	AUGUSTUS	exon	28733	28751	.	+	.	ID=g10545.t1.e4;Parent=g10545.t1
JABGON010000300.1	AUGUSTUS	CDS	28807	29031	1	+	0	ID=g10545.t1.c;Parent=g10545.t1
JABGON010000300.1	AUGUSTUS	exon	28807	29031	.	+	.	ID=g10545.t1.e5;Parent=g10545.t1
JABGON010000300.1	AUGUSTUS	CDS	29094	29360	1	+	0	ID=g10545.t1.c;Parent=g10545.t1
JABGON010000300.1	AUGUSTUS	exon	29094	29360	.	+	.	ID=g10545.t1.e6;Parent=g10545.t1
JABGON010000300.1	AUGUSTUS	stop_codon	29358	29360	.	+	0	ID=g10545.t1.stp;Parent=g10545.t1
JABGON010000300.1	AUGUSTUS	gene	29583	31478	.	-	.	ID=g10546
JABGON010000300.1	AUGUSTUS	mRNA	29583	31478	1	-	.	ID=g10546.t1;Parent=g10546
JABGON010000300.1	AUGUSTUS	stop_codon	29583	29585	.	-	0	ID=g10546.t1.stp;Parent=g10546.t1
JABGON010000300.1	AUGUSTUS	CDS	29583	30885	1	-	1	ID=g10546.t1.c;Parent=g10546.t1; product="hypothetical protein"; Dbxref=UniProtKB/TrEMBL:A0A2S9ZYA8; go_process="biological_process|0008150","cellular process|0009987","organic substance metabolic process|0071704","cellular metabolic process|0044237","metabolic process|0008152","nitrogen compound metabolic process|0006807","primary metabolic process|0044238","organic cyclic compound metabolic process|1901360","heterocycle metabolic process|0046483","cellular aromatic compound metabolic process|0006725","macromolecule metabolic process|0043170","nucleobase-containing compound metabolic process|0006139","nucleic acid metabolic process|0090304","cellular nitrogen compound metabolic process|0034641","cellular macromolecule metabolic process|0044260","DNA metabolic process|0006259","DNA recombination|0006310","cellular component organization|0016043","cellular component organization or biogenesis|0071840","cellular component assembly|0022607","mitotic recombination|0006312","DNA repair|0006281","cellular response to DNA damage stimulus|0006974","chromosome organization|0051276","response to stress|0006950","cellular response to stress|0033554","response to stimulus|0050896","cellular response to stimulus|0051716","double-strand break repair|0006302","organelle organization|0006996","double-strand break repair via homologous recombination|0000724","recombinational repair|0000725","biological regulation|0065007","reproductive process|0022414","protein-containing complex organization|0043933","protein-containing complex assembly|0065003","protein-containing complex assembly|0034622","cell cycle process|0022402","protein-DNA complex subunit organization|0071824","protein-DNA complex assembly|0065004","meiotic cell cycle process|1903046","regulation of biological process|0050789","telomere maintenance|0000723","anatomical structure homeostasis|0060249","telomere organization|0032200","regulation of cellular process|0050794","regulation of biological quality|0065008","homeostatic process|0042592","homologous recombination|0035825","reciprocal meiotic recombination|0007131","telomere maintenance via recombination|0000722","chromosome organization involved in meiotic cell cycle|0070192","mitotic cell cycle process|1903047","positive regulation of biological process|0048518","DNA-templated DNA replication maintenance of fidelity|0045005","positive regulation of cellular process|0048522","replication fork processing|0031297","regulation of metabolic process|0019222","regulation of macromolecule metabolic process|0060255","regulation of primary metabolic process|0080090","regulation of nitrogen compound metabolic process|0051171","regulation of cellular metabolic process|0031323","regulation of nucleobase-containing compound metabolic process|0019219";go_function="molecular_function|0003674","binding|0005488","organic cyclic compound binding|0097159","heterocyclic compound binding|1901363","nucleic acid binding|0003676","DNA binding|0003677","catalytic activity|0003824","ion binding|0043167","small molecule binding|0036094","nucleotide binding|0000166","nucleoside phosphate binding|1901265","adenyl nucleotide binding|0030554","hydrolase activity|0016787","purine nucleotide binding|0017076","anion binding|0043168","ATP binding|0005524","carbohydrate derivative binding|0097367","adenyl ribonucleotide binding|0032559","obsolete drug binding|0008144","purine ribonucleoside triphosphate binding|0035639","purine ribonucleotide binding|0032555","ribonucleotide binding|0032553","pyrophosphatase activity|0016462","hydrolase activity, acting on acid anhydrides, in phosphorus-containing anhydrides|0016818","hydrolase activity, acting on acid anhydrides|0016817","ribonucleoside triphosphate phosphatase activity|0017111","ATP hydrolysis activity|0016887","ATP-dependent activity, acting on DNA|0008094","ATP hydrolysis activity|0042623","catalytic activity, acting on DNA|0140097","single-stranded DNA binding|0003697","double-stranded DNA binding|0003690","protein binding|0005515","identical protein binding|0042802","hydrolase activity, acting on ester bonds|0016788","nuclease activity|0004518","endonuclease activity|0004519";go_component="cellular_component|0005575","cellular anatomical entity|0110165","intracellular organelle|0043229","organelle|0043226","protein-containing complex|0032991","intracellular membrane-bounded organelle|0043231","membrane-bounded organelle|0043227","nucleus|0005634","non-membrane-bounded organelle|0043228","intracellular non-membrane-bounded organelle|0043232","cytoplasm|0005737","cytosol|0005829"
JABGON010000300.1	AUGUSTUS	exon	29583	30885	.	-	.	ID=g10546.t1.e1;Parent=g10546.t1
JABGON010000300.1	AUGUSTUS	CDS	30942	31218	1	-	2	ID=g10546.t1.c;Parent=g10546.t1
JABGON010000300.1	AUGUSTUS	exon	30942	31218	.	-	.	ID=g10546.t1.e2;Parent=g10546.t1
JABGON010000300.1	AUGUSTUS	CDS	31412	31478	1	-	0	ID=g10546.t1.c;Parent=g10546.t1
JABGON010000300.1	AUGUSTUS	exon	31412	31478	.	-	.	ID=g10546.t1.e3;Parent=g10546.t1
JABGON010000300.1	AUGUSTUS	start_codon	31476	31478	.	-	0	ID=g10546.t1.srt;Parent=g10546.t1
JABGON010000300.1	AUGUSTUS	gene	31638	32514	.	+	.	ID=g10547
JABGON010000300.1	AUGUSTUS	mRNA	31638	32514	1	+	.	ID=g10547.t1;Parent=g10547
JABGON010000300.1	AUGUSTUS	start_codon	31638	31640	.	+	0	ID=g10547.t1.srt;Parent=g10547.t1
JABGON010000300.1	AUGUSTUS	CDS	31638	31750	1	+	0	ID=g10547.t1.c;Parent=g10547.t1; product="Nucleotide-diphospho-sugar transferase domain-containing protein"; Dbxref=UniProtKB/TrEMBL:A0A2S9ZYA6; go_process="biological_process|0008150","localization|0051179","establishment of localization|0051234","transport|0006810","organic substance transport|0071702","nitrogen compound transport|0071705","cellular localization|0051641","macromolecule localization|0033036","protein localization|0008104","amide transport|0042886","peptide transport|0015833","protein transport|0015031","establishment of protein localization|0045184","intracellular transport|0046907","cellular macromolecule localization|0070727","transmembrane transport|0055085","protein localization|0034613","intracellular protein transport|0006886","mitochondrial transport|0006839","protein localization to organelle|0033365","establishment of protein localization to organelle|0072594","mitochondrial transmembrane transport|1990542","protein import|0017038","protein transmembrane transport|0071806","intracellular protein transmembrane transport|0065002","establishment of protein localization to mitochondrion|0072655","protein localization to mitochondrion|0070585","protein transmembrane import into intracellular organelle|0044743","protein import into mitochondrial matrix|0030150","cellular process|0009987","cellular component organization or biogenesis|0071840","cellular component organization|0016043","organelle organization|0006996","membrane organization|0061024","mitochondrion organization|0007005","protein localization to membrane|0072657","establishment of protein localization to membrane|0090150","mitochondrial membrane organization|0007006","protein insertion into membrane|0051205","protein insertion into mitochondrial membrane|0051204","establishment of protein localization to mitochondrial membrane|0090151";go_component="cellular_component|0005575","cellular anatomical entity|0110165","protein-containing complex|0032991","membrane protein complex|0098796","obsolete intrinsic component of membrane|0031224","membrane|0016021","mitochondrial protein-containing complex|0098798","outer mitochondrial membrane protein complex|0098799","organelle|0043226","intracellular organelle|0043229","membrane-bounded organelle|0043227","intracellular membrane-bounded organelle|0043231","membrane|0016020"
JABGON010000300.1	AUGUSTUS	exon	31638	31750	.	+	.	ID=g10547.t1.e1;Parent=g10547.t1
JABGON010000300.1	AUGUSTUS	CDS	31922	32276	1	+	1	ID=g10547.t1.c;Parent=g10547.t1
JABGON010000300.1	AUGUSTUS	exon	31922	32276	.	+	.	ID=g10547.t1.e2;Parent=g10547.t1
JABGON010000300.1	AUGUSTUS	CDS	32410	32514	1	+	0	ID=g10547.t1.c;Parent=g10547.t1
JABGON010000300.1	AUGUSTUS	exon	32410	32514	.	+	.	ID=g10547.t1.e3;Parent=g10547.t1
JABGON010000300.1	AUGUSTUS	stop_codon	32512	32514	.	+	0	ID=g10547.t1.stp;Parent=g10547.t1
JABGON010000300.1	gmst	mRNA	31749	32514	.	+	.	ID=g10547.t2;Parent=g10547
JABGON010000300.1	gmst	start_codon	31749	31750	64.762984	+	0	ID=g10547.t2.srt;Parent=g10547.t2
JABGON010000300.1	gmst	CDS	31749	31750	64.762984	+	0	ID=g10547.t2.c;Parent=g10547.t2; product="Nucleotide-diphospho-sugar transferase domain-containing protein"; Dbxref=UniProtKB/TrEMBL:A0A2S9ZYA6; go_process="biological_process|0008150","localization|0051179","establishment of localization|0051234","transport|0006810","organic substance transport|0071702","nitrogen compound transport|0071705","cellular localization|0051641","macromolecule localization|0033036","protein localization|0008104","amide transport|0042886","peptide transport|0015833","protein transport|0015031","establishment of protein localization|0045184","intracellular transport|0046907","cellular macromolecule localization|0070727","transmembrane transport|0055085","protein localization|0034613","intracellular protein transport|0006886","mitochondrial transport|0006839","protein localization to organelle|0033365","establishment of protein localization to organelle|0072594","mitochondrial transmembrane transport|1990542","protein import|0017038","protein transmembrane transport|0071806","intracellular protein transmembrane transport|0065002","establishment of protein localization to mitochondrion|0072655","protein localization to mitochondrion|0070585","protein transmembrane import into intracellular organelle|0044743","protein import into mitochondrial matrix|0030150","cellular process|0009987","cellular component organization or biogenesis|0071840","cellular component organization|0016043","organelle organization|0006996","membrane organization|0061024","mitochondrion organization|0007005","protein localization to membrane|0072657","establishment of protein localization to membrane|0090150","mitochondrial membrane organization|0007006","protein insertion into membrane|0051205","protein insertion into mitochondrial membrane|0051204","establishment of protein localization to mitochondrial membrane|0090151";go_component="cellular_component|0005575","cellular anatomical entity|0110165","protein-containing complex|0032991","membrane protein complex|0098796","obsolete intrinsic component of membrane|0031224","membrane|0016021","mitochondrial protein-containing complex|0098798","outer mitochondrial membrane protein complex|0098799","organelle|0043226","intracellular organelle|0043229","membrane-bounded organelle|0043227","intracellular membrane-bounded organelle|0043231","membrane|0016020"
JABGON010000300.1	gmst	exon	31749	31750	64.762984	+	0	ID=g10547.t2.e1;Parent=g10547.t2
JABGON010000300.1	gmst	CDS	31922	32276	64.762984	+	1	ID=g10547.t2.c;Parent=g10547.t2
JABGON010000300.1	gmst	exon	31922	32276	64.762984	+	1	ID=g10547.t2.e2;Parent=g10547.t2
JABGON010000300.1	gmst	CDS	32410	32514	64.762984	+	0	ID=g10547.t2.c;Parent=g10547.t2
JABGON010000300.1	gmst	exon	32410	32514	64.762984	+	0	ID=g10547.t2.e3;Parent=g10547.t2
JABGON010000300.1	gmst	stop_codon	32512	32514	64.762984	+	0	ID=g10547.t2.stp;Parent=g10547.t2
JABGON010000300.1	AUGUSTUS	gene	33215	43366	.	+	.	ID=g10548
JABGON010000300.1	AUGUSTUS	mRNA	33215	43366	1	+	.	ID=g10548.t1;Parent=g10548
JABGON010000300.1	AUGUSTUS	start_codon	33215	33217	.	+	0	ID=g10548.t1.srt;Parent=g10548.t1
JABGON010000300.1	AUGUSTUS	CDS	33215	34619	1	+	0	ID=g10548.t1.c;Parent=g10548.t1; product="hypothetical protein"; Dbxref=UniProtKB/TrEMBL:A0A0K3CQG7; go_function="molecular_function|0003674";go_component="cellular anatomical entity|0110165","cellular_component|0005575","organelle|0043226","intracellular organelle|0043229","membrane-bounded organelle|0043227"
JABGON010000300.1	AUGUSTUS	exon	33215	34619	.	+	.	ID=g10548.t1.e1;Parent=g10548.t1
JABGON010000300.1	AUGUSTUS	CDS	34677	35545	1	+	2	ID=g10548.t1.c;Parent=g10548.t1
JABGON010000300.1	AUGUSTUS	exon	34677	35545	.	+	.	ID=g10548.t1.e2;Parent=g10548.t1
JABGON010000300.1	AUGUSTUS	CDS	35601	38915	1	+	0	ID=g10548.t1.c;Parent=g10548.t1
JABGON010000300.1	AUGUSTUS	exon	35601	38915	.	+	.	ID=g10548.t1.e3;Parent=g10548.t1
JABGON010000300.1	AUGUSTUS	CDS	38972	39890	1	+	0	ID=g10548.t1.c;Parent=g10548.t1
JABGON010000300.1	AUGUSTUS	exon	38972	39890	.	+	.	ID=g10548.t1.e4;Parent=g10548.t1
JABGON010000300.1	AUGUSTUS	CDS	39947	40005	1	+	2	ID=g10548.t1.c;Parent=g10548.t1
JABGON010000300.1	AUGUSTUS	exon	39947	40005	.	+	.	ID=g10548.t1.e5;Parent=g10548.t1
JABGON010000300.1	AUGUSTUS	CDS	40062	42293	1	+	0	ID=g10548.t1.c;Parent=g10548.t1
JABGON010000300.1	AUGUSTUS	exon	40062	42293	.	+	.	ID=g10548.t1.e6;Parent=g10548.t1
JABGON010000300.1	AUGUSTUS	CDS	42351	43067	1	+	0	ID=g10548.t1.c;Parent=g10548.t1
JABGON010000300.1	AUGUSTUS	exon	42351	43067	.	+	.	ID=g10548.t1.e7;Parent=g10548.t1
JABGON010000300.1	AUGUSTUS	CDS	43127	43366	1	+	0	ID=g10548.t1.c;Parent=g10548.t1
JABGON010000300.1	AUGUSTUS	exon	43127	43366	.	+	.	ID=g10548.t1.e8;Parent=g10548.t1
JABGON010000300.1	AUGUSTUS	stop_codon	43364	43366	.	+	0	ID=g10548.t1.stp;Parent=g10548.t1
JABGON010000300.1	GeneMark.hmm3	mRNA	33215	43094	.	+	.	ID=g10548.t2;Parent=g10548
JABGON010000300.1	GeneMark.hmm3	start_codon	33215	33217	.	+	0	ID=g10548.t2.srt;Parent=g10548.t2
JABGON010000300.1	GeneMark.hmm3	CDS	33215	34619	.	+	0	ID=g10548.t2.c;Parent=g10548.t2; product="hypothetical protein"; go_function="molecular_function|0003674";go_component="cellular anatomical entity|0110165","cellular_component|0005575","organelle|0043226","intracellular organelle|0043229","membrane-bounded organelle|0043227"
JABGON010000300.1	GeneMark.hmm3	exon	33215	34619	.	+	0	ID=g10548.t2.e1;Parent=g10548.t2
JABGON010000300.1	GeneMark.hmm3	mRNA	33215	43094	.	+	.	ID=g10548.t2;Parent=g10548
JABGON010000300.1	GeneMark.hmm3	CDS	34677	35545	.	+	2	ID=g10548.t2.c;Parent=g10548.t2; product="hypothetical protein"; go_function="molecular_function|0003674";go_component="cellular anatomical entity|0110165","cellular_component|0005575","organelle|0043226","intracellular organelle|0043229","membrane-bounded organelle|0043227"
JABGON010000300.1	GeneMark.hmm3	exon	34677	35545	.	+	2	ID=g10548.t2.e1;Parent=g10548.t2
JABGON010000300.1	GeneMark.hmm3	CDS	35601	38915	.	+	0	ID=g10548.t2.c;Parent=g10548.t2
JABGON010000300.1	GeneMark.hmm3	exon	35601	38915	.	+	0	ID=g10548.t2.e2;Parent=g10548.t2
JABGON010000300.1	GeneMark.hmm3	CDS	38972	39890	.	+	0	ID=g10548.t2.c;Parent=g10548.t2
JABGON010000300.1	GeneMark.hmm3	exon	38972	39890	.	+	0	ID=g10548.t2.e3;Parent=g10548.t2
JABGON010000300.1	GeneMark.hmm3	CDS	39947	40005	.	+	2	ID=g10548.t2.c;Parent=g10548.t2
JABGON010000300.1	GeneMark.hmm3	exon	39947	40005	.	+	2	ID=g10548.t2.e4;Parent=g10548.t2
JABGON010000300.1	GeneMark.hmm3	CDS	40062	42293	.	+	0	ID=g10548.t2.c;Parent=g10548.t2
JABGON010000300.1	GeneMark.hmm3	exon	40062	42293	.	+	0	ID=g10548.t2.e5;Parent=g10548.t2
JABGON010000300.1	GeneMark.hmm3	CDS	42351	43094	.	+	0	ID=g10548.t2.c;Parent=g10548.t2
JABGON010000300.1	GeneMark.hmm3	exon	42351	43094	.	+	0	ID=g10548.t2.e6;Parent=g10548.t2
JABGON010000300.1	GeneMark.hmm3	stop_codon	43092	43094	.	+	0	ID=g10548.t2.stp;Parent=g10548.t2
JABGON010000300.1	GeneMark.hmm3	mRNA	43226	43366	.	+	.	ID=g10548.t3;Parent=g10548
JABGON010000300.1	GeneMark.hmm3	start_codon	43226	43228	.	+	0	ID=g10548.t3.srt;Parent=g10548.t3
JABGON010000300.1	GeneMark.hmm3	mRNA	43226	43366	.	+	.	ID=g10548.t3;Parent=g10548
JABGON010000300.1	GeneMark.hmm3	CDS	43226	43366	.	+	0	ID=g10548.t3.c;Parent=g10548.t3; product="hypothetical protein"; go_function="molecular_function|0003674";go_component="cellular anatomical entity|0110165","cellular_component|0005575","organelle|0043226","intracellular organelle|0043229","membrane-bounded organelle|0043227"
JABGON010000300.1	GeneMark.hmm3	exon	43226	43366	.	+	0	ID=g10548.t3.e1;Parent=g10548.t3
JABGON010000300.1	GeneMark.hmm3	stop_codon	43364	43366	.	+	0	ID=g10548.t3.stp;Parent=g10548.t3
JABGON010000300.1	AUGUSTUS	gene	46977	47401	.	-	.	ID=g10549
JABGON010000300.1	AUGUSTUS	mRNA	46977	47401	1	-	.	ID=g10549.t1;Parent=g10549
JABGON010000300.1	AUGUSTUS	stop_codon	46977	46979	.	-	0	ID=g10549.t1.stp;Parent=g10549.t1
JABGON010000300.1	AUGUSTUS	CDS	46977	47108	1	-	0	ID=g10549.t1.c;Parent=g10549.t1; product="MFS transporter"; Dbxref=UniProtKB/TrEMBL:A0A2S9ZYC2; go_function="molecular_function|0003674","binding|0005488";go_component="cellular_component|0005575","cellular anatomical entity|0110165","intracellular organelle|0043229","organelle|0043226","membrane-bounded organelle|0043227"
JABGON010000300.1	AUGUSTUS	exon	46977	47108	.	-	.	ID=g10549.t1.e1;Parent=g10549.t1
JABGON010000300.1	AUGUSTUS	CDS	47179	47234	1	-	2	ID=g10549.t1.c;Parent=g10549.t1
JABGON010000300.1	AUGUSTUS	exon	47179	47234	.	-	.	ID=g10549.t1.e2;Parent=g10549.t1
JABGON010000300.1	AUGUSTUS	CDS	47305	47401	1	-	0	ID=g10549.t1.c;Parent=g10549.t1
JABGON010000300.1	AUGUSTUS	exon	47305	47401	.	-	.	ID=g10549.t1.e3;Parent=g10549.t1
JABGON010000300.1	AUGUSTUS	start_codon	47399	47401	.	-	0	ID=g10549.t1.srt;Parent=g10549.t1
JABGON010000300.1	AUGUSTUS	gene	47729	48384	.	+	.	ID=g10550
JABGON010000300.1	AUGUSTUS	mRNA	47729	48384	1	+	.	ID=g10550.t1;Parent=g10550
JABGON010000300.1	AUGUSTUS	start_codon	47729	47731	.	+	0	ID=g10550.t1.srt;Parent=g10550.t1
JABGON010000300.1	AUGUSTUS	CDS	47729	47802	1	+	0	ID=g10550.t1.c;Parent=g10550.t1; product="hypothetical protein"; go_process="biological_process|0008150","cellular process|0009987","biological regulation|0065007","localization|0051179","cellular component organization or biogenesis|0071840","cellular component organization|0016043","cellular localization|0051641","regulation of biological process|0050789","regulation of cellular process|0050794","organelle organization|0006996","signal transduction|0007165","intracellular signal transduction|0035556","regulation of biological quality|0065008","small GTPase mediated signal transduction|0007264","establishment of localization|0051234","transport|0006810","mitochondrion organization|0007005","regulation of cellular component organization|0051128","intracellular transport|0046907","organelle localization|0051640","regulation of organelle organization|0033043","regulation of mitochondrion organization|0010821","homeostatic process|0042592","cellular homeostasis|0019725","microtubule-based process|0007017","obsolete movement of cell or subcellular component|0006928","membrane organization|0061024","mitochondrial membrane organization|0007006","mitochondrion localization|0051646","establishment of organelle localization|0051656","regulation of mitochondrial membrane permeability|0046902","apoptotic mitochondrial changes|0008637","microtubule-based movement|0007018","cytoskeleton-dependent intracellular transport|0030705","microtubule-based transport|0099111","regulation of membrane permeability|0090559","establishment of mitochondrion localization|0051654","organelle transport along microtubule|0072384","mitochondrion transport along microtubule|0047497","establishment of mitochondrion localization, microtubule-mediated|0034643","positive regulation of membrane permeability|1905710","transport along microtubule|0010970";go_function="molecular_function|0003674","binding|0005488","organic cyclic compound binding|0097159","heterocyclic compound binding|1901363","catalytic activity|0003824","nucleotide binding|0000166","nucleoside phosphate binding|1901265","ion binding|0043167","small molecule binding|0036094","hydrolase activity|0016787","purine ribonucleoside triphosphate binding|0035639","purine nucleotide binding|0017076","ribonucleotide binding|0032553","purine ribonucleotide binding|0032555","carbohydrate derivative binding|0097367","anion binding|0043168","hydrolase activity, acting on acid anhydrides|0016817","pyrophosphatase activity|0016462","hydrolase activity, acting on acid anhydrides, in phosphorus-containing anhydrides|0016818","ribonucleoside triphosphate phosphatase activity|0017111","GTPase activity|0003924","nucleoside binding|0001882","ribonucleoside binding|0032549","purine nucleoside binding|0001883","guanyl ribonucleotide binding|0032561","purine ribonucleoside binding|0032550","GTP binding|0005525","guanyl nucleotide binding|0019001","metal ion binding|0046872","cation binding|0043169","calcium ion binding|0005509";go_component="cellular_component|0005575","cellular anatomical entity|0110165","organelle|0043226","intracellular organelle|0043229","membrane-bounded organelle|0043227","obsolete intrinsic component of membrane|0031224","membrane|0016021","intracellular membrane-bounded organelle|0043231","membrane|0016020","obsolete intrinsic component of organelle membrane|0031300","obsolete integral component of organelle membrane|0031301","obsolete integral component of mitochondrial membrane|0032592","obsolete intrinsic component of mitochondrial membrane|0098573","obsolete integral component of mitochondrial outer membrane|0031307","obsolete intrinsic component of mitochondrial outer membrane|0031306"
JABGON010000300.1	AUGUSTUS	exon	47729	47802	.	+	.	ID=g10550.t1.e1;Parent=g10550.t1
JABGON010000300.1	AUGUSTUS	CDS	47931	48037	1	+	1	ID=g10550.t1.c;Parent=g10550.t1
JABGON010000300.1	AUGUSTUS	exon	47931	48037	.	+	.	ID=g10550.t1.e2;Parent=g10550.t1
JABGON010000300.1	AUGUSTUS	CDS	48142	48207	1	+	2	ID=g10550.t1.c;Parent=g10550.t1
JABGON010000300.1	AUGUSTUS	exon	48142	48207	.	+	.	ID=g10550.t1.e3;Parent=g10550.t1
JABGON010000300.1	AUGUSTUS	CDS	48288	48384	1	+	2	ID=g10550.t1.c;Parent=g10550.t1
JABGON010000300.1	AUGUSTUS	exon	48288	48384	.	+	.	ID=g10550.t1.e4;Parent=g10550.t1
JABGON010000300.1	GeneMark.hmm3	mRNA	47729	48370	.	+	.	ID=g10550.t2;Parent=g10550
JABGON010000300.1	GeneMark.hmm3	start_codon	47729	47731	.	+	0	ID=g10550.t2.srt;Parent=g10550.t2
JABGON010000300.1	GeneMark.hmm3	CDS	47729	47802	.	+	0	ID=g10550.t2.c;Parent=g10550.t2; product="hypothetical protein"; go_process="biological_process|0008150","cellular process|0009987","biological regulation|0065007","localization|0051179","cellular component organization or biogenesis|0071840","cellular component organization|0016043","cellular localization|0051641","regulation of biological process|0050789","regulation of cellular process|0050794","organelle organization|0006996","signal transduction|0007165","intracellular signal transduction|0035556","regulation of biological quality|0065008","small GTPase mediated signal transduction|0007264","establishment of localization|0051234","transport|0006810","mitochondrion organization|0007005","regulation of cellular component organization|0051128","intracellular transport|0046907","organelle localization|0051640","regulation of organelle organization|0033043","regulation of mitochondrion organization|0010821","homeostatic process|0042592","cellular homeostasis|0019725","microtubule-based process|0007017","obsolete movement of cell or subcellular component|0006928","membrane organization|0061024","mitochondrial membrane organization|0007006","mitochondrion localization|0051646","establishment of organelle localization|0051656","regulation of mitochondrial membrane permeability|0046902","apoptotic mitochondrial changes|0008637","microtubule-based movement|0007018","cytoskeleton-dependent intracellular transport|0030705","microtubule-based transport|0099111","regulation of membrane permeability|0090559","establishment of mitochondrion localization|0051654","organelle transport along microtubule|0072384","mitochondrion transport along microtubule|0047497","establishment of mitochondrion localization, microtubule-mediated|0034643","positive regulation of membrane permeability|1905710","transport along microtubule|0010970";go_function="molecular_function|0003674","binding|0005488","organic cyclic compound binding|0097159","heterocyclic compound binding|1901363","catalytic activity|0003824","nucleotide binding|0000166","nucleoside phosphate binding|1901265","ion binding|0043167","small molecule binding|0036094","hydrolase activity|0016787","purine ribonucleoside triphosphate binding|0035639","purine nucleotide binding|0017076","ribonucleotide binding|0032553","purine ribonucleotide binding|0032555","carbohydrate derivative binding|0097367","anion binding|0043168","hydrolase activity, acting on acid anhydrides|0016817","pyrophosphatase activity|0016462","hydrolase activity, acting on acid anhydrides, in phosphorus-containing anhydrides|0016818","ribonucleoside triphosphate phosphatase activity|0017111","GTPase activity|0003924","nucleoside binding|0001882","ribonucleoside binding|0032549","purine nucleoside binding|0001883","guanyl ribonucleotide binding|0032561","purine ribonucleoside binding|0032550","GTP binding|0005525","guanyl nucleotide binding|0019001","metal ion binding|0046872","cation binding|0043169","calcium ion binding|0005509";go_component="cellular_component|0005575","cellular anatomical entity|0110165","organelle|0043226","intracellular organelle|0043229","membrane-bounded organelle|0043227","obsolete intrinsic component of membrane|0031224","membrane|0016021","intracellular membrane-bounded organelle|0043231","membrane|0016020","obsolete intrinsic component of organelle membrane|0031300","obsolete integral component of organelle membrane|0031301","obsolete integral component of mitochondrial membrane|0032592","obsolete intrinsic component of mitochondrial membrane|0098573","obsolete integral component of mitochondrial outer membrane|0031307","obsolete intrinsic component of mitochondrial outer membrane|0031306"
JABGON010000300.1	GeneMark.hmm3	exon	47729	47802	.	+	0	ID=g10550.t2.e1;Parent=g10550.t2
JABGON010000300.1	GeneMark.hmm3	mRNA	47729	48370	.	+	.	ID=g10550.t2;Parent=g10550
JABGON010000300.1	GeneMark.hmm3	CDS	47931	48037	.	+	1	ID=g10550.t2.c;Parent=g10550.t2; product="hypothetical protein"; go_process="biological_process|0008150","cellular process|0009987","biological regulation|0065007","localization|0051179","cellular component organization or biogenesis|0071840","cellular component organization|0016043","cellular localization|0051641","regulation of biological process|0050789","regulation of cellular process|0050794","organelle organization|0006996","signal transduction|0007165","intracellular signal transduction|0035556","regulation of biological quality|0065008","small GTPase mediated signal transduction|0007264","establishment of localization|0051234","transport|0006810","mitochondrion organization|0007005","regulation of cellular component organization|0051128","intracellular transport|0046907","organelle localization|0051640","regulation of organelle organization|0033043","regulation of mitochondrion organization|0010821","homeostatic process|0042592","cellular homeostasis|0019725","microtubule-based process|0007017","obsolete movement of cell or subcellular component|0006928","membrane organization|0061024","mitochondrial membrane organization|0007006","mitochondrion localization|0051646","establishment of organelle localization|0051656","regulation of mitochondrial membrane permeability|0046902","apoptotic mitochondrial changes|0008637","microtubule-based movement|0007018","cytoskeleton-dependent intracellular transport|0030705","microtubule-based transport|0099111","regulation of membrane permeability|0090559","establishment of mitochondrion localization|0051654","organelle transport along microtubule|0072384","mitochondrion transport along microtubule|0047497","establishment of mitochondrion localization, microtubule-mediated|0034643","positive regulation of membrane permeability|1905710","transport along microtubule|0010970";go_function="molecular_function|0003674","binding|0005488","organic cyclic compound binding|0097159","heterocyclic compound binding|1901363","catalytic activity|0003824","nucleotide binding|0000166","nucleoside phosphate binding|1901265","ion binding|0043167","small molecule binding|0036094","hydrolase activity|0016787","purine ribonucleoside triphosphate binding|0035639","purine nucleotide binding|0017076","ribonucleotide binding|0032553","purine ribonucleotide binding|0032555","carbohydrate derivative binding|0097367","anion binding|0043168","hydrolase activity, acting on acid anhydrides|0016817","pyrophosphatase activity|0016462","hydrolase activity, acting on acid anhydrides, in phosphorus-containing anhydrides|0016818","ribonucleoside triphosphate phosphatase activity|0017111","GTPase activity|0003924","nucleoside binding|0001882","ribonucleoside binding|0032549","purine nucleoside binding|0001883","guanyl ribonucleotide binding|0032561","purine ribonucleoside binding|0032550","GTP binding|0005525","guanyl nucleotide binding|0019001","metal ion binding|0046872","cation binding|0043169","calcium ion binding|0005509";go_component="cellular_component|0005575","cellular anatomical entity|0110165","organelle|0043226","intracellular organelle|0043229","membrane-bounded organelle|0043227","obsolete intrinsic component of membrane|0031224","membrane|0016021","intracellular membrane-bounded organelle|0043231","membrane|0016020","obsolete intrinsic component of organelle membrane|0031300","obsolete integral component of organelle membrane|0031301","obsolete integral component of mitochondrial membrane|0032592","obsolete intrinsic component of mitochondrial membrane|0098573","obsolete integral component of mitochondrial outer membrane|0031307","obsolete intrinsic component of mitochondrial outer membrane|0031306"
JABGON010000300.1	GeneMark.hmm3	exon	47931	48037	.	+	1	ID=g10550.t2.e1;Parent=g10550.t2
JABGON010000300.1	GeneMark.hmm3	CDS	48142	48207	.	+	2	ID=g10550.t2.c;Parent=g10550.t2
JABGON010000300.1	GeneMark.hmm3	exon	48142	48207	.	+	2	ID=g10550.t2.e2;Parent=g10550.t2
JABGON010000300.1	GeneMark.hmm3	CDS	48288	48370	.	+	2	ID=g10550.t2.c;Parent=g10550.t2
JABGON010000300.1	GeneMark.hmm3	exon	48288	48370	.	+	2	ID=g10550.t2.e3;Parent=g10550.t2
JABGON010000301.1	AUGUSTUS	gene	1375	5545	.	+	.	ID=g10551
JABGON010000301.1	AUGUSTUS	mRNA	1375	5545	1	+	.	ID=g10551.t1;Parent=g10551
JABGON010000301.1	AUGUSTUS	start_codon	1375	1377	.	+	0	ID=g10551.t1.srt;Parent=g10551.t1
JABGON010000301.1	AUGUSTUS	CDS	1375	1563	1	+	0	ID=g10551.t1.c;Parent=g10551.t1; product="Chalcone-flavanone isomerase-domain containing protein"; Dbxref=UniProtKB/TrEMBL:A0A0K3CH23; go_process="biological_process|0008150","cellular process|0009987","biological regulation|0065007","regulation of biological process|0050789","regulation of cellular process|0050794","regulation of metabolic process|0019222","metabolic process|0008152","regulation of cellular metabolic process|0031323","cellular metabolic process|0044237","regulation of primary metabolic process|0080090","regulation of macromolecule metabolic process|0060255","regulation of nitrogen compound metabolic process|0051171","organic substance metabolic process|0071704","primary metabolic process|0044238","regulation of gene expression|0010468","macromolecule metabolic process|0043170","nitrogen compound metabolic process|0006807","regulation of nucleobase-containing compound metabolic process|0019219","regulation of RNA metabolic process|0051252","cellular nitrogen compound metabolic process|0034641","organic cyclic compound metabolic process|1901360","heterocycle metabolic process|0046483","cellular aromatic compound metabolic process|0006725","nucleobase-containing compound metabolic process|0006139","nucleic acid metabolic process|0090304","RNA metabolic process|0016070","mRNA metabolic process|0016071","RNA processing|0006396","regulation of mRNA metabolic process|1903311","regulation of biological quality|0065008","mRNA processing|0006397","developmental process|0032502","RNA splicing|0008380","regulation of catabolic process|0009894","regulation of cellular catabolic process|0031329","anatomical structure development|0048856","post-transcriptional regulation of gene expression|0010608","negative regulation of biological process|0048519","regulation of RNA stability|0043487","multicellular organismal process|0032501","negative regulation of metabolic process|0009892","negative regulation of macromolecule metabolic process|0010605","regulation of mRNA catabolic process|0061013","regulation of mRNA stability|0043488";go_function="molecular_function|0003674","binding|0005488","heterocyclic compound binding|1901363","organic cyclic compound binding|0097159","nucleic acid binding|0003676","RNA binding|0003723","mRNA binding|0003729","protein binding|0005515","transcription regulator activity|0140110","DNA binding|0003677","transcription coregulator activity|0003712";go_component="cellular_component|0005575","cellular anatomical entity|0110165","intracellular organelle|0043229","organelle|0043226","membrane-bounded organelle|0043227","intracellular membrane-bounded organelle|0043231","nucleus|0005634","cytoplasm|0005737","protein-containing complex|0032991"
JABGON010000301.1	AUGUSTUS	exon	1375	1563	.	+	.	ID=g10551.t1.e1;Parent=g10551.t1
JABGON010000301.1	AUGUSTUS	CDS	1653	1717	1	+	0	ID=g10551.t1.c;Parent=g10551.t1
JABGON010000301.1	AUGUSTUS	exon	1653	1717	.	+	.	ID=g10551.t1.e2;Parent=g10551.t1
JABGON010000301.1	AUGUSTUS	CDS	2457	3636	1	+	1	ID=g10551.t1.c;Parent=g10551.t1
JABGON010000301.1	AUGUSTUS	exon	2457	3636	.	+	.	ID=g10551.t1.e3;Parent=g10551.t1
JABGON010000301.1	AUGUSTUS	CDS	3881	5545	1	+	0	ID=g10551.t1.c;Parent=g10551.t1
JABGON010000301.1	AUGUSTUS	exon	3881	5545	.	+	.	ID=g10551.t1.e4;Parent=g10551.t1
JABGON010000301.1	AUGUSTUS	stop_codon	5543	5545	.	+	0	ID=g10551.t1.stp;Parent=g10551.t1
JABGON010000301.1	AUGUSTUS	gene	5853	9830	.	+	.	ID=g10552
JABGON010000301.1	AUGUSTUS	mRNA	5853	9830	1	+	.	ID=g10552.t1;Parent=g10552
JABGON010000301.1	AUGUSTUS	start_codon	5853	5855	.	+	0	ID=g10552.t1.srt;Parent=g10552.t1
JABGON010000301.1	AUGUSTUS	CDS	5853	6083	1	+	0	ID=g10552.t1.c;Parent=g10552.t1; product="Ketopantoate reductase PanE/ApbA C terminal-domain containing protein"; Dbxref=UniProtKB/TrEMBL:A0A2T0A3L7; go_process="biological_process|0008150","cellular process|0009987","organic substance metabolic process|0071704","macromolecule metabolic process|0043170","primary metabolic process|0044238","nitrogen compound metabolic process|0006807","cellular metabolic process|0044237","metabolic process|0008152","cellular macromolecule metabolic process|0044260","organic cyclic compound metabolic process|1901360","heterocycle metabolic process|0046483","nucleic acid metabolic process|0090304","biosynthetic process|0009058","cellular biosynthetic process|0044249","cellular nitrogen compound metabolic process|0034641","nucleobase-containing compound metabolic process|0006139","cellular aromatic compound metabolic process|0006725","organic substance biosynthetic process|1901576","macromolecule biosynthetic process|0009059","cellular nitrogen compound biosynthetic process|0044271","response to stimulus|0050896","nucleobase-containing compound biosynthetic process|0034654","heterocycle biosynthetic process|0018130","organic cyclic compound biosynthetic process|1901362","cellular macromolecule biosynthetic process|0034645","aromatic compound biosynthetic process|0019438","cellular response to stimulus|0051716","response to stress|0006950","cellular response to stress|0033554","cellular response to DNA damage stimulus|0006974","DNA metabolic process|0006259","DNA repair|0006281","DNA synthesis involved in DNA repair|0000731","DNA biosynthetic process|0071897","translesion synthesis|0019985","postreplication repair|0006301","response to abiotic stimulus|0009628","response to radiation|0009314","response to light stimulus|0009416","response to UV|0009411";go_function="molecular_function|0003674","binding|0005488","organic cyclic compound binding|0097159","catalytic activity|0003824","heterocyclic compound binding|1901363","nucleic acid binding|0003676","DNA binding|0003677","ion binding|0043167","transferase activity, transferring phosphorus-containing groups|0016772","transferase activity|0016740","nucleotidyltransferase activity|0016779","cation binding|0043169","metal ion binding|0046872","catalytic activity, acting on DNA|0140097","DNA polymerase activity|0034061","DNA-directed DNA polymerase activity|0003887","damaged DNA binding|0003684";go_component="cellular_component|0005575","cellular anatomical entity|0110165","membrane-bounded organelle|0043227","intracellular organelle|0043229","intracellular membrane-bounded organelle|0043231","organelle|0043226","nucleus|0005634"; ec_number=2.7.7.7
JABGON010000301.1	AUGUSTUS	exon	5853	6083	.	+	.	ID=g10552.t1.e1;Parent=g10552.t1
JABGON010000301.1	AUGUSTUS	CDS	6194	6298	1	+	0	ID=g10552.t1.c;Parent=g10552.t1
JABGON010000301.1	AUGUSTUS	exon	6194	6298	.	+	.	ID=g10552.t1.e2;Parent=g10552.t1
JABGON010000301.1	AUGUSTUS	CDS	6355	7502	1	+	0	ID=g10552.t1.c;Parent=g10552.t1
JABGON010000301.1	AUGUSTUS	exon	6355	7502	.	+	.	ID=g10552.t1.e3;Parent=g10552.t1
JABGON010000301.1	AUGUSTUS	CDS	7556	7624	1	+	1	ID=g10552.t1.c;Parent=g10552.t1
JABGON010000301.1	AUGUSTUS	exon	7556	7624	.	+	.	ID=g10552.t1.e4;Parent=g10552.t1
JABGON010000301.1	AUGUSTUS	CDS	7682	8240	1	+	1	ID=g10552.t1.c;Parent=g10552.t1
JABGON010000301.1	AUGUSTUS	exon	7682	8240	.	+	.	ID=g10552.t1.e5;Parent=g10552.t1
JABGON010000301.1	AUGUSTUS	CDS	8295	9830	1	+	0	ID=g10552.t1.c;Parent=g10552.t1
JABGON010000301.1	AUGUSTUS	exon	8295	9830	.	+	.	ID=g10552.t1.e6;Parent=g10552.t1
JABGON010000301.1	AUGUSTUS	stop_codon	9828	9830	.	+	0	ID=g10552.t1.stp;Parent=g10552.t1
JABGON010000301.1	AUGUSTUS	gene	10028	10917	.	+	.	ID=g10553
JABGON010000301.1	AUGUSTUS	mRNA	10028	10917	1	+	.	ID=g10553.t1;Parent=g10553
JABGON010000301.1	AUGUSTUS	start_codon	10028	10030	.	+	0	ID=g10553.t1.srt;Parent=g10553.t1
JABGON010000301.1	AUGUSTUS	CDS	10028	10147	1	+	0	ID=g10553.t1.c;Parent=g10553.t1; product="hypothetical protein"; go_function="molecular_function|0003674","binding|0005488"
JABGON010000301.1	AUGUSTUS	exon	10028	10147	.	+	.	ID=g10553.t1.e1;Parent=g10553.t1
JABGON010000301.1	AUGUSTUS	CDS	10207	10398	1	+	0	ID=g10553.t1.c;Parent=g10553.t1
JABGON010000301.1	AUGUSTUS	exon	10207	10398	.	+	.	ID=g10553.t1.e2;Parent=g10553.t1
JABGON010000301.1	AUGUSTUS	CDS	10462	10917	1	+	0	ID=g10553.t1.c;Parent=g10553.t1
JABGON010000301.1	AUGUSTUS	exon	10462	10917	.	+	.	ID=g10553.t1.e3;Parent=g10553.t1
JABGON010000301.1	AUGUSTUS	stop_codon	10915	10917	.	+	0	ID=g10553.t1.stp;Parent=g10553.t1
JABGON010000301.1	AUGUSTUS	gene	10926	14988	.	-	.	ID=g10554
JABGON010000301.1	AUGUSTUS	mRNA	10926	14988	1	-	.	ID=g10554.t1;Parent=g10554
JABGON010000301.1	AUGUSTUS	stop_codon	10926	10928	.	-	0	ID=g10554.t1.stp;Parent=g10554.t1
JABGON010000301.1	AUGUSTUS	CDS	10926	11041	1	-	2	ID=g10554.t1.c;Parent=g10554.t1; product="hypothetical protein"; go_function="molecular_function|0003674";go_component="cellular_component|0005575","cellular anatomical entity|0110165"
JABGON010000301.1	AUGUSTUS	exon	10926	11041	.	-	.	ID=g10554.t1.e1;Parent=g10554.t1
JABGON010000301.1	AUGUSTUS	CDS	11104	11347	1	-	0	ID=g10554.t1.c;Parent=g10554.t1
JABGON010000301.1	AUGUSTUS	exon	11104	11347	.	-	.	ID=g10554.t1.e2;Parent=g10554.t1
JABGON010000301.1	AUGUSTUS	CDS	11416	11525	1	-	2	ID=g10554.t1.c;Parent=g10554.t1
JABGON010000301.1	AUGUSTUS	exon	11416	11525	.	-	.	ID=g10554.t1.e3;Parent=g10554.t1
JABGON010000301.1	AUGUSTUS	CDS	11582	11804	1	-	0	ID=g10554.t1.c;Parent=g10554.t1
JABGON010000301.1	AUGUSTUS	exon	11582	11804	.	-	.	ID=g10554.t1.e4;Parent=g10554.t1
JABGON010000301.1	AUGUSTUS	CDS	11864	12143	1	-	1	ID=g10554.t1.c;Parent=g10554.t1
JABGON010000301.1	AUGUSTUS	exon	11864	12143	.	-	.	ID=g10554.t1.e5;Parent=g10554.t1
JABGON010000301.1	AUGUSTUS	CDS	12199	12550	1	-	2	ID=g10554.t1.c;Parent=g10554.t1
JABGON010000301.1	AUGUSTUS	exon	12199	12550	.	-	.	ID=g10554.t1.e6;Parent=g10554.t1
JABGON010000301.1	AUGUSTUS	CDS	12609	12709	1	-	1	ID=g10554.t1.c;Parent=g10554.t1
JABGON010000301.1	AUGUSTUS	exon	12609	12709	.	-	.	ID=g10554.t1.e7;Parent=g10554.t1
JABGON010000301.1	AUGUSTUS	CDS	12770	12927	1	-	0	ID=g10554.t1.c;Parent=g10554.t1
JABGON010000301.1	AUGUSTUS	exon	12770	12927	.	-	.	ID=g10554.t1.e8;Parent=g10554.t1
JABGON010000301.1	AUGUSTUS	CDS	12994	13060	1	-	1	ID=g10554.t1.c;Parent=g10554.t1
JABGON010000301.1	AUGUSTUS	exon	12994	13060	.	-	.	ID=g10554.t1.e9;Parent=g10554.t1
JABGON010000301.1	AUGUSTUS	CDS	13122	13444	1	-	0	ID=g10554.t1.c;Parent=g10554.t1
JABGON010000301.1	AUGUSTUS	exon	13122	13444	.	-	.	ID=g10554.t1.e10;Parent=g10554.t1
JABGON010000301.1	AUGUSTUS	CDS	13500	13646	1	-	0	ID=g10554.t1.c;Parent=g10554.t1
JABGON010000301.1	AUGUSTUS	exon	13500	13646	.	-	.	ID=g10554.t1.e11;Parent=g10554.t1
JABGON010000301.1	AUGUSTUS	CDS	13708	14041	1	-	1	ID=g10554.t1.c;Parent=g10554.t1
JABGON010000301.1	AUGUSTUS	exon	13708	14041	.	-	.	ID=g10554.t1.e12;Parent=g10554.t1
JABGON010000301.1	AUGUSTUS	CDS	14097	14410	1	-	0	ID=g10554.t1.c;Parent=g10554.t1
JABGON010000301.1	AUGUSTUS	exon	14097	14410	.	-	.	ID=g10554.t1.e13;Parent=g10554.t1
JABGON010000301.1	AUGUSTUS	CDS	14474	14636	1	-	1	ID=g10554.t1.c;Parent=g10554.t1
JABGON010000301.1	AUGUSTUS	exon	14474	14636	.	-	.	ID=g10554.t1.e14;Parent=g10554.t1
JABGON010000301.1	AUGUSTUS	CDS	14695	14812	1	-	2	ID=g10554.t1.c;Parent=g10554.t1
JABGON010000301.1	AUGUSTUS	exon	14695	14812	.	-	.	ID=g10554.t1.e15;Parent=g10554.t1
JABGON010000301.1	AUGUSTUS	CDS	14880	14988	1	-	0	ID=g10554.t1.c;Parent=g10554.t1
JABGON010000301.1	AUGUSTUS	exon	14880	14988	.	-	.	ID=g10554.t1.e16;Parent=g10554.t1
JABGON010000301.1	AUGUSTUS	start_codon	14986	14988	.	-	0	ID=g10554.t1.srt;Parent=g10554.t1
JABGON010000301.1	AUGUSTUS	gene	16209	18085	.	-	.	ID=g10555
JABGON010000301.1	AUGUSTUS	mRNA	16209	18085	1	-	.	ID=g10555.t1;Parent=g10555
JABGON010000301.1	AUGUSTUS	stop_codon	16209	16211	.	-	0	ID=g10555.t1.stp;Parent=g10555.t1
JABGON010000301.1	AUGUSTUS	CDS	16209	16505	1	-	0	ID=g10555.t1.c;Parent=g10555.t1; product="hypothetical protein"; go_process="biological_process|0008150","biological regulation|0065007","regulation of biological process|0050789","cellular process|0009987","regulation of cellular process|0050794","negative regulation of biological process|0048519","response to stimulus|0050896","positive regulation of cellular process|0048522","positive regulation of biological process|0048518","response to stress|0006950","cellular component organization or biogenesis|0071840","cellular component organization|0016043","regulation of cellular component organization|0051128","organelle organization|0006996","response to external stimulus|0009605","defense response|0006952","obsolete multi-organism process|0051704","cellular component assembly|0022607","regulation of organelle organization|0033043","response to biotic stimulus|0009607","localization|0051179","response to external biotic stimulus|0043207","organelle assembly|0070925","regulation of cellular component biogenesis|0044087","positive regulation of cellular component organization|0051130","response to other organism|0051707","establishment of localization|0051234","negative regulation of cellular process|0048523","immune system process|0002376","immune response|0006955","defense response to other organism|0098542","positive regulation of organelle organization|0010638","transport|0006810","positive regulation of cellular component biogenesis|0044089","innate immune response|0045087","regulation of organelle assembly|1902115","regulation of response to stimulus|0048583","organic substance transport|0071702","positive regulation of organelle assembly|1902117","regulation of signal transduction|0009966","regulation of cell communication|0010646","regulation of signaling|0023051","regulation of metabolic process|0019222","stress granule assembly|0034063","nitrogen compound transport|0071705","signal transduction|0007165","nucleic acid transport|0050657","nucleobase-containing compound transport|0015931","establishment of RNA localization|0051236","RNA transport|0050658","negative regulation of response to stimulus|0048585","negative regulation of cell communication|0010648","negative regulation of signaling|0023057","regulation of macromolecule metabolic process|0060255","mRNA transport|0051028","negative regulation of signal transduction|0009968","regulation of multicellular organismal process|0051239","intracellular signal transduction|0035556","regulation of gene expression|0010468","regulation of localization|0032879","metabolic process|0008152","regulation of cytokine production|0001817","regulation of Wnt signaling pathway|0030111","organic substance metabolic process|0071704","positive regulation of multicellular organismal process|0051240","regulation of transport|0051049","nitrogen compound metabolic process|0006807","macromolecule metabolic process|0043170","cellular metabolic process|0044237","negative regulation of Wnt signaling pathway|0030178","primary metabolic process|0044238","regulation of canonical Wnt signaling pathway|0060828";go_function="molecular_function|0003674","binding|0005488","nucleic acid binding|0003676","heterocyclic compound binding|1901363","organic cyclic compound binding|0097159","RNA binding|0003723","mRNA binding|0003729","ion binding|0043167","DNA binding|0003677","catalytic activity|0003824","hydrolase activity|0016787","catalytic activity, acting on RNA|0140098","hydrolase activity, acting on ester bonds|0016788","nuclease activity|0004518","endonuclease activity|0004519","catalytic activity, acting on DNA|0140097","anion binding|0043168","small molecule binding|0036094","hydrolase activity, acting on acid anhydrides|0016817","protein-containing complex binding|0044877","hydrolase activity, acting on acid anhydrides, in phosphorus-containing anhydrides|0016818","pyrophosphatase activity|0016462","nucleoside phosphate binding|1901265","nucleotide binding|0000166","ribonucleoside triphosphate phosphatase activity|0017111","carbohydrate derivative binding|0097367","obsolete drug binding|0008144","adenyl nucleotide binding|0030554","ribonucleoprotein complex binding|0043021","adenyl ribonucleotide binding|0032559","ribonucleotide binding|0032553","purine ribonucleotide binding|0032555","purine nucleotide binding|0017076","ATP hydrolysis activity|0016887","ATP binding|0005524","purine ribonucleoside triphosphate binding|0035639","helicase activity|0004386","protein binding|0005515","DNA helicase activity|0003678","ATP-dependent activity, acting on DNA|0008094","ATP hydrolysis activity|0042623","RNA helicase activity|0003724","metal ion binding|0046872","cation binding|0043169";go_component="cellular_component|0005575","cellular anatomical entity|0110165","intracellular organelle|0043229","organelle|0043226","cytosol|0005829","protein-containing complex|0032991","membrane-bounded organelle|0043227","intracellular membrane-bounded organelle|0043231","nucleus|0005634","cytoplasm|0005737","ribonucleoprotein complex|1990904","intracellular non-membrane-bounded organelle|0043232","non-membrane-bounded organelle|0043228","supramolecular complex|0099080","cytoplasmic ribonucleoprotein granule|0036464","ribonucleoprotein granule|0035770","cytoplasmic stress granule|0010494"
JABGON010000301.1	AUGUSTUS	exon	16209	16505	.	-	.	ID=g10555.t1.e1;Parent=g10555.t1
JABGON010000301.1	AUGUSTUS	CDS	16574	16783	1	-	0	ID=g10555.t1.c;Parent=g10555.t1
JABGON010000301.1	AUGUSTUS	exon	16574	16783	.	-	.	ID=g10555.t1.e2;Parent=g10555.t1
JABGON010000301.1	AUGUSTUS	CDS	16843	17673	1	-	0	ID=g10555.t1.c;Parent=g10555.t1
JABGON010000301.1	AUGUSTUS	exon	16843	17673	.	-	.	ID=g10555.t1.e3;Parent=g10555.t1
JABGON010000301.1	AUGUSTUS	CDS	17752	17865	1	-	0	ID=g10555.t1.c;Parent=g10555.t1
JABGON010000301.1	AUGUSTUS	exon	17752	17865	.	-	.	ID=g10555.t1.e4;Parent=g10555.t1
JABGON010000301.1	AUGUSTUS	CDS	17934	17982	1	-	1	ID=g10555.t1.c;Parent=g10555.t1
JABGON010000301.1	AUGUSTUS	exon	17934	17982	.	-	.	ID=g10555.t1.e5;Parent=g10555.t1
JABGON010000301.1	AUGUSTUS	CDS	18057	18085	1	-	0	ID=g10555.t1.c;Parent=g10555.t1
JABGON010000301.1	AUGUSTUS	exon	18057	18085	.	-	.	ID=g10555.t1.e6;Parent=g10555.t1
JABGON010000301.1	AUGUSTUS	start_codon	18083	18085	.	-	0	ID=g10555.t1.srt;Parent=g10555.t1
JABGON010000301.1	AUGUSTUS	gene	19593	23285	.	-	.	ID=g10556
JABGON010000301.1	AUGUSTUS	mRNA	19593	23285	1	-	.	ID=g10556.t1;Parent=g10556
JABGON010000301.1	AUGUSTUS	stop_codon	19593	19595	.	-	0	ID=g10556.t1.stp;Parent=g10556.t1
JABGON010000301.1	AUGUSTUS	CDS	19593	19700	1	-	0	ID=g10556.t1.c;Parent=g10556.t1; product="valine--tRNA ligase"; Dbxref=UniProtKB/TrEMBL:A0A2T0A3L0; go_process="biological_process|0008150","localization|0051179","establishment of localization|0051234","transport|0006810","organic substance transport|0071702","nitrogen compound transport|0071705","cellular localization|0051641","macromolecule localization|0033036","protein localization|0008104","establishment of protein localization|0045184","intracellular transport|0046907","amide transport|0042886","protein transport|0015031","peptide transport|0015833","intracellular protein transport|0006886","localization within membrane|0051668","vesicle cargo loading|0035459","vesicle-mediated transport|0016192";go_function="molecular_function|0003674","binding|0005488","ion binding|0043167","metal ion binding|0046872","cation binding|0043169","transition metal ion binding|0046914","protein binding|0005515","zinc ion binding|0008270","SNARE binding|0000149";go_component="cellular anatomical entity|0110165","cellular_component|0005575","membrane|0016020","protein-containing complex|0032991","membrane protein complex|0098796","organelle membrane|0031090","endoplasmic reticulum exit site|0070971","vesicle coat|0030120","membrane coat|0030117","COPII vesicle coat|0030127","endoplasmic reticulum membrane|0005789","bounding membrane of organelle|0098588","cytosol|0005829"
JABGON010000301.1	AUGUSTUS	exon	19593	19700	.	-	.	ID=g10556.t1.e1;Parent=g10556.t1
JABGON010000301.1	AUGUSTUS	CDS	19764	19937	1	-	0	ID=g10556.t1.c;Parent=g10556.t1
JABGON010000301.1	AUGUSTUS	exon	19764	19937	.	-	.	ID=g10556.t1.e2;Parent=g10556.t1
JABGON010000301.1	AUGUSTUS	CDS	19999	20318	1	-	2	ID=g10556.t1.c;Parent=g10556.t1
JABGON010000301.1	AUGUSTUS	exon	19999	20318	.	-	.	ID=g10556.t1.e3;Parent=g10556.t1
JABGON010000301.1	AUGUSTUS	CDS	20376	20567	1	-	2	ID=g10556.t1.c;Parent=g10556.t1
JABGON010000301.1	AUGUSTUS	exon	20376	20567	.	-	.	ID=g10556.t1.e4;Parent=g10556.t1
JABGON010000301.1	AUGUSTUS	CDS	20635	20919	1	-	2	ID=g10556.t1.c;Parent=g10556.t1
JABGON010000301.1	AUGUSTUS	exon	20635	20919	.	-	.	ID=g10556.t1.e5;Parent=g10556.t1
JABGON010000301.1	AUGUSTUS	CDS	20974	21123	1	-	2	ID=g10556.t1.c;Parent=g10556.t1
JABGON010000301.1	AUGUSTUS	exon	20974	21123	.	-	.	ID=g10556.t1.e6;Parent=g10556.t1
JABGON010000301.1	AUGUSTUS	CDS	21184	21616	1	-	0	ID=g10556.t1.c;Parent=g10556.t1
JABGON010000301.1	AUGUSTUS	exon	21184	21616	.	-	.	ID=g10556.t1.e7;Parent=g10556.t1
JABGON010000301.1	AUGUSTUS	CDS	21674	22050	1	-	2	ID=g10556.t1.c;Parent=g10556.t1
JABGON010000301.1	AUGUSTUS	exon	21674	22050	.	-	.	ID=g10556.t1.e8;Parent=g10556.t1
JABGON010000301.1	AUGUSTUS	CDS	22110	22376	1	-	2	ID=g10556.t1.c;Parent=g10556.t1
JABGON010000301.1	AUGUSTUS	exon	22110	22376	.	-	.	ID=g10556.t1.e9;Parent=g10556.t1
JABGON010000301.1	AUGUSTUS	CDS	22431	22917	1	-	0	ID=g10556.t1.c;Parent=g10556.t1
JABGON010000301.1	AUGUSTUS	exon	22431	22917	.	-	.	ID=g10556.t1.e10;Parent=g10556.t1
JABGON010000301.1	AUGUSTUS	CDS	22974	23285	1	-	0	ID=g10556.t1.c;Parent=g10556.t1
JABGON010000301.1	AUGUSTUS	exon	22974	23285	.	-	.	ID=g10556.t1.e11;Parent=g10556.t1
JABGON010000301.1	AUGUSTUS	start_codon	23283	23285	.	-	0	ID=g10556.t1.srt;Parent=g10556.t1
JABGON010000301.1	AUGUSTUS	gene	23552	25055	.	+	.	ID=g10557
JABGON010000301.1	AUGUSTUS	mRNA	23552	25055	1	+	.	ID=g10557.t1;Parent=g10557
JABGON010000301.1	AUGUSTUS	CDS	23552	23554	1	+	0	ID=g10557.t1.c;Parent=g10557.t1; product="hypothetical protein"; Dbxref=UniProtKB/TrEMBL:A0A0K3CJA0; go_process="biological_process|0008150","cellular process|0009987","cellular component organization|0016043","cellular component organization or biogenesis|0071840","organelle organization|0006996","localization|0051179","transport|0006810","establishment of localization|0051234","macromolecule localization|0033036","protein localization|0008104","organic substance transport|0071702","cellular localization|0051641","nitrogen compound transport|0071705","membrane organization|0061024","establishment of protein localization|0045184","peptide transport|0015833","amide transport|0042886","protein transport|0015031","intracellular protein transport|0006886","intracellular transport|0046907","vesicle-mediated transport|0016192","organelle fusion|0048284","organelle localization|0051640","vesicle organization|0016050","organelle localization by membrane tethering|0140056","membrane docking|0022406","membrane fusion|0061025","vesicle docking|0048278","organelle membrane fusion|0090174","vesicle fusion|0006906","vacuolar transport|0007034","Golgi vesicle transport|0048193","post-Golgi vesicle-mediated transport|0006892","Golgi to vacuole transport|0006896","metabolic process|0008152","cellular metabolic process|0044237";go_function="molecular_function|0003674","binding|0005488","protein binding|0005515","SNARE binding|0000149","SNAP receptor activity|0005484","syntaxin binding|0019905";go_component="cellular_component|0005575","cellular anatomical entity|0110165","protein-containing complex|0032991","intracellular organelle|0043229","organelle|0043226","membrane-bounded organelle|0043227","intracellular membrane-bounded organelle|0043231","membrane protein complex|0098796","membrane|0016020","organelle membrane|0031090","obsolete intrinsic component of membrane|0031224","membrane|0016021","bounding membrane of organelle|0098588","SNARE complex|0031201","endomembrane system|0012505","Golgi apparatus|0005794","vesicle|0031982","intracellular vesicle|0097708","cytoplasmic vesicle|0031410","endosome|0005768","membrane|0098805"
JABGON010000301.1	AUGUSTUS	exon	23552	23554	.	+	.	ID=g10557.t1.e1;Parent=g10557.t1
JABGON010000301.1	AUGUSTUS	start_codon	23552	23554	.	+	0	ID=g10557.t1.srt;Parent=g10557.t1
JABGON010000301.1	AUGUSTUS	CDS	23631	23700	1	+	0	ID=g10557.t1.c;Parent=g10557.t1
JABGON010000301.1	AUGUSTUS	exon	23631	23700	.	+	.	ID=g10557.t1.e2;Parent=g10557.t1
JABGON010000301.1	AUGUSTUS	CDS	23790	23928	1	+	2	ID=g10557.t1.c;Parent=g10557.t1
JABGON010000301.1	AUGUSTUS	exon	23790	23928	.	+	.	ID=g10557.t1.e3;Parent=g10557.t1
JABGON010000301.1	AUGUSTUS	CDS	23988	24078	1	+	1	ID=g10557.t1.c;Parent=g10557.t1
JABGON010000301.1	AUGUSTUS	exon	23988	24078	.	+	.	ID=g10557.t1.e4;Parent=g10557.t1
JABGON010000301.1	AUGUSTUS	CDS	24179	24333	1	+	0	ID=g10557.t1.c;Parent=g10557.t1
JABGON010000301.1	AUGUSTUS	exon	24179	24333	.	+	.	ID=g10557.t1.e5;Parent=g10557.t1
JABGON010000301.1	AUGUSTUS	CDS	24407	24445	1	+	1	ID=g10557.t1.c;Parent=g10557.t1
JABGON010000301.1	AUGUSTUS	exon	24407	24445	.	+	.	ID=g10557.t1.e6;Parent=g10557.t1
JABGON010000301.1	AUGUSTUS	CDS	24504	24667	1	+	1	ID=g10557.t1.c;Parent=g10557.t1
JABGON010000301.1	AUGUSTUS	exon	24504	24667	.	+	.	ID=g10557.t1.e7;Parent=g10557.t1
JABGON010000301.1	AUGUSTUS	CDS	24800	24954	1	+	2	ID=g10557.t1.c;Parent=g10557.t1
JABGON010000301.1	AUGUSTUS	exon	24800	24954	.	+	.	ID=g10557.t1.e8;Parent=g10557.t1
JABGON010000301.1	AUGUSTUS	CDS	25044	25055	1	+	0	ID=g10557.t1.c;Parent=g10557.t1
JABGON010000301.1	AUGUSTUS	exon	25044	25055	.	+	.	ID=g10557.t1.e9;Parent=g10557.t1
JABGON010000301.1	AUGUSTUS	stop_codon	25053	25055	.	+	0	ID=g10557.t1.stp;Parent=g10557.t1
JABGON010000301.1	AUGUSTUS	gene	39580	41816	.	-	.	ID=g10558
JABGON010000301.1	AUGUSTUS	mRNA	39580	41816	0.6	-	.	ID=g10558.t1;Parent=g10558
JABGON010000301.1	AUGUSTUS	CDS	39580	39582	1	-	0	ID=g10558.t1.c;Parent=g10558.t1; product="[pyruvate dehydrogenase (acetyl-transferring)] kinase"; go_process="biological_process|0008150","cellular process|0009987","biological regulation|0065007","regulation of biological process|0050789","regulation of cellular process|0050794","metabolic process|0008152","organic substance metabolic process|0071704","cellular metabolic process|0044237","primary metabolic process|0044238","regulation of metabolic process|0019222","macromolecule metabolic process|0043170","nitrogen compound metabolic process|0006807","regulation of primary metabolic process|0080090","regulation of cellular metabolic process|0031323","cellular macromolecule metabolic process|0044260","organonitrogen compound metabolic process|1901564","protein metabolic process|0019538","small molecule metabolic process|0044281","macromolecule modification|0043412","phosphorus metabolic process|0006793","protein metabolic process|0044267","phosphate-containing compound metabolic process|0006796","protein modification process|0006464","protein modification process|0036211","phosphorylation|0016310","protein phosphorylation|0006468","regulation of small molecule metabolic process|0062012","regulation of carbohydrate metabolic process|0006109","regulation of cellular carbohydrate metabolic process|0010675","regulation of glucose metabolic process|0010906","carbohydrate metabolic process|0005975","monosaccharide metabolic process|0005996","hexose metabolic process|0019318","glucose metabolic process|0006006","regulation of nitrogen compound metabolic process|0051171","regulation of biosynthetic process|0009889","regulation of cellular biosynthetic process|0031326","regulation of nucleobase-containing compound metabolic process|0019219","regulation of amide metabolic process|0034248","signal transduction|0007165","regulation of cellular ketone metabolic process|0010565","regulation of phosphate metabolic process|0019220","regulation of phosphorus metabolic process|0051174","regulation of lipid metabolic process|0019216","regulation of fatty acid metabolic process|0019217","regulation of nucleotide metabolic process|0006140","regulation of nucleotide biosynthetic process|0030808","regulation of purine nucleotide metabolic process|1900542","regulation of purine nucleotide biosynthetic process|1900371","obsolete regulation of cofactor metabolic process|0051193","regulation of sulfur metabolic process|0042762","response to stimulus|0050896","cellular response to stimulus|0051716","regulation of biological quality|0065008","response to chemical|0042221","cell surface receptor signaling pathway|0007166","homeostatic process|0042592","cellular response to chemical stimulus|0070887","intracellular signal transduction|0035556","response to oxygen-containing compound|1901700","response to stress|0006950","chemical homeostasis|0048878","cellular response to oxygen-containing compound|1901701","cellular response to stress|0033554","intrinsic apoptotic signaling pathway|0097193","apoptotic signaling pathway|0097190","response to external stimulus|0009605","organic acid metabolic process|0006082","oxoacid metabolic process|0043436","carbohydrate homeostasis|0033500","carboxylic acid metabolic process|0019752","glucose homeostasis|0042593","cell communication|0007154","cellular response to extracellular stimulus|0031668","response to extracellular stimulus|0009991","cellular response to external stimulus|0071496","cellular response to nutrient levels|0031669","peptidyl-amino acid modification|0018193","response to nutrient levels|0031667";go_function="molecular_function|0003674","binding|0005488","heterocyclic compound binding|1901363","organic cyclic compound binding|0097159","catalytic activity|0003824","ion binding|0043167","catalytic activity, acting on a protein|0140096","transferase activity|0016740","transferase activity, transferring phosphorus-containing groups|0016772","anion binding|0043168","carbohydrate derivative binding|0097367","small molecule binding|0036094","nucleotide binding|0000166","nucleoside phosphate binding|1901265","kinase activity|0016301","phosphotransferase activity, alcohol group as acceptor|0016773","obsolete drug binding|0008144","adenyl nucleotide binding|0030554","purine nucleotide binding|0017076","adenyl ribonucleotide binding|0032559","purine ribonucleotide binding|0032555","purine ribonucleoside triphosphate binding|0035639","ATP binding|0005524","ribonucleotide binding|0032553","protein kinase activity|0004672","protein binding|0005515","protein serine/threonine kinase activity|0004674","identical protein binding|0042802","protein-containing complex binding|0044877","protein dimerization activity|0046983";go_component="cellular_component|0005575","cellular anatomical entity|0110165","intracellular organelle|0043229","organelle|0043226","membrane-bounded organelle|0043227","intracellular membrane-bounded organelle|0043231","mitochondrion|0005739","protein-containing complex|0032991","catalytic complex|1902494","mitochondrial protein-containing complex|0098798","oxidoreductase complex|1990204"; ec_number=2.7.11.2
JABGON010000301.1	AUGUSTUS	exon	39580	39582	.	-	.	ID=g10558.t1.e1;Parent=g10558.t1
JABGON010000301.1	AUGUSTUS	stop_codon	39580	39582	.	-	0	ID=g10558.t1.stp;Parent=g10558.t1
JABGON010000301.1	AUGUSTUS	CDS	39645	39705	1	-	1	ID=g10558.t1.c;Parent=g10558.t1
JABGON010000301.1	AUGUSTUS	exon	39645	39705	.	-	.	ID=g10558.t1.e2;Parent=g10558.t1
JABGON010000301.1	AUGUSTUS	CDS	39770	39842	1	-	2	ID=g10558.t1.c;Parent=g10558.t1
JABGON010000301.1	AUGUSTUS	exon	39770	39842	.	-	.	ID=g10558.t1.e3;Parent=g10558.t1
JABGON010000301.1	AUGUSTUS	CDS	39899	39975	1	-	1	ID=g10558.t1.c;Parent=g10558.t1
JABGON010000301.1	AUGUSTUS	exon	39899	39975	.	-	.	ID=g10558.t1.e4;Parent=g10558.t1
JABGON010000301.1	AUGUSTUS	CDS	40032	40105	1	-	0	ID=g10558.t1.c;Parent=g10558.t1
JABGON010000301.1	AUGUSTUS	exon	40032	40105	.	-	.	ID=g10558.t1.e5;Parent=g10558.t1
JABGON010000301.1	AUGUSTUS	CDS	40166	40279	1	-	0	ID=g10558.t1.c;Parent=g10558.t1
JABGON010000301.1	AUGUSTUS	exon	40166	40279	.	-	.	ID=g10558.t1.e6;Parent=g10558.t1
JABGON010000301.1	AUGUSTUS	CDS	40352	40586	0.6	-	1	ID=g10558.t1.c;Parent=g10558.t1
JABGON010000301.1	AUGUSTUS	exon	40352	40586	.	-	.	ID=g10558.t1.e7;Parent=g10558.t1
JABGON010000301.1	AUGUSTUS	CDS	40647	40738	0.65	-	0	ID=g10558.t1.c;Parent=g10558.t1
JABGON010000301.1	AUGUSTUS	exon	40647	40738	.	-	.	ID=g10558.t1.e8;Parent=g10558.t1
JABGON010000301.1	AUGUSTUS	CDS	40803	40986	1	-	1	ID=g10558.t1.c;Parent=g10558.t1
JABGON010000301.1	AUGUSTUS	exon	40803	40986	.	-	.	ID=g10558.t1.e9;Parent=g10558.t1
JABGON010000301.1	AUGUSTUS	CDS	41043	41224	1	-	0	ID=g10558.t1.c;Parent=g10558.t1
JABGON010000301.1	AUGUSTUS	exon	41043	41224	.	-	.	ID=g10558.t1.e10;Parent=g10558.t1
JABGON010000301.1	AUGUSTUS	CDS	41291	41440	1	-	0	ID=g10558.t1.c;Parent=g10558.t1
JABGON010000301.1	AUGUSTUS	exon	41291	41440	.	-	.	ID=g10558.t1.e11;Parent=g10558.t1
JABGON010000301.1	AUGUSTUS	CDS	41500	41516	1	-	2	ID=g10558.t1.c;Parent=g10558.t1
JABGON010000301.1	AUGUSTUS	exon	41500	41516	.	-	.	ID=g10558.t1.e12;Parent=g10558.t1
JABGON010000301.1	AUGUSTUS	CDS	41597	41670	1	-	1	ID=g10558.t1.c;Parent=g10558.t1
JABGON010000301.1	AUGUSTUS	exon	41597	41670	.	-	.	ID=g10558.t1.e13;Parent=g10558.t1
JABGON010000301.1	AUGUSTUS	CDS	41794	41816	1	-	0	ID=g10558.t1.c;Parent=g10558.t1
JABGON010000301.1	AUGUSTUS	exon	41794	41816	.	-	.	ID=g10558.t1.e14;Parent=g10558.t1
JABGON010000301.1	AUGUSTUS	start_codon	41814	41816	.	-	0	ID=g10558.t1.srt;Parent=g10558.t1
JABGON010000301.1	AUGUSTUS	gene	45556	47797	.	+	.	ID=g10559
JABGON010000301.1	AUGUSTUS	mRNA	45556	47797	1	+	.	ID=g10559.t1;Parent=g10559
JABGON010000301.1	AUGUSTUS	start_codon	45556	45558	.	+	0	ID=g10559.t1.srt;Parent=g10559.t1
JABGON010000301.1	AUGUSTUS	CDS	45556	45570	1	+	0	ID=g10559.t1.c;Parent=g10559.t1; product="Proteophosphoglycan ppg4"; Dbxref=UniProtKB/TrEMBL:A0A2T0A3M1; go_process="biological_process|0008150","cellular process|0009987","metabolic process|0008152","organic substance metabolic process|0071704","cellular metabolic process|0044237","primary metabolic process|0044238","nitrogen compound metabolic process|0006807","macromolecule metabolic process|0043170","cellular macromolecule metabolic process|0044260","organonitrogen compound metabolic process|1901564","protein metabolic process|0019538","macromolecule modification|0043412","protein metabolic process|0044267","protein modification process|0006464","protein modification process|0036211","cellular component organization or biogenesis|0071840","cellular component organization|0016043","response to stimulus|0050896","response to chemical|0042221","chromatin organization|0006325","response to external stimulus|0009605","response to organic substance|0010033","response to oxygen-containing compound|1901700","response to extracellular stimulus|0009991","response to organic cyclic compound|0014070","response to nutrient levels|0031667","response to xenobiotic stimulus|0042493","response to acid chemical|0001101","obsolete covalent chromatin modification|0016569","response to nitrogen compound|1901698","histone modification|0016570","response to organonitrogen compound|0010243","response to nutrient|0007584","response to vitamin|0033273";go_function="molecular_function|0003674","binding|0005488","heterocyclic compound binding|1901363","organic cyclic compound binding|0097159","catalytic activity|0003824","ion binding|0043167","nucleotide binding|0000166","nucleoside phosphate binding|1901265","catalytic activity, acting on a protein|0140096","small molecule binding|0036094","anion binding|0043168","carbohydrate derivative binding|0097367","obsolete drug binding|0008144","ribonucleotide binding|0032553","purine nucleotide binding|0017076","purine ribonucleotide binding|0032555","adenyl ribonucleotide binding|0032559","adenyl nucleotide binding|0030554","purine ribonucleoside triphosphate binding|0035639","ligase activity|0016874","ATP binding|0005524","ligase activity, forming carbon-nitrogen bonds|0016879","protein binding|0005515","enzyme binding|0019899","obsolete cofactor binding|0048037","amide binding|0033218","obsolete coenzyme binding|0050662","organic acid binding|0043177","carboxylic acid binding|0031406","vitamin binding|0019842","sulfur compound binding|1901681","monocarboxylic acid binding|0033293","identical protein binding|0042802";go_component="cellular_component|0005575","cellular anatomical entity|0110165","intracellular membrane-bounded organelle|0043231","membrane-bounded organelle|0043227","intracellular organelle|0043229","organelle|0043226","cytoplasm|0005737","nucleus|0005634","cytosol|0005829","mitochondrion|0005739"; ec_number=6.3.4.9;6.3.4.10;6.3.4.11
JABGON010000301.1	AUGUSTUS	exon	45556	45570	.	+	.	ID=g10559.t1.e1;Parent=g10559.t1
JABGON010000301.1	AUGUSTUS	CDS	45633	46813	1	+	0	ID=g10559.t1.c;Parent=g10559.t1
JABGON010000301.1	AUGUSTUS	exon	45633	46813	.	+	.	ID=g10559.t1.e2;Parent=g10559.t1
JABGON010000301.1	AUGUSTUS	CDS	46872	47245	1	+	1	ID=g10559.t1.c;Parent=g10559.t1
JABGON010000301.1	AUGUSTUS	exon	46872	47245	.	+	.	ID=g10559.t1.e3;Parent=g10559.t1
JABGON010000301.1	AUGUSTUS	CDS	47301	47514	1	+	2	ID=g10559.t1.c;Parent=g10559.t1
JABGON010000301.1	AUGUSTUS	exon	47301	47514	.	+	.	ID=g10559.t1.e4;Parent=g10559.t1
JABGON010000301.1	AUGUSTUS	CDS	47578	47797	1	+	1	ID=g10559.t1.c;Parent=g10559.t1
JABGON010000301.1	AUGUSTUS	exon	47578	47797	.	+	.	ID=g10559.t1.e5;Parent=g10559.t1
JABGON010000301.1	AUGUSTUS	stop_codon	47795	47797	.	+	0	ID=g10559.t1.stp;Parent=g10559.t1
JABGON010000302.1	GeneMark.hmm3	gene	127	3718	.	+	.	ID=g10560
JABGON010000302.1	GeneMark.hmm3	mRNA	127	3718	.	+	.	ID=g10560.t1;Parent=g10560
JABGON010000302.1	GeneMark.hmm3	CDS	127	232	.	+	1	ID=g10560.t1.c;Parent=g10560.t1; product="chitin synthase"; go_process="cellular metabolic process|0044237","metabolic process|0008152","biological_process|0008150","cellular process|0009987","organic substance metabolic process|0071704","nitrogen compound metabolic process|0006807","organonitrogen compound metabolic process|1901564","biosynthetic process|0009058","organic substance biosynthetic process|1901576","organonitrogen compound biosynthetic process|1901566","macromolecule metabolic process|0043170","xenobiotic metabolic process|0017144","cellular component organization|0016043","cellular component organization or biogenesis|0071840","carbohydrate derivative biosynthetic process|1901137","carbohydrate derivative metabolic process|1901135","macromolecule biosynthetic process|0009059","amino sugar metabolic process|0006040","external encapsulating structure organization|0045229","cell wall organization|0071555","cell wall organization or biogenesis|0071554","amino sugar biosynthetic process|0046349","glucosamine-containing compound metabolic process|1901071","fungal-type cell wall organization or biogenesis|0071852","fungal-type cell wall organization|0031505","aminoglycan metabolic process|0006022","chitin metabolic process|0006030","aminoglycan biosynthetic process|0006023","cell cycle process|0022402","primary metabolic process|0044238","cellular nitrogen compound metabolic process|0034641","cellular macromolecule metabolic process|0044260";go_function="molecular_function|0003674","catalytic activity|0003824","transferase activity|0016740","glycosyltransferase activity|0016757","hexosyltransferase activity|0016758","UDP-glycosyltransferase activity|0008194","acetylglucosaminyltransferase activity|0008375","binding|0005488","RNA polymerase II transcription regulatory region sequence-specific DNA binding|0001012","RNA polymerase II transcription regulatory region sequence-specific DNA binding|0000977","protein binding|0005515";go_component="cellular_component|0005575","cellular anatomical entity|0110165","obsolete intrinsic component of membrane|0031224","membrane|0016021","organelle|0043226","intracellular organelle|0043229","membrane-bounded organelle|0043227","cell periphery|0071944","cell septum|0030428"; ec_number=2.4.1.16
JABGON010000302.1	GeneMark.hmm3	exon	127	232	.	+	1	ID=g10560.t1.e1;Parent=g10560.t1
JABGON010000302.1	GeneMark.hmm3	mRNA	127	3718	.	+	.	ID=g10560.t1;Parent=g10560
JABGON010000302.1	GeneMark.hmm3	CDS	296	362	.	+	0	ID=g10560.t1.c;Parent=g10560.t1; product="chitin synthase"; go_process="cellular metabolic process|0044237","metabolic process|0008152","biological_process|0008150","cellular process|0009987","organic substance metabolic process|0071704","nitrogen compound metabolic process|0006807","organonitrogen compound metabolic process|1901564","biosynthetic process|0009058","organic substance biosynthetic process|1901576","organonitrogen compound biosynthetic process|1901566","macromolecule metabolic process|0043170","xenobiotic metabolic process|0017144","cellular component organization|0016043","cellular component organization or biogenesis|0071840","carbohydrate derivative biosynthetic process|1901137","carbohydrate derivative metabolic process|1901135","macromolecule biosynthetic process|0009059","amino sugar metabolic process|0006040","external encapsulating structure organization|0045229","cell wall organization|0071555","cell wall organization or biogenesis|0071554","amino sugar biosynthetic process|0046349","glucosamine-containing compound metabolic process|1901071","fungal-type cell wall organization or biogenesis|0071852","fungal-type cell wall organization|0031505","aminoglycan metabolic process|0006022","chitin metabolic process|0006030","aminoglycan biosynthetic process|0006023","cell cycle process|0022402","primary metabolic process|0044238","cellular nitrogen compound metabolic process|0034641","cellular macromolecule metabolic process|0044260";go_function="molecular_function|0003674","catalytic activity|0003824","transferase activity|0016740","glycosyltransferase activity|0016757","hexosyltransferase activity|0016758","UDP-glycosyltransferase activity|0008194","acetylglucosaminyltransferase activity|0008375","binding|0005488","RNA polymerase II transcription regulatory region sequence-specific DNA binding|0001012","RNA polymerase II transcription regulatory region sequence-specific DNA binding|0000977","protein binding|0005515";go_component="cellular_component|0005575","cellular anatomical entity|0110165","obsolete intrinsic component of membrane|0031224","membrane|0016021","organelle|0043226","intracellular organelle|0043229","membrane-bounded organelle|0043227","cell periphery|0071944","cell septum|0030428"; ec_number=2.4.1.16
JABGON010000302.1	GeneMark.hmm3	exon	296	362	.	+	0	ID=g10560.t1.e1;Parent=g10560.t1
JABGON010000302.1	GeneMark.hmm3	CDS	500	639	.	+	2	ID=g10560.t1.c;Parent=g10560.t1
JABGON010000302.1	GeneMark.hmm3	exon	500	639	.	+	2	ID=g10560.t1.e2;Parent=g10560.t1
JABGON010000302.1	GeneMark.hmm3	CDS	703	762	.	+	0	ID=g10560.t1.c;Parent=g10560.t1
JABGON010000302.1	GeneMark.hmm3	exon	703	762	.	+	0	ID=g10560.t1.e3;Parent=g10560.t1
JABGON010000302.1	GeneMark.hmm3	CDS	839	1050	.	+	0	ID=g10560.t1.c;Parent=g10560.t1
JABGON010000302.1	GeneMark.hmm3	exon	839	1050	.	+	0	ID=g10560.t1.e4;Parent=g10560.t1
JABGON010000302.1	GeneMark.hmm3	CDS	1130	1200	.	+	1	ID=g10560.t1.c;Parent=g10560.t1
JABGON010000302.1	GeneMark.hmm3	exon	1130	1200	.	+	1	ID=g10560.t1.e5;Parent=g10560.t1
JABGON010000302.1	GeneMark.hmm3	CDS	1260	1558	.	+	2	ID=g10560.t1.c;Parent=g10560.t1
JABGON010000302.1	GeneMark.hmm3	exon	1260	1558	.	+	2	ID=g10560.t1.e6;Parent=g10560.t1
JABGON010000302.1	GeneMark.hmm3	CDS	1620	1878	.	+	0	ID=g10560.t1.c;Parent=g10560.t1
JABGON010000302.1	GeneMark.hmm3	exon	1620	1878	.	+	0	ID=g10560.t1.e7;Parent=g10560.t1
JABGON010000302.1	GeneMark.hmm3	CDS	1939	2229	.	+	2	ID=g10560.t1.c;Parent=g10560.t1
JABGON010000302.1	GeneMark.hmm3	exon	1939	2229	.	+	2	ID=g10560.t1.e8;Parent=g10560.t1
JABGON010000302.1	GeneMark.hmm3	CDS	2292	2460	.	+	2	ID=g10560.t1.c;Parent=g10560.t1
JABGON010000302.1	GeneMark.hmm3	exon	2292	2460	.	+	2	ID=g10560.t1.e9;Parent=g10560.t1
JABGON010000302.1	GeneMark.hmm3	CDS	2526	2545	.	+	1	ID=g10560.t1.c;Parent=g10560.t1
JABGON010000302.1	GeneMark.hmm3	exon	2526	2545	.	+	1	ID=g10560.t1.e10;Parent=g10560.t1
JABGON010000302.1	GeneMark.hmm3	CDS	2604	2855	.	+	2	ID=g10560.t1.c;Parent=g10560.t1
JABGON010000302.1	GeneMark.hmm3	exon	2604	2855	.	+	2	ID=g10560.t1.e11;Parent=g10560.t1
JABGON010000302.1	GeneMark.hmm3	CDS	2915	3015	.	+	2	ID=g10560.t1.c;Parent=g10560.t1
JABGON010000302.1	GeneMark.hmm3	exon	2915	3015	.	+	2	ID=g10560.t1.e12;Parent=g10560.t1
JABGON010000302.1	GeneMark.hmm3	CDS	3078	3216	.	+	0	ID=g10560.t1.c;Parent=g10560.t1
JABGON010000302.1	GeneMark.hmm3	exon	3078	3216	.	+	0	ID=g10560.t1.e13;Parent=g10560.t1
JABGON010000302.1	GeneMark.hmm3	CDS	3277	3423	.	+	2	ID=g10560.t1.c;Parent=g10560.t1
JABGON010000302.1	GeneMark.hmm3	exon	3277	3423	.	+	2	ID=g10560.t1.e14;Parent=g10560.t1
JABGON010000302.1	GeneMark.hmm3	CDS	3498	3543	.	+	2	ID=g10560.t1.c;Parent=g10560.t1
JABGON010000302.1	GeneMark.hmm3	exon	3498	3543	.	+	2	ID=g10560.t1.e15;Parent=g10560.t1
JABGON010000302.1	GeneMark.hmm3	CDS	3598	3718	.	+	1	ID=g10560.t1.c;Parent=g10560.t1
JABGON010000302.1	GeneMark.hmm3	exon	3598	3718	.	+	1	ID=g10560.t1.e16;Parent=g10560.t1
JABGON010000302.1	GeneMark.hmm3	stop_codon	3716	3718	.	+	0	ID=g10560.t1.stp;Parent=g10560.t1
JABGON010000302.1	AUGUSTUS	gene	3959	4225	.	-	.	ID=g10561
JABGON010000302.1	AUGUSTUS	mRNA	3959	4225	0.99	-	.	ID=g10561.t1;Parent=g10561
JABGON010000302.1	AUGUSTUS	stop_codon	3959	3961	.	-	0	ID=g10561.t1.stp;Parent=g10561.t1
JABGON010000302.1	AUGUSTUS	CDS	3959	4150	1	-	0	ID=g10561.t1.c;Parent=g10561.t1; product="hypothetical protein"; go_function="molecular_function|0003674","binding|0005488","organic cyclic compound binding|0097159","heterocyclic compound binding|1901363";go_component="cellular_component|0005575","cellular anatomical entity|0110165"
JABGON010000302.1	AUGUSTUS	exon	3959	4150	.	-	.	ID=g10561.t1.e1;Parent=g10561.t1
JABGON010000302.1	AUGUSTUS	CDS	4214	4225	0.99	-	0	ID=g10561.t1.c;Parent=g10561.t1
JABGON010000302.1	AUGUSTUS	exon	4214	4225	.	-	.	ID=g10561.t1.e2;Parent=g10561.t1
JABGON010000302.1	AUGUSTUS	start_codon	4223	4225	.	-	0	ID=g10561.t1.srt;Parent=g10561.t1
JABGON010000302.1	AUGUSTUS	gene	8082	11378	.	+	.	ID=g10562
JABGON010000302.1	AUGUSTUS	mRNA	9021	11378	0.86	+	.	ID=g10562.t1;Parent=g10562
JABGON010000302.1	AUGUSTUS	start_codon	9021	9023	.	+	0	ID=g10562.t1.srt;Parent=g10562.t1
JABGON010000302.1	AUGUSTUS	CDS	9021	11378	0.86	+	0	ID=g10562.t1.c;Parent=g10562.t1; product="helper-component proteinase"; go_component="cellular_component|0005575","cellular anatomical entity|0110165"; ec_number=3.4.22.45
JABGON010000302.1	AUGUSTUS	exon	9021	11378	.	+	.	ID=g10562.t1.e1;Parent=g10562.t1
JABGON010000302.1	AUGUSTUS	stop_codon	11376	11378	.	+	0	ID=g10562.t1.stp;Parent=g10562.t1
JABGON010000302.1	AUGUSTUS	mRNA	8082	11378	0.52	+	.	ID=g10562.t2;Parent=g10562
JABGON010000302.1	AUGUSTUS	start_codon	8082	8084	.	+	0	ID=g10562.t2.srt;Parent=g10562.t2
JABGON010000302.1	AUGUSTUS	CDS	8082	11378	0.52	+	0	ID=g10562.t2.c;Parent=g10562.t2; product="helper-component proteinase"; go_component="cellular_component|0005575","cellular anatomical entity|0110165"; ec_number=3.4.22.45
JABGON010000302.1	AUGUSTUS	exon	8082	11378	.	+	.	ID=g10562.t2.e1;Parent=g10562.t2
JABGON010000302.1	AUGUSTUS	stop_codon	11376	11378	.	+	0	ID=g10562.t2.stp;Parent=g10562.t2
JABGON010000302.1	AUGUSTUS	gene	18933	20109	.	+	.	ID=g10563
JABGON010000302.1	AUGUSTUS	mRNA	18933	20109	1	+	.	ID=g10563.t1;Parent=g10563
JABGON010000302.1	AUGUSTUS	start_codon	18933	18935	.	+	0	ID=g10563.t1.srt;Parent=g10563.t1
JABGON010000302.1	AUGUSTUS	CDS	18933	18939	1	+	0	ID=g10563.t1.c;Parent=g10563.t1; product="Sulfite efflux pump SSU1"; Dbxref=UniProtKB/TrEMBL:A0A2T0A9T4; go_process="biological_process|0008150","cellular process|0009987","cellular macromolecule metabolic process|0044260","cellular macromolecule biosynthetic process|0034645","biosynthetic process|0009058","organic substance biosynthetic process|1901576","metabolic process|0008152","macromolecule biosynthetic process|0009059","cellular biosynthetic process|0044249","organic substance metabolic process|0071704","cellular metabolic process|0044237","organonitrogen compound biosynthetic process|1901566","macromolecule metabolic process|0043170","primary metabolic process|0044238","nitrogen compound metabolic process|0006807","peptide biosynthetic process|0043043","cellular component organization or biogenesis|0071840","translation|0006412","cellular nitrogen compound biosynthetic process|0044271","amide biosynthetic process|0043604","organonitrogen compound metabolic process|1901564","cellular nitrogen compound metabolic process|0034641","amide metabolic process|0043603","protein metabolic process|0019538","peptide metabolic process|0006518","protein metabolic process|0044267","cytoplasmic translation|0002181","ribosomal large subunit biogenesis|0042273","cellular component biogenesis|0044085","ribonucleoprotein complex biogenesis|0022613","biological regulation|0065007","regulation of biological process|0050789";go_function="molecular_function|0003674","binding|0005488","heterocyclic compound binding|1901363","organic cyclic compound binding|0097159","nucleic acid binding|0003676","RNA binding|0003723","structural molecule activity|0005198","structural constituent of ribosome|0003735","mRNA binding|0003729";go_component="cellular_component|0005575","cellular anatomical entity|0110165","protein-containing complex|0032991","ribonucleoprotein complex|1990904","ribosomal subunit|0044391","large ribosomal subunit|0015934","organelle|0043226","cytosolic large ribosomal subunit|0022625","intracellular organelle|0043229","membrane-bounded organelle|0043227","non-membrane-bounded organelle|0043228","intracellular non-membrane-bounded organelle|0043232","intracellular membrane-bounded organelle|0043231","cytosol|0005829","ribosome|0005840"
JABGON010000302.1	AUGUSTUS	exon	18933	18939	.	+	.	ID=g10563.t1.e1;Parent=g10563.t1
JABGON010000302.1	AUGUSTUS	CDS	19486	19598	1	+	2	ID=g10563.t1.c;Parent=g10563.t1
JABGON010000302.1	AUGUSTUS	exon	19486	19598	.	+	.	ID=g10563.t1.e2;Parent=g10563.t1
JABGON010000302.1	AUGUSTUS	CDS	19693	19731	1	+	0	ID=g10563.t1.c;Parent=g10563.t1
JABGON010000302.1	AUGUSTUS	exon	19693	19731	.	+	.	ID=g10563.t1.e3;Parent=g10563.t1
JABGON010000302.1	AUGUSTUS	CDS	19794	20021	1	+	0	ID=g10563.t1.c;Parent=g10563.t1
JABGON010000302.1	AUGUSTUS	exon	19794	20021	.	+	.	ID=g10563.t1.e4;Parent=g10563.t1
JABGON010000302.1	AUGUSTUS	CDS	20107	20109	1	+	0	ID=g10563.t1.c;Parent=g10563.t1
JABGON010000302.1	AUGUSTUS	exon	20107	20109	.	+	.	ID=g10563.t1.e5;Parent=g10563.t1
JABGON010000302.1	AUGUSTUS	stop_codon	20107	20109	.	+	0	ID=g10563.t1.stp;Parent=g10563.t1
JABGON010000302.1	AUGUSTUS	gene	20377	22955	.	+	.	ID=g10564
JABGON010000302.1	AUGUSTUS	mRNA	20377	22955	1	+	.	ID=g10564.t1;Parent=g10564
JABGON010000302.1	AUGUSTUS	start_codon	20377	20379	.	+	0	ID=g10564.t1.srt;Parent=g10564.t1
JABGON010000302.1	AUGUSTUS	CDS	20377	21303	1	+	0	ID=g10564.t1.c;Parent=g10564.t1; product="hypothetical protein"; Dbxref=UniProtKB/TrEMBL:A0A0K3CGS7; go_process="biological_process|0008150","biological regulation|0065007","regulation of biological process|0050789","regulation of cellular process|0050794","cellular process|0009987","regulation of signaling|0023051","regulation of cell communication|0010646","regulation of response to stimulus|0048583","organic substance metabolic process|0071704","regulation of signal transduction|0009966","developmental process|0032502","metabolic process|0008152","primary metabolic process|0044238","multicellular organismal process|0032501","cellular metabolic process|0044237","nitrogen compound metabolic process|0006807","anatomical structure development|0048856","organonitrogen compound metabolic process|1901564","regulation of multicellular organismal process|0051239","positive regulation of biological process|0048518","macromolecule metabolic process|0043170","positive regulation of cellular process|0048522","regulation of developmental process|0050793","protein metabolic process|0019538","cellular macromolecule metabolic process|0044260","positive regulation of response to stimulus|0048584","positive regulation of signaling|0023056","positive regulation of cell communication|0010647","positive regulation of signal transduction|0009967","protein modification process|0006464","macromolecule modification|0043412","protein modification process|0036211","protein metabolic process|0044267","regulation of multicellular organismal development|2000026","anatomical structure morphogenesis|0009653","system development|0048731","anatomical structure formation involved in morphogenesis|0048646","pattern specification process|0007389","regulation of anatomical structure morphogenesis|0022603","regionalization|0003002","tissue development|0009888","regulation of Notch signaling pathway|0008593","embryonic morphogenesis|0048598","peptidyl-amino acid modification|0018193","regulation of embryonic development|0045995","anterior/posterior pattern specification|0009952","peptidyl-serine modification|0018209","somitogenesis|0001756","segmentation|0035282","muscle tissue development|0060537","regulation of gastrulation|0010470","glycosylation|0070085","positive regulation of Notch signaling pathway|0045747","mesoderm development|0007498","protein glycosylation|0006486","macromolecule glycosylation|0043413","mesenchyme development|0060485","protein O-linked glycosylation|0006493","gastrulation|0007369";go_function="molecular_function|0003674","catalytic activity|0003824","transferase activity|0016740","glycosyltransferase activity|0016757","hexosyltransferase activity|0016758","pentosyltransferase activity|0016763","UDP-glycosyltransferase activity|0008194","glucosyltransferase activity|0046527","UDP-glucosyltransferase activity|0035251","binding|0005488","protein binding|0005515";go_component="cellular_component|0005575","cellular anatomical entity|0110165","intracellular organelle|0043229","organelle|0043226","intracellular membrane-bounded organelle|0043231","membrane-bounded organelle|0043227","intracellular organelle lumen|0070013","organelle lumen|0043233","membrane-enclosed lumen|0031974","endoplasmic reticulum|0005783","endoplasmic reticulum lumen|0005788","endomembrane system|0012505"
JABGON010000302.1	AUGUSTUS	exon	20377	21303	.	+	.	ID=g10564.t1.e1;Parent=g10564.t1
JABGON010000302.1	AUGUSTUS	CDS	21361	21604	1	+	0	ID=g10564.t1.c;Parent=g10564.t1
JABGON010000302.1	AUGUSTUS	exon	21361	21604	.	+	.	ID=g10564.t1.e2;Parent=g10564.t1
JABGON010000302.1	AUGUSTUS	CDS	21660	22121	1	+	2	ID=g10564.t1.c;Parent=g10564.t1
JABGON010000302.1	AUGUSTUS	exon	21660	22121	.	+	.	ID=g10564.t1.e3;Parent=g10564.t1
JABGON010000302.1	AUGUSTUS	CDS	22186	22546	1	+	2	ID=g10564.t1.c;Parent=g10564.t1
JABGON010000302.1	AUGUSTUS	exon	22186	22546	.	+	.	ID=g10564.t1.e4;Parent=g10564.t1
JABGON010000302.1	AUGUSTUS	CDS	22602	22742	1	+	1	ID=g10564.t1.c;Parent=g10564.t1
JABGON010000302.1	AUGUSTUS	exon	22602	22742	.	+	.	ID=g10564.t1.e5;Parent=g10564.t1
JABGON010000302.1	AUGUSTUS	CDS	22799	22844	1	+	1	ID=g10564.t1.c;Parent=g10564.t1
JABGON010000302.1	AUGUSTUS	exon	22799	22844	.	+	.	ID=g10564.t1.e6;Parent=g10564.t1
JABGON010000302.1	AUGUSTUS	CDS	22902	22955	1	+	0	ID=g10564.t1.c;Parent=g10564.t1
JABGON010000302.1	AUGUSTUS	exon	22902	22955	.	+	.	ID=g10564.t1.e7;Parent=g10564.t1
JABGON010000302.1	AUGUSTUS	stop_codon	22953	22955	.	+	0	ID=g10564.t1.stp;Parent=g10564.t1
JABGON010000302.1	GeneMark.hmm3	mRNA	20695	22955	.	+	.	ID=g10564.t2;Parent=g10564
JABGON010000302.1	GeneMark.hmm3	start_codon	20695	20697	.	+	0	ID=g10564.t2.srt;Parent=g10564.t2
JABGON010000302.1	GeneMark.hmm3	CDS	20695	21303	.	+	0	ID=g10564.t2.c;Parent=g10564.t2; product="hypothetical protein"; go_process="biological_process|0008150","biological regulation|0065007","regulation of biological process|0050789","regulation of cellular process|0050794","cellular process|0009987","regulation of signaling|0023051","regulation of cell communication|0010646","regulation of response to stimulus|0048583","organic substance metabolic process|0071704","regulation of signal transduction|0009966","developmental process|0032502","metabolic process|0008152","primary metabolic process|0044238","multicellular organismal process|0032501","cellular metabolic process|0044237","nitrogen compound metabolic process|0006807","anatomical structure development|0048856","organonitrogen compound metabolic process|1901564","regulation of multicellular organismal process|0051239","positive regulation of biological process|0048518","macromolecule metabolic process|0043170","positive regulation of cellular process|0048522","regulation of developmental process|0050793","protein metabolic process|0019538","cellular macromolecule metabolic process|0044260","positive regulation of response to stimulus|0048584","positive regulation of signaling|0023056","positive regulation of cell communication|0010647","positive regulation of signal transduction|0009967","protein modification process|0006464","macromolecule modification|0043412","protein modification process|0036211","protein metabolic process|0044267","regulation of multicellular organismal development|2000026","anatomical structure morphogenesis|0009653","system development|0048731","anatomical structure formation involved in morphogenesis|0048646","pattern specification process|0007389","regulation of anatomical structure morphogenesis|0022603","regionalization|0003002","tissue development|0009888","regulation of Notch signaling pathway|0008593","embryonic morphogenesis|0048598","peptidyl-amino acid modification|0018193","regulation of embryonic development|0045995","anterior/posterior pattern specification|0009952","peptidyl-serine modification|0018209","somitogenesis|0001756","segmentation|0035282","muscle tissue development|0060537","regulation of gastrulation|0010470","glycosylation|0070085","positive regulation of Notch signaling pathway|0045747","mesoderm development|0007498","protein glycosylation|0006486","macromolecule glycosylation|0043413","mesenchyme development|0060485","protein O-linked glycosylation|0006493","gastrulation|0007369";go_function="molecular_function|0003674","catalytic activity|0003824","transferase activity|0016740","glycosyltransferase activity|0016757","hexosyltransferase activity|0016758","pentosyltransferase activity|0016763","UDP-glycosyltransferase activity|0008194","glucosyltransferase activity|0046527","UDP-glucosyltransferase activity|0035251","binding|0005488","protein binding|0005515";go_component="cellular_component|0005575","cellular anatomical entity|0110165","intracellular organelle|0043229","organelle|0043226","intracellular membrane-bounded organelle|0043231","membrane-bounded organelle|0043227","intracellular organelle lumen|0070013","organelle lumen|0043233","membrane-enclosed lumen|0031974","endoplasmic reticulum|0005783","endoplasmic reticulum lumen|0005788","endomembrane system|0012505"
JABGON010000302.1	GeneMark.hmm3	exon	20695	21303	.	+	0	ID=g10564.t2.e1;Parent=g10564.t2
JABGON010000302.1	GeneMark.hmm3	mRNA	20695	22955	.	+	.	ID=g10564.t2;Parent=g10564
JABGON010000302.1	GeneMark.hmm3	CDS	21361	21604	.	+	0	ID=g10564.t2.c;Parent=g10564.t2; product="hypothetical protein"; go_process="biological_process|0008150","biological regulation|0065007","regulation of biological process|0050789","regulation of cellular process|0050794","cellular process|0009987","regulation of signaling|0023051","regulation of cell communication|0010646","regulation of response to stimulus|0048583","organic substance metabolic process|0071704","regulation of signal transduction|0009966","developmental process|0032502","metabolic process|0008152","primary metabolic process|0044238","multicellular organismal process|0032501","cellular metabolic process|0044237","nitrogen compound metabolic process|0006807","anatomical structure development|0048856","organonitrogen compound metabolic process|1901564","regulation of multicellular organismal process|0051239","positive regulation of biological process|0048518","macromolecule metabolic process|0043170","positive regulation of cellular process|0048522","regulation of developmental process|0050793","protein metabolic process|0019538","cellular macromolecule metabolic process|0044260","positive regulation of response to stimulus|0048584","positive regulation of signaling|0023056","positive regulation of cell communication|0010647","positive regulation of signal transduction|0009967","protein modification process|0006464","macromolecule modification|0043412","protein modification process|0036211","protein metabolic process|0044267","regulation of multicellular organismal development|2000026","anatomical structure morphogenesis|0009653","system development|0048731","anatomical structure formation involved in morphogenesis|0048646","pattern specification process|0007389","regulation of anatomical structure morphogenesis|0022603","regionalization|0003002","tissue development|0009888","regulation of Notch signaling pathway|0008593","embryonic morphogenesis|0048598","peptidyl-amino acid modification|0018193","regulation of embryonic development|0045995","anterior/posterior pattern specification|0009952","peptidyl-serine modification|0018209","somitogenesis|0001756","segmentation|0035282","muscle tissue development|0060537","regulation of gastrulation|0010470","glycosylation|0070085","positive regulation of Notch signaling pathway|0045747","mesoderm development|0007498","protein glycosylation|0006486","macromolecule glycosylation|0043413","mesenchyme development|0060485","protein O-linked glycosylation|0006493","gastrulation|0007369";go_function="molecular_function|0003674","catalytic activity|0003824","transferase activity|0016740","glycosyltransferase activity|0016757","hexosyltransferase activity|0016758","pentosyltransferase activity|0016763","UDP-glycosyltransferase activity|0008194","glucosyltransferase activity|0046527","UDP-glucosyltransferase activity|0035251","binding|0005488","protein binding|0005515";go_component="cellular_component|0005575","cellular anatomical entity|0110165","intracellular organelle|0043229","organelle|0043226","intracellular membrane-bounded organelle|0043231","membrane-bounded organelle|0043227","intracellular organelle lumen|0070013","organelle lumen|0043233","membrane-enclosed lumen|0031974","endoplasmic reticulum|0005783","endoplasmic reticulum lumen|0005788","endomembrane system|0012505"
JABGON010000302.1	GeneMark.hmm3	exon	21361	21604	.	+	0	ID=g10564.t2.e1;Parent=g10564.t2
JABGON010000302.1	GeneMark.hmm3	CDS	21660	22121	.	+	2	ID=g10564.t2.c;Parent=g10564.t2
JABGON010000302.1	GeneMark.hmm3	exon	21660	22121	.	+	2	ID=g10564.t2.e2;Parent=g10564.t2
JABGON010000302.1	GeneMark.hmm3	CDS	22186	22546	.	+	2	ID=g10564.t2.c;Parent=g10564.t2
JABGON010000302.1	GeneMark.hmm3	exon	22186	22546	.	+	2	ID=g10564.t2.e3;Parent=g10564.t2
JABGON010000302.1	GeneMark.hmm3	CDS	22602	22742	.	+	1	ID=g10564.t2.c;Parent=g10564.t2
JABGON010000302.1	GeneMark.hmm3	exon	22602	22742	.	+	1	ID=g10564.t2.e4;Parent=g10564.t2
JABGON010000302.1	GeneMark.hmm3	CDS	22799	22844	.	+	1	ID=g10564.t2.c;Parent=g10564.t2
JABGON010000302.1	GeneMark.hmm3	exon	22799	22844	.	+	1	ID=g10564.t2.e5;Parent=g10564.t2
JABGON010000302.1	GeneMark.hmm3	CDS	22902	22955	.	+	0	ID=g10564.t2.c;Parent=g10564.t2
JABGON010000302.1	GeneMark.hmm3	exon	22902	22955	.	+	0	ID=g10564.t2.e6;Parent=g10564.t2
JABGON010000302.1	GeneMark.hmm3	stop_codon	22953	22955	.	+	0	ID=g10564.t2.stp;Parent=g10564.t2
JABGON010000302.1	AUGUSTUS	gene	29992	31453	.	+	.	ID=g10565
JABGON010000302.1	AUGUSTUS	mRNA	29992	31453	1	+	.	ID=g10565.t1;Parent=g10565
JABGON010000302.1	AUGUSTUS	start_codon	29992	29994	.	+	0	ID=g10565.t1.srt;Parent=g10565.t1
JABGON010000302.1	AUGUSTUS	CDS	29992	30184	1	+	0	ID=g10565.t1.c;Parent=g10565.t1; product="Proteophosphoglycan ppg4"; Dbxref=UniProtKB/TrEMBL:A0A0K3CKM2; go_function="molecular_function|0003674","binding|0005488";go_component="cellular_component|0005575"
JABGON010000302.1	AUGUSTUS	exon	29992	30184	.	+	.	ID=g10565.t1.e1;Parent=g10565.t1
JABGON010000302.1	AUGUSTUS	CDS	30324	30499	1	+	2	ID=g10565.t1.c;Parent=g10565.t1
JABGON010000302.1	AUGUSTUS	exon	30324	30499	.	+	.	ID=g10565.t1.e2;Parent=g10565.t1
JABGON010000302.1	AUGUSTUS	CDS	30563	30658	1	+	0	ID=g10565.t1.c;Parent=g10565.t1
JABGON010000302.1	AUGUSTUS	exon	30563	30658	.	+	.	ID=g10565.t1.e3;Parent=g10565.t1
JABGON010000302.1	AUGUSTUS	CDS	30720	31277	1	+	0	ID=g10565.t1.c;Parent=g10565.t1
JABGON010000302.1	AUGUSTUS	exon	30720	31277	.	+	.	ID=g10565.t1.e4;Parent=g10565.t1
JABGON010000302.1	AUGUSTUS	CDS	31346	31453	1	+	0	ID=g10565.t1.c;Parent=g10565.t1
JABGON010000302.1	AUGUSTUS	exon	31346	31453	.	+	.	ID=g10565.t1.e5;Parent=g10565.t1
JABGON010000302.1	AUGUSTUS	stop_codon	31451	31453	.	+	0	ID=g10565.t1.stp;Parent=g10565.t1
JABGON010000302.1	AUGUSTUS	gene	37469	43419	.	+	.	ID=g10566
JABGON010000302.1	AUGUSTUS	mRNA	37469	43419	1	+	.	ID=g10566.t1;Parent=g10566
JABGON010000302.1	AUGUSTUS	start_codon	37469	37471	.	+	0	ID=g10566.t1.srt;Parent=g10566.t1
JABGON010000302.1	AUGUSTUS	CDS	37469	38481	1	+	0	ID=g10566.t1.c;Parent=g10566.t1; product="Arf-GAP domain-containing protein"; Dbxref=UniProtKB/TrEMBL:A0A2T0A6B7; go_process="biological_process|0008150","cellular process|0009987","cellular component organization|0016043","cellular component organization or biogenesis|0071840","biological regulation|0065007","regulation of biological process|0050789","regulation of cellular process|0050794","organelle organization|0006996","cytoskeleton organization|0007010","actin cytoskeleton organization|0030036","actin filament-based process|0030029","regulation of cellular component organization|0051128","regulation of biological quality|0065008","supramolecular fiber organization|0097435","regulation of organelle organization|0033043","actin filament organization|0007015","developmental process|0032502","positive regulation of biological process|0048518","regulation of developmental process|0050793","positive regulation of cellular process|0048522","cellular component assembly|0022607","anatomical structure development|0048856","regulation of cytoskeleton organization|0051493","protein-containing complex organization|0043933","protein-containing complex assembly|0065003","protein-containing complex assembly|0034622","multicellular organismal process|0032501","protein polymerization|0051258","actin filament polymerization|0030041","actin polymerization or depolymerization|0008154","regulation of cellular component biogenesis|0044087","regulation of anatomical structure size|0090066","regulation of anatomical structure morphogenesis|0022603","signal transduction|0007165";go_function="molecular_function|0003674","binding|0005488","protein binding|0005515","cytoskeletal protein binding|0008092","actin binding|0003779","enzyme binding|0019899","GTPase binding|0051020","small GTPase binding|0031267","identical protein binding|0042802","heterocyclic compound binding|1901363","organic cyclic compound binding|0097159","nucleic acid binding|0003676","protein-containing complex binding|0044877";go_component="cellular anatomical entity|0110165","cellular_component|0005575","organelle|0043226","intracellular organelle|0043229","membrane-bounded organelle|0043227","intracellular membrane-bounded organelle|0043231","nucleus|0005634","cytoplasm|0005737","cytosol|0005829"
JABGON010000302.1	AUGUSTUS	exon	37469	38481	.	+	.	ID=g10566.t1.e1;Parent=g10566.t1
JABGON010000302.1	AUGUSTUS	CDS	38538	40050	1	+	1	ID=g10566.t1.c;Parent=g10566.t1
JABGON010000302.1	AUGUSTUS	exon	38538	40050	.	+	.	ID=g10566.t1.e2;Parent=g10566.t1
JABGON010000302.1	AUGUSTUS	CDS	40118	41528	1	+	0	ID=g10566.t1.c;Parent=g10566.t1
JABGON010000302.1	AUGUSTUS	exon	40118	41528	.	+	.	ID=g10566.t1.e3;Parent=g10566.t1
JABGON010000302.1	AUGUSTUS	CDS	41585	41970	1	+	2	ID=g10566.t1.c;Parent=g10566.t1
JABGON010000302.1	AUGUSTUS	exon	41585	41970	.	+	.	ID=g10566.t1.e4;Parent=g10566.t1
JABGON010000302.1	AUGUSTUS	CDS	42030	42246	1	+	0	ID=g10566.t1.c;Parent=g10566.t1
JABGON010000302.1	AUGUSTUS	exon	42030	42246	.	+	.	ID=g10566.t1.e5;Parent=g10566.t1
JABGON010000302.1	AUGUSTUS	CDS	42306	42994	1	+	2	ID=g10566.t1.c;Parent=g10566.t1
JABGON010000302.1	AUGUSTUS	exon	42306	42994	.	+	.	ID=g10566.t1.e6;Parent=g10566.t1
JABGON010000302.1	AUGUSTUS	CDS	43057	43419	1	+	0	ID=g10566.t1.c;Parent=g10566.t1
JABGON010000302.1	AUGUSTUS	exon	43057	43419	.	+	.	ID=g10566.t1.e7;Parent=g10566.t1
JABGON010000302.1	AUGUSTUS	stop_codon	43417	43419	.	+	0	ID=g10566.t1.stp;Parent=g10566.t1
JABGON010000302.1	AUGUSTUS	gene	43901	45151	.	-	.	ID=g10567
JABGON010000302.1	AUGUSTUS	mRNA	43901	45151	1	-	.	ID=g10567.t1;Parent=g10567
JABGON010000302.1	AUGUSTUS	stop_codon	43901	43903	.	-	0	ID=g10567.t1.stp;Parent=g10567.t1
JABGON010000302.1	AUGUSTUS	CDS	43901	43929	1	-	2	ID=g10567.t1.c;Parent=g10567.t1; product="hypothetical protein"; go_process="biological_process|0008150","localization|0051179","transport|0006810","organic substance transport|0071702","establishment of localization|0051234","macromolecule localization|0033036","protein localization|0008104","nitrogen compound transport|0071705","protein transport|0015031","amide transport|0042886","peptide transport|0015833","vesicle-mediated transport|0016192","establishment of protein localization|0045184","cellular localization|0051641","intracellular transport|0046907","intracellular protein transport|0006886","cellular process|0009987","biological regulation|0065007","regulation of biological process|0050789","regulation of cellular process|0050794","cellular component organization or biogenesis|0071840","cellular component organization|0016043","Golgi vesicle transport|0048193","regulation of localization|0032879","regulation of cellular component organization|0051128","regulation of transport|0051049","positive regulation of biological process|0048518","membrane organization|0061024","regulation of vesicle-mediated transport|0060627","organelle organization|0006996","regulation of cellular localization|0060341","regulation of organelle organization|0033043","regulation of cellular component biogenesis|0044087","regulation of protein localization|0032880","regulation of intracellular transport|0032386","positive regulation of transport|0051050","regulation of protein-containing complex assembly|0043254","regulation of peptide transport|0090087","regulation of establishment of protein localization|0070201","regulation of protein transport|0051223","vesicle organization|0016050","endoplasmic reticulum to Golgi vesicle-mediated transport|0006888","positive regulation of intracellular transport|0032388","positive regulation of protein transport|0051222","positive regulation of establishment of protein localization|1904951","regulation of protein localization|1903827","regulation of ER to Golgi vesicle-mediated transport|0060628","regulation of intracellular protein transport|0033157","positive regulation of protein localization|1903829","positive regulation of intracellular protein transport|0090316","regulation of protein exit from endoplasmic reticulum|0070861","regulation of biological quality|0065008";go_function="molecular_function|0003674","binding|0005488","ion binding|0043167","catalytic activity|0003824","heterocyclic compound binding|1901363","organic cyclic compound binding|0097159","hydrolase activity|0016787","small molecule binding|0036094","anion binding|0043168","nucleotide binding|0000166","nucleoside phosphate binding|1901265","hydrolase activity, acting on acid anhydrides|0016817","ribonucleoside triphosphate phosphatase activity|0017111","hydrolase activity, acting on acid anhydrides, in phosphorus-containing anhydrides|0016818","GTPase activity|0003924","pyrophosphatase activity|0016462","carbohydrate derivative binding|0097367","purine nucleotide binding|0017076","purine ribonucleotide binding|0032555","purine ribonucleoside triphosphate binding|0035639","ribonucleotide binding|0032553","GTP binding|0005525","purine nucleoside binding|0001883","purine ribonucleoside binding|0032550","ribonucleoside binding|0032549","nucleoside binding|0001882","guanyl ribonucleotide binding|0032561","guanyl nucleotide binding|0019001","metal ion binding|0046872","cation binding|0043169","protein binding|0005515";go_component="cellular_component|0005575","cellular anatomical entity|0110165","protein-containing complex|0032991","membrane-bounded organelle|0043227","organelle|0043226","intracellular organelle|0043229","membrane|0016020","intracellular membrane-bounded organelle|0043231","membrane protein complex|0098796","COPII vesicle coat|0030127","endoplasmic reticulum exit site|0070971","membrane coat|0030117","vesicle coat|0030120"
JABGON010000302.1	AUGUSTUS	exon	43901	43929	.	-	.	ID=g10567.t1.e1;Parent=g10567.t1
JABGON010000302.1	AUGUSTUS	CDS	44017	44095	1	-	0	ID=g10567.t1.c;Parent=g10567.t1
JABGON010000302.1	AUGUSTUS	exon	44017	44095	.	-	.	ID=g10567.t1.e2;Parent=g10567.t1
JABGON010000302.1	AUGUSTUS	CDS	44216	44448	1	-	2	ID=g10567.t1.c;Parent=g10567.t1
JABGON010000302.1	AUGUSTUS	exon	44216	44448	.	-	.	ID=g10567.t1.e3;Parent=g10567.t1
JABGON010000302.1	AUGUSTUS	CDS	44520	44585	1	-	2	ID=g10567.t1.c;Parent=g10567.t1
JABGON010000302.1	AUGUSTUS	exon	44520	44585	.	-	.	ID=g10567.t1.e4;Parent=g10567.t1
JABGON010000302.1	AUGUSTUS	CDS	44668	44728	1	-	0	ID=g10567.t1.c;Parent=g10567.t1
JABGON010000302.1	AUGUSTUS	exon	44668	44728	.	-	.	ID=g10567.t1.e5;Parent=g10567.t1
JABGON010000302.1	AUGUSTUS	CDS	44900	44958	1	-	2	ID=g10567.t1.c;Parent=g10567.t1
JABGON010000302.1	AUGUSTUS	exon	44900	44958	.	-	.	ID=g10567.t1.e6;Parent=g10567.t1
JABGON010000302.1	AUGUSTUS	CDS	45030	45082	1	-	1	ID=g10567.t1.c;Parent=g10567.t1
JABGON010000302.1	AUGUSTUS	exon	45030	45082	.	-	.	ID=g10567.t1.e7;Parent=g10567.t1
JABGON010000302.1	AUGUSTUS	CDS	45147	45151	1	-	0	ID=g10567.t1.c;Parent=g10567.t1
JABGON010000302.1	AUGUSTUS	exon	45147	45151	.	-	.	ID=g10567.t1.e8;Parent=g10567.t1
JABGON010000302.1	AUGUSTUS	start_codon	45149	45151	.	-	0	ID=g10567.t1.srt;Parent=g10567.t1
JABGON010000302.1	gmst	mRNA	43964	45151	.	-	.	ID=g10567.t2;Parent=g10567
JABGON010000302.1	gmst	stop_codon	43964	43966	83.459651	-	0	ID=g10567.t2.stp;Parent=g10567.t2
JABGON010000302.1	gmst	CDS	43964	44095	83.459651	-	0	ID=g10567.t2.c;Parent=g10567.t2; product="hypothetical protein"; go_process="biological_process|0008150","localization|0051179","transport|0006810","organic substance transport|0071702","establishment of localization|0051234","macromolecule localization|0033036","protein localization|0008104","nitrogen compound transport|0071705","protein transport|0015031","amide transport|0042886","peptide transport|0015833","vesicle-mediated transport|0016192","establishment of protein localization|0045184","cellular localization|0051641","intracellular transport|0046907","intracellular protein transport|0006886","cellular process|0009987","biological regulation|0065007","regulation of biological process|0050789","regulation of cellular process|0050794","cellular component organization or biogenesis|0071840","cellular component organization|0016043","Golgi vesicle transport|0048193","regulation of localization|0032879","regulation of cellular component organization|0051128","regulation of transport|0051049","positive regulation of biological process|0048518","membrane organization|0061024","regulation of vesicle-mediated transport|0060627","organelle organization|0006996","regulation of cellular localization|0060341","regulation of organelle organization|0033043","regulation of cellular component biogenesis|0044087","regulation of protein localization|0032880","regulation of intracellular transport|0032386","positive regulation of transport|0051050","regulation of protein-containing complex assembly|0043254","regulation of peptide transport|0090087","regulation of establishment of protein localization|0070201","regulation of protein transport|0051223","vesicle organization|0016050","endoplasmic reticulum to Golgi vesicle-mediated transport|0006888","positive regulation of intracellular transport|0032388","positive regulation of protein transport|0051222","positive regulation of establishment of protein localization|1904951","regulation of protein localization|1903827","regulation of ER to Golgi vesicle-mediated transport|0060628","regulation of intracellular protein transport|0033157","positive regulation of protein localization|1903829","positive regulation of intracellular protein transport|0090316","regulation of protein exit from endoplasmic reticulum|0070861","regulation of biological quality|0065008";go_function="molecular_function|0003674","binding|0005488","ion binding|0043167","catalytic activity|0003824","heterocyclic compound binding|1901363","organic cyclic compound binding|0097159","hydrolase activity|0016787","small molecule binding|0036094","anion binding|0043168","nucleotide binding|0000166","nucleoside phosphate binding|1901265","hydrolase activity, acting on acid anhydrides|0016817","ribonucleoside triphosphate phosphatase activity|0017111","hydrolase activity, acting on acid anhydrides, in phosphorus-containing anhydrides|0016818","GTPase activity|0003924","pyrophosphatase activity|0016462","carbohydrate derivative binding|0097367","purine nucleotide binding|0017076","purine ribonucleotide binding|0032555","purine ribonucleoside triphosphate binding|0035639","ribonucleotide binding|0032553","GTP binding|0005525","purine nucleoside binding|0001883","purine ribonucleoside binding|0032550","ribonucleoside binding|0032549","nucleoside binding|0001882","guanyl ribonucleotide binding|0032561","guanyl nucleotide binding|0019001","metal ion binding|0046872","cation binding|0043169","protein binding|0005515";go_component="cellular_component|0005575","cellular anatomical entity|0110165","protein-containing complex|0032991","membrane-bounded organelle|0043227","organelle|0043226","intracellular organelle|0043229","membrane|0016020","intracellular membrane-bounded organelle|0043231","membrane protein complex|0098796","COPII vesicle coat|0030127","endoplasmic reticulum exit site|0070971","membrane coat|0030117","vesicle coat|0030120"
JABGON010000302.1	gmst	exon	43964	44095	83.459651	-	0	ID=g10567.t2.e1;Parent=g10567.t2
JABGON010000302.1	gmst	CDS	44216	44448	83.459651	-	2	ID=g10567.t2.c;Parent=g10567.t2
JABGON010000302.1	gmst	exon	44216	44448	83.459651	-	2	ID=g10567.t2.e2;Parent=g10567.t2
JABGON010000302.1	gmst	CDS	44520	44585	83.459651	-	2	ID=g10567.t2.c;Parent=g10567.t2
JABGON010000302.1	gmst	exon	44520	44585	83.459651	-	2	ID=g10567.t2.e3;Parent=g10567.t2
JABGON010000302.1	gmst	CDS	44668	44728	83.459651	-	0	ID=g10567.t2.c;Parent=g10567.t2
JABGON010000302.1	gmst	exon	44668	44728	83.459651	-	0	ID=g10567.t2.e4;Parent=g10567.t2
JABGON010000302.1	gmst	CDS	44900	44958	83.459651	-	2	ID=g10567.t2.c;Parent=g10567.t2
JABGON010000302.1	gmst	exon	44900	44958	83.459651	-	2	ID=g10567.t2.e5;Parent=g10567.t2
JABGON010000302.1	gmst	CDS	45030	45082	83.459651	-	1	ID=g10567.t2.c;Parent=g10567.t2
JABGON010000302.1	gmst	exon	45030	45082	83.459651	-	1	ID=g10567.t2.e6;Parent=g10567.t2
JABGON010000302.1	gmst	CDS	45147	45151	83.459651	-	0	ID=g10567.t2.c;Parent=g10567.t2
JABGON010000302.1	gmst	exon	45147	45151	83.459651	-	0	ID=g10567.t2.e7;Parent=g10567.t2
JABGON010000302.1	gmst	start_codon	45149	45151	83.459651	-	0	ID=g10567.t2.srt;Parent=g10567.t2
JABGON010000302.1	AUGUSTUS	gene	45912	47380	.	+	.	ID=g10568
JABGON010000302.1	AUGUSTUS	mRNA	45912	47380	1	+	.	ID=g10568.t1;Parent=g10568
JABGON010000302.1	AUGUSTUS	start_codon	45912	45914	.	+	0	ID=g10568.t1.srt;Parent=g10568.t1
JABGON010000302.1	AUGUSTUS	CDS	45912	45942	1	+	0	ID=g10568.t1.c;Parent=g10568.t1; product="Ribosomal protein s17"; Dbxref=UniProtKB/TrEMBL:A0A2T0A688; go_process="biological_process|0008150","cellular process|0009987","localization|0051179","biological regulation|0065007","monoatomic cation transport|0006812","regulation of biological quality|0065008","monoatomic ion transport|0006811","transport|0006810","establishment of localization|0051234","monoatomic ion transmembrane transport|0034220","homeostatic process|0042592","monoatomic cation transmembrane transport|0098655","inorganic cation transmembrane transport|0098662","inorganic ion transmembrane transport|0098660","cellular homeostasis|0019725","chemical homeostasis|0048878","inorganic cation transmembrane transport|0015672","transmembrane transport|0055085","monoatomic ion homeostasis|0050801","inorganic ion homeostasis|0098771","monoatomic cation homeostasis|0055080","proton transmembrane transport|1902600","intracellular monoatomic ion homeostasis|0006873","intracellular chemical homeostasis|0055082","intracellular monoatomic cation homeostasis|0030003","obsolete monovalent inorganic cation homeostasis|0055067","regulation of cellular pH|0030641","obsolete cellular monovalent inorganic cation homeostasis|0030004","regulation of intracellular pH|0051453","regulation of pH|0006885";go_function="molecular_function|0003674","transporter activity|0005215","transmembrane transporter activity|0022857","active transmembrane transporter activity|0022804","inorganic cation transmembrane transporter activity|0015077","monoatomic ion transmembrane transporter activity|0015075","inorganic cation transmembrane transporter activity|0022890","monoatomic cation transmembrane transporter activity|0008324","inorganic molecular entity transmembrane transporter activity|0015318","primary active transmembrane transporter activity|0015399","ATPase-coupled transmembrane transporter activity|0042626","proton transmembrane transporter activity|0015078","pyrophosphate hydrolysis-driven proton transmembrane transporter activity|0009678","proton-transporting ATPase activity, rotational mechanism|0046961","active monoatomic ion transmembrane transporter activity|0022853","ATPase activity, coupled to transmembrane movement of ions, rotational mechanism|0044769","ATPase-coupled monoatomic cation transmembrane transporter activity|0019829","ATPase-coupled ion transmembrane transporter activity|0042625","binding|0005488","protein binding|0005515";go_component="cellular_component|0005575","protein-containing complex|0032991","cellular anatomical entity|0110165","membrane protein complex|0098796","proton-transporting two-sector ATPase complex|0016469","proton-transporting V-type ATPase complex|0033176","organelle|0043226","membrane|0016020","cytosol|0005829","membrane-bounded organelle|0043227"
JABGON010000302.1	AUGUSTUS	exon	45912	45942	.	+	.	ID=g10568.t1.e1;Parent=g10568.t1
JABGON010000302.1	AUGUSTUS	CDS	46213	46310	1	+	2	ID=g10568.t1.c;Parent=g10568.t1
JABGON010000302.1	AUGUSTUS	exon	46213	46310	.	+	.	ID=g10568.t1.e2;Parent=g10568.t1
JABGON010000302.1	AUGUSTUS	CDS	46428	46683	1	+	0	ID=g10568.t1.c;Parent=g10568.t1
JABGON010000302.1	AUGUSTUS	exon	46428	46683	.	+	.	ID=g10568.t1.e3;Parent=g10568.t1
JABGON010000302.1	AUGUSTUS	CDS	46740	46843	1	+	2	ID=g10568.t1.c;Parent=g10568.t1
JABGON010000302.1	AUGUSTUS	exon	46740	46843	.	+	.	ID=g10568.t1.e4;Parent=g10568.t1
JABGON010000302.1	AUGUSTUS	CDS	46910	47022	1	+	0	ID=g10568.t1.c;Parent=g10568.t1
JABGON010000302.1	AUGUSTUS	exon	46910	47022	.	+	.	ID=g10568.t1.e5;Parent=g10568.t1
JABGON010000302.1	AUGUSTUS	CDS	47082	47311	1	+	1	ID=g10568.t1.c;Parent=g10568.t1
JABGON010000302.1	AUGUSTUS	exon	47082	47311	.	+	.	ID=g10568.t1.e6;Parent=g10568.t1
JABGON010000302.1	AUGUSTUS	CDS	47370	47380	1	+	2	ID=g10568.t1.c;Parent=g10568.t1
JABGON010000302.1	AUGUSTUS	exon	47370	47380	.	+	.	ID=g10568.t1.e7;Parent=g10568.t1
JABGON010000302.1	AUGUSTUS	stop_codon	47378	47380	.	+	0	ID=g10568.t1.stp;Parent=g10568.t1
JABGON010000302.1	AUGUSTUS	gene	47601	47976	.	-	.	ID=g10569
JABGON010000302.1	AUGUSTUS	mRNA	47601	47976	1	-	.	ID=g10569.t1;Parent=g10569
JABGON010000302.1	AUGUSTUS	stop_codon	47601	47603	.	-	0	ID=g10569.t1.stp;Parent=g10569.t1
JABGON010000302.1	AUGUSTUS	CDS	47601	47611	1	-	2	ID=g10569.t1.c;Parent=g10569.t1; product="hypothetical protein"; go_process="biological_process|0008150","cellular process|0009987","metabolic process|0008152","cellular metabolic process|0044237","organic substance metabolic process|0071704","nitrogen compound metabolic process|0006807","macromolecule metabolic process|0043170","primary metabolic process|0044238","organic cyclic compound metabolic process|1901360","cellular nitrogen compound metabolic process|0034641","heterocycle metabolic process|0046483","cellular aromatic compound metabolic process|0006725","nucleic acid metabolic process|0090304","RNA metabolic process|0016070","nucleobase-containing compound metabolic process|0006139","localization|0051179","establishment of localization|0051234","RNA processing|0006396","transport|0006810","organic substance transport|0071702","mRNA metabolic process|0016071","RNA splicing|0008380","mRNA processing|0006397","nitrogen compound transport|0071705","nucleic acid transport|0050657","establishment of RNA localization|0051236","nucleobase-containing compound transport|0015931","RNA transport|0050658","mRNA transport|0051028","biological regulation|0065007","regulation of biological process|0050789","RNA splicing, via transesterification reactions with bulged adenosine as nucleophile|0000377","RNA splicing, via transesterification reactions|0000375","cellular localization|0051641","mRNA splicing, via spliceosome|0000398","regulation of metabolic process|0019222","regulation of macromolecule metabolic process|0060255","regulation of cellular process|0050794","intracellular transport|0046907","regulation of gene expression|0010468","nucleocytoplasmic transport|0006913","RNA export from nucleus|0006405","nuclear transport|0051169","mRNA export from nucleus|0006406","nuclear export|0051168","regulation of RNA metabolic process|0051252","regulation of nucleobase-containing compound metabolic process|0019219","regulation of nitrogen compound metabolic process|0051171","regulation of primary metabolic process|0080090","regulation of cellular metabolic process|0031323","regulation of biosynthetic process|0009889","regulation of cellular biosynthetic process|0031326","regulation of macromolecule biosynthetic process|0010556","regulation of RNA biosynthetic process|2001141","regulation of nucleic acid-templated transcription|1903506","cellular component organization|0016043","cellular component organization or biogenesis|0071840","negative regulation of biological process|0048519","regulation of cellular macromolecule biosynthetic process|2000112";go_function="molecular_function|0003674","binding|0005488","heterocyclic compound binding|1901363","organic cyclic compound binding|0097159","nucleic acid binding|0003676","RNA binding|0003723","catalytic activity|0003824","catalytic activity, acting on RNA|0140098","hydrolase activity|0016787","nucleotide binding|0000166","nucleoside phosphate binding|1901265","small molecule binding|0036094","ion binding|0043167","obsolete drug binding|0008144","ATP binding|0005524","adenyl nucleotide binding|0030554","adenyl ribonucleotide binding|0032559","purine nucleotide binding|0017076","purine ribonucleoside triphosphate binding|0035639","ribonucleoside triphosphate phosphatase activity|0017111","purine ribonucleotide binding|0032555","hydrolase activity, acting on acid anhydrides|0016817","ribonucleotide binding|0032553","hydrolase activity, acting on acid anhydrides, in phosphorus-containing anhydrides|0016818","pyrophosphatase activity|0016462","helicase activity|0004386","anion binding|0043168","ATP hydrolysis activity|0016887","carbohydrate derivative binding|0097367","ATP hydrolysis activity|0042623","RNA helicase activity|0003724","protein binding|0005515","identical protein binding|0042802","translation regulator activity|0045182","translation regulator activity, nucleic acid binding|0090079","translation factor activity, RNA binding|0008135","translation initiation factor activity|0003743","DNA binding|0003677","mRNA binding|0003729";go_component="cellular_component|0005575","cellular anatomical entity|0110165","intracellular organelle|0043229","organelle|0043226","membrane-bounded organelle|0043227","intracellular membrane-bounded organelle|0043231","nucleus|0005634","cytoplasm|0005737","protein-containing complex|0032991"
JABGON010000302.1	AUGUSTUS	exon	47601	47611	.	-	.	ID=g10569.t1.e1;Parent=g10569.t1
JABGON010000302.1	AUGUSTUS	CDS	47673	47976	1	-	0	ID=g10569.t1.c;Parent=g10569.t1
JABGON010000302.1	AUGUSTUS	exon	47673	47976	.	-	.	ID=g10569.t1.e2;Parent=g10569.t1
JABGON010000303.1	AUGUSTUS	gene	2	836	.	-	.	ID=g10570
JABGON010000303.1	AUGUSTUS	mRNA	2	836	0.92	-	.	ID=g10570.t1;Parent=g10570
JABGON010000303.1	AUGUSTUS	CDS	2	243	0.92	-	1	ID=g10570.t1.c;Parent=g10570.t1; product="hypothetical protein"; go_component="cellular_component|0005575","cellular anatomical entity|0110165"
JABGON010000303.1	AUGUSTUS	exon	2	243	.	-	.	ID=g10570.t1.e1;Parent=g10570.t1
JABGON010000303.1	AUGUSTUS	CDS	302	433	1	-	1	ID=g10570.t1.c;Parent=g10570.t1
JABGON010000303.1	AUGUSTUS	exon	302	433	.	-	.	ID=g10570.t1.e2;Parent=g10570.t1
JABGON010000303.1	AUGUSTUS	CDS	509	628	1	-	1	ID=g10570.t1.c;Parent=g10570.t1
JABGON010000303.1	AUGUSTUS	exon	509	628	.	-	.	ID=g10570.t1.e3;Parent=g10570.t1
JABGON010000303.1	AUGUSTUS	CDS	694	836	1	-	0	ID=g10570.t1.c;Parent=g10570.t1
JABGON010000303.1	AUGUSTUS	exon	694	836	.	-	.	ID=g10570.t1.e4;Parent=g10570.t1
JABGON010000303.1	AUGUSTUS	start_codon	834	836	.	-	0	ID=g10570.t1.srt;Parent=g10570.t1
JABGON010000303.1	AUGUSTUS	gene	3581	4779	.	-	.	ID=g10571
JABGON010000303.1	AUGUSTUS	mRNA	3979	4779	1	-	.	ID=g10571.t1;Parent=g10571
JABGON010000303.1	AUGUSTUS	stop_codon	3979	3981	.	-	0	ID=g10571.t1.stp;Parent=g10571.t1
JABGON010000303.1	AUGUSTUS	CDS	3979	4013	1	-	2	ID=g10571.t1.c;Parent=g10571.t1; product="GPR1/FUN34/yaaH family-domain containing protein"; Dbxref=UniProtKB/TrEMBL:A0A2S9ZZK4; go_function="molecular_function|0003674"; ec_number=4.1.2.50
JABGON010000303.1	AUGUSTUS	exon	3979	4013	.	-	.	ID=g10571.t1.e1;Parent=g10571.t1
JABGON010000303.1	AUGUSTUS	CDS	4093	4358	1	-	1	ID=g10571.t1.c;Parent=g10571.t1
JABGON010000303.1	AUGUSTUS	exon	4093	4358	.	-	.	ID=g10571.t1.e2;Parent=g10571.t1
JABGON010000303.1	AUGUSTUS	CDS	4431	4569	1	-	2	ID=g10571.t1.c;Parent=g10571.t1
JABGON010000303.1	AUGUSTUS	exon	4431	4569	.	-	.	ID=g10571.t1.e3;Parent=g10571.t1
JABGON010000303.1	AUGUSTUS	CDS	4629	4779	1	-	0	ID=g10571.t1.c;Parent=g10571.t1
JABGON010000303.1	AUGUSTUS	exon	4629	4779	.	-	.	ID=g10571.t1.e4;Parent=g10571.t1
JABGON010000303.1	AUGUSTUS	start_codon	4777	4779	.	-	0	ID=g10571.t1.srt;Parent=g10571.t1
JABGON010000303.1	gmst	mRNA	3581	3982	.	-	.	ID=g10571.t2;Parent=g10571
JABGON010000303.1	gmst	stop_codon	3581	3583	6.424950	-	0	ID=g10571.t2.stp;Parent=g10571.t2
JABGON010000303.1	gmst	CDS	3581	3982	6.424950	-	0	ID=g10571.t2.c;Parent=g10571.t2; product="6-carboxytetrahydropterin synthase"; go_function="molecular_function|0003674"; ec_number=4.1.2.50
JABGON010000303.1	gmst	exon	3581	3982	6.424950	-	0	ID=g10571.t2.e1;Parent=g10571.t2
JABGON010000303.1	gmst	start_codon	3980	3982	6.424950	-	0	ID=g10571.t2.srt;Parent=g10571.t2
JABGON010000303.1	AUGUSTUS	gene	5159	6536	.	-	.	ID=g10572
JABGON010000303.1	AUGUSTUS	mRNA	5159	6536	1	-	.	ID=g10572.t1;Parent=g10572
JABGON010000303.1	AUGUSTUS	stop_codon	5159	5161	.	-	0	ID=g10572.t1.stp;Parent=g10572.t1
JABGON010000303.1	AUGUSTUS	CDS	5159	5656	1	-	0	ID=g10572.t1.c;Parent=g10572.t1; product="hypothetical protein"; Dbxref=UniProtKB/TrEMBL:A0A2S9ZZJ5; go_function="molecular_function|0003674","binding|0005488"
JABGON010000303.1	AUGUSTUS	exon	5159	5656	.	-	.	ID=g10572.t1.e1;Parent=g10572.t1
JABGON010000303.1	AUGUSTUS	CDS	5721	6332	1	-	0	ID=g10572.t1.c;Parent=g10572.t1
JABGON010000303.1	AUGUSTUS	exon	5721	6332	.	-	.	ID=g10572.t1.e2;Parent=g10572.t1
JABGON010000303.1	AUGUSTUS	CDS	6392	6414	1	-	2	ID=g10572.t1.c;Parent=g10572.t1
JABGON010000303.1	AUGUSTUS	exon	6392	6414	.	-	.	ID=g10572.t1.e3;Parent=g10572.t1
JABGON010000303.1	AUGUSTUS	CDS	6521	6536	1	-	0	ID=g10572.t1.c;Parent=g10572.t1
JABGON010000303.1	AUGUSTUS	exon	6521	6536	.	-	.	ID=g10572.t1.e4;Parent=g10572.t1
JABGON010000303.1	AUGUSTUS	start_codon	6534	6536	.	-	0	ID=g10572.t1.srt;Parent=g10572.t1
JABGON010000303.1	AUGUSTUS	gene	6812	9429	.	+	.	ID=g10573
JABGON010000303.1	AUGUSTUS	mRNA	6812	9429	1	+	.	ID=g10573.t1;Parent=g10573
JABGON010000303.1	AUGUSTUS	start_codon	6812	6814	.	+	0	ID=g10573.t1.srt;Parent=g10573.t1
JABGON010000303.1	AUGUSTUS	CDS	6812	7133	1	+	0	ID=g10573.t1.c;Parent=g10573.t1; product="Pyridine nucleotide-disulfide oxidoreductase family protein"; Dbxref=UniProtKB/TrEMBL:A0A2S9ZZL7; go_function="molecular_function|0003674";go_component="cellular anatomical entity|0110165","cellular_component|0005575"
JABGON010000303.1	AUGUSTUS	exon	6812	7133	.	+	.	ID=g10573.t1.e1;Parent=g10573.t1
JABGON010000303.1	AUGUSTUS	CDS	7241	7359	1	+	2	ID=g10573.t1.c;Parent=g10573.t1
JABGON010000303.1	AUGUSTUS	exon	7241	7359	.	+	.	ID=g10573.t1.e2;Parent=g10573.t1
JABGON010000303.1	AUGUSTUS	CDS	7446	7524	1	+	0	ID=g10573.t1.c;Parent=g10573.t1
JABGON010000303.1	AUGUSTUS	exon	7446	7524	.	+	.	ID=g10573.t1.e3;Parent=g10573.t1
JABGON010000303.1	AUGUSTUS	CDS	7608	8161	1	+	2	ID=g10573.t1.c;Parent=g10573.t1
JABGON010000303.1	AUGUSTUS	exon	7608	8161	.	+	.	ID=g10573.t1.e4;Parent=g10573.t1
JABGON010000303.1	AUGUSTUS	CDS	8269	8514	1	+	0	ID=g10573.t1.c;Parent=g10573.t1
JABGON010000303.1	AUGUSTUS	exon	8269	8514	.	+	.	ID=g10573.t1.e5;Parent=g10573.t1
JABGON010000303.1	AUGUSTUS	CDS	8585	9224	1	+	0	ID=g10573.t1.c;Parent=g10573.t1
JABGON010000303.1	AUGUSTUS	exon	8585	9224	.	+	.	ID=g10573.t1.e6;Parent=g10573.t1
JABGON010000303.1	AUGUSTUS	CDS	9308	9429	1	+	2	ID=g10573.t1.c;Parent=g10573.t1
JABGON010000303.1	AUGUSTUS	exon	9308	9429	.	+	.	ID=g10573.t1.e7;Parent=g10573.t1
JABGON010000303.1	AUGUSTUS	stop_codon	9427	9429	.	+	0	ID=g10573.t1.stp;Parent=g10573.t1
JABGON010000303.1	AUGUSTUS	gene	11609	13174	.	+	.	ID=g10574
JABGON010000303.1	AUGUSTUS	mRNA	11609	13174	1	+	.	ID=g10574.t1;Parent=g10574
JABGON010000303.1	AUGUSTUS	start_codon	11609	11611	.	+	0	ID=g10574.t1.srt;Parent=g10574.t1
JABGON010000303.1	AUGUSTUS	CDS	11609	13174	1	+	0	ID=g10574.t1.c;Parent=g10574.t1; product="F-box domain-containing protein"; Dbxref=UniProtKB/TrEMBL:M7WR86; go_function="molecular_function|0003674";go_component="cellular_component|0005575","cellular anatomical entity|0110165"
JABGON010000303.1	AUGUSTUS	exon	11609	13174	.	+	.	ID=g10574.t1.e1;Parent=g10574.t1
JABGON010000303.1	AUGUSTUS	stop_codon	13172	13174	.	+	0	ID=g10574.t1.stp;Parent=g10574.t1
JABGON010000303.1	AUGUSTUS	gene	13598	15865	.	+	.	ID=g10575
JABGON010000303.1	AUGUSTUS	mRNA	13598	15865	1	+	.	ID=g10575.t1;Parent=g10575
JABGON010000303.1	AUGUSTUS	start_codon	13598	13600	.	+	0	ID=g10575.t1.srt;Parent=g10575.t1
JABGON010000303.1	AUGUSTUS	CDS	13598	13956	1	+	0	ID=g10575.t1.c;Parent=g10575.t1; product="hypothetical protein"; go_process="biological_process|0008150","cellular process|0009987","developmental process|0032502","regulation of biological process|0050789","biological regulation|0065007","cellular developmental process|0048869","metabolic process|0008152","cellular metabolic process|0044237","regulation of metabolic process|0019222","regulation of gene expression|0010468","regulation of macromolecule metabolic process|0060255","primary metabolic process|0044238","organic substance metabolic process|0071704","macromolecule metabolic process|0043170","cellular aromatic compound metabolic process|0006725","nitrogen compound metabolic process|0006807","cellular nitrogen compound metabolic process|0034641","heterocycle metabolic process|0046483","organic cyclic compound metabolic process|1901360","nucleobase-containing compound metabolic process|0006139","nucleic acid metabolic process|0090304","RNA metabolic process|0016070","mRNA metabolic process|0016071","regulation of cellular process|0050794","anatomical structure development|0048856","positive regulation of biological process|0048518","RNA processing|0006396","mRNA processing|0006397","localization|0051179","positive regulation of metabolic process|0009893","positive regulation of macromolecule metabolic process|0010604";go_function="molecular_function|0003674","binding|0005488","organic cyclic compound binding|0097159","nucleic acid binding|0003676","heterocyclic compound binding|1901363","RNA binding|0003723","mRNA binding|0003729","single-stranded RNA binding|0003727","protein binding|0005515","DNA binding|0003677","poly(U) RNA binding|0008266","poly-pyrimidine tract binding|0008187","mRNA 3'-UTR binding|0003730","identical protein binding|0042802","sequence-specific DNA binding|0043565","single-stranded DNA binding|0003697";go_component="cellular_component|0005575","cellular anatomical entity|0110165","organelle|0043226","intracellular organelle|0043229","membrane-bounded organelle|0043227","intracellular membrane-bounded organelle|0043231","cytoplasm|0005737","nucleus|0005634","protein-containing complex|0032991","ribonucleoprotein complex|1990904"
JABGON010000303.1	AUGUSTUS	exon	13598	13956	.	+	.	ID=g10575.t1.e1;Parent=g10575.t1
JABGON010000303.1	AUGUSTUS	CDS	14382	14422	1	+	1	ID=g10575.t1.c;Parent=g10575.t1
JABGON010000303.1	AUGUSTUS	exon	14382	14422	.	+	.	ID=g10575.t1.e2;Parent=g10575.t1
JABGON010000303.1	AUGUSTUS	CDS	14486	14649	1	+	2	ID=g10575.t1.c;Parent=g10575.t1
JABGON010000303.1	AUGUSTUS	exon	14486	14649	.	+	.	ID=g10575.t1.e3;Parent=g10575.t1
JABGON010000303.1	AUGUSTUS	CDS	14714	14968	1	+	0	ID=g10575.t1.c;Parent=g10575.t1
JABGON010000303.1	AUGUSTUS	exon	14714	14968	.	+	.	ID=g10575.t1.e4;Parent=g10575.t1
JABGON010000303.1	AUGUSTUS	CDS	15032	15655	1	+	0	ID=g10575.t1.c;Parent=g10575.t1
JABGON010000303.1	AUGUSTUS	exon	15032	15655	.	+	.	ID=g10575.t1.e5;Parent=g10575.t1
JABGON010000303.1	AUGUSTUS	CDS	15717	15788	1	+	0	ID=g10575.t1.c;Parent=g10575.t1
JABGON010000303.1	AUGUSTUS	exon	15717	15788	.	+	.	ID=g10575.t1.e6;Parent=g10575.t1
JABGON010000303.1	AUGUSTUS	CDS	15851	15865	1	+	0	ID=g10575.t1.c;Parent=g10575.t1
JABGON010000303.1	AUGUSTUS	exon	15851	15865	.	+	.	ID=g10575.t1.e7;Parent=g10575.t1
JABGON010000303.1	AUGUSTUS	stop_codon	15863	15865	.	+	0	ID=g10575.t1.stp;Parent=g10575.t1
JABGON010000303.1	AUGUSTUS	gene	16103	18684	.	-	.	ID=g10576
JABGON010000303.1	AUGUSTUS	mRNA	16103	18684	1	-	.	ID=g10576.t1;Parent=g10576
JABGON010000303.1	AUGUSTUS	stop_codon	16103	16105	.	-	0	ID=g10576.t1.stp;Parent=g10576.t1
JABGON010000303.1	AUGUSTUS	CDS	16103	17671	1	-	0	ID=g10576.t1.c;Parent=g10576.t1; product="Ribosomal protein S16-domain containing protein"; Dbxref=UniProtKB/TrEMBL:A0A0K3CNJ8; go_component="cellular_component|0005575","cellular anatomical entity|0110165"
JABGON010000303.1	AUGUSTUS	exon	16103	17671	.	-	.	ID=g10576.t1.e1;Parent=g10576.t1
JABGON010000303.1	AUGUSTUS	CDS	17731	18684	1	-	0	ID=g10576.t1.c;Parent=g10576.t1
JABGON010000303.1	AUGUSTUS	exon	17731	18684	.	-	.	ID=g10576.t1.e2;Parent=g10576.t1
JABGON010000303.1	AUGUSTUS	start_codon	18682	18684	.	-	0	ID=g10576.t1.srt;Parent=g10576.t1
JABGON010000303.1	AUGUSTUS	gene	19071	23295	.	+	.	ID=g10577
JABGON010000303.1	AUGUSTUS	mRNA	19071	23295	1	+	.	ID=g10577.t1;Parent=g10577
JABGON010000303.1	AUGUSTUS	start_codon	19071	19073	.	+	0	ID=g10577.t1.srt;Parent=g10577.t1
JABGON010000303.1	AUGUSTUS	CDS	19071	19160	1	+	0	ID=g10577.t1.c;Parent=g10577.t1; product="Pre-rRNA-processing protein IPI3"; Dbxref=UniProtKB/TrEMBL:A0A2S9ZZI1; go_function="molecular_function|0003674";go_component="cellular_component|0005575"; ec_number=3.4.19.12
JABGON010000303.1	AUGUSTUS	exon	19071	19160	.	+	.	ID=g10577.t1.e1;Parent=g10577.t1
JABGON010000303.1	AUGUSTUS	CDS	19227	19407	1	+	0	ID=g10577.t1.c;Parent=g10577.t1
JABGON010000303.1	AUGUSTUS	exon	19227	19407	.	+	.	ID=g10577.t1.e2;Parent=g10577.t1
JABGON010000303.1	AUGUSTUS	CDS	19486	19801	1	+	2	ID=g10577.t1.c;Parent=g10577.t1
JABGON010000303.1	AUGUSTUS	exon	19486	19801	.	+	.	ID=g10577.t1.e3;Parent=g10577.t1
JABGON010000303.1	AUGUSTUS	CDS	19868	20103	1	+	1	ID=g10577.t1.c;Parent=g10577.t1
JABGON010000303.1	AUGUSTUS	exon	19868	20103	.	+	.	ID=g10577.t1.e4;Parent=g10577.t1
JABGON010000303.1	AUGUSTUS	CDS	20191	20334	1	+	2	ID=g10577.t1.c;Parent=g10577.t1
JABGON010000303.1	AUGUSTUS	exon	20191	20334	.	+	.	ID=g10577.t1.e5;Parent=g10577.t1
JABGON010000303.1	AUGUSTUS	CDS	20393	20510	1	+	2	ID=g10577.t1.c;Parent=g10577.t1
JABGON010000303.1	AUGUSTUS	exon	20393	20510	.	+	.	ID=g10577.t1.e6;Parent=g10577.t1
JABGON010000303.1	AUGUSTUS	CDS	20570	20660	1	+	1	ID=g10577.t1.c;Parent=g10577.t1
JABGON010000303.1	AUGUSTUS	exon	20570	20660	.	+	.	ID=g10577.t1.e7;Parent=g10577.t1
JABGON010000303.1	AUGUSTUS	CDS	20719	21241	1	+	0	ID=g10577.t1.c;Parent=g10577.t1
JABGON010000303.1	AUGUSTUS	exon	20719	21241	.	+	.	ID=g10577.t1.e8;Parent=g10577.t1
JABGON010000303.1	AUGUSTUS	CDS	21307	21626	1	+	2	ID=g10577.t1.c;Parent=g10577.t1
JABGON010000303.1	AUGUSTUS	exon	21307	21626	.	+	.	ID=g10577.t1.e9;Parent=g10577.t1
JABGON010000303.1	AUGUSTUS	CDS	21690	22259	1	+	0	ID=g10577.t1.c;Parent=g10577.t1
JABGON010000303.1	AUGUSTUS	exon	21690	22259	.	+	.	ID=g10577.t1.e10;Parent=g10577.t1
JABGON010000303.1	AUGUSTUS	CDS	22321	22507	1	+	0	ID=g10577.t1.c;Parent=g10577.t1
JABGON010000303.1	AUGUSTUS	exon	22321	22507	.	+	.	ID=g10577.t1.e11;Parent=g10577.t1
JABGON010000303.1	AUGUSTUS	CDS	22568	22684	1	+	2	ID=g10577.t1.c;Parent=g10577.t1
JABGON010000303.1	AUGUSTUS	exon	22568	22684	.	+	.	ID=g10577.t1.e12;Parent=g10577.t1
JABGON010000303.1	AUGUSTUS	CDS	22742	22874	1	+	2	ID=g10577.t1.c;Parent=g10577.t1
JABGON010000303.1	AUGUSTUS	exon	22742	22874	.	+	.	ID=g10577.t1.e13;Parent=g10577.t1
JABGON010000303.1	AUGUSTUS	CDS	22934	23054	1	+	1	ID=g10577.t1.c;Parent=g10577.t1
JABGON010000303.1	AUGUSTUS	exon	22934	23054	.	+	.	ID=g10577.t1.e14;Parent=g10577.t1
JABGON010000303.1	AUGUSTUS	CDS	23113	23295	1	+	0	ID=g10577.t1.c;Parent=g10577.t1
JABGON010000303.1	AUGUSTUS	exon	23113	23295	.	+	.	ID=g10577.t1.e15;Parent=g10577.t1
JABGON010000303.1	AUGUSTUS	stop_codon	23293	23295	.	+	0	ID=g10577.t1.stp;Parent=g10577.t1
JABGON010000303.1	AUGUSTUS	mRNA	19071	23295	0.98	+	.	ID=g10577.t2;Parent=g10577
JABGON010000303.1	AUGUSTUS	start_codon	19071	19073	.	+	0	ID=g10577.t2.srt;Parent=g10577.t2
JABGON010000303.1	AUGUSTUS	CDS	19071	19160	1	+	0	ID=g10577.t2.c;Parent=g10577.t2; product="Pre-rRNA-processing protein IPI3"; Dbxref=UniProtKB/TrEMBL:A0A2S9ZZI1; go_function="molecular_function|0003674";go_component="cellular_component|0005575"; ec_number=3.4.19.12
JABGON010000303.1	AUGUSTUS	exon	19071	19160	.	+	.	ID=g10577.t2.e1;Parent=g10577.t2
JABGON010000303.1	AUGUSTUS	CDS	19227	19407	1	+	0	ID=g10577.t2.c;Parent=g10577.t2
JABGON010000303.1	AUGUSTUS	exon	19227	19407	.	+	.	ID=g10577.t2.e2;Parent=g10577.t2
JABGON010000303.1	AUGUSTUS	CDS	19489	19801	0.98	+	2	ID=g10577.t2.c;Parent=g10577.t2
JABGON010000303.1	AUGUSTUS	exon	19489	19801	.	+	.	ID=g10577.t2.e3;Parent=g10577.t2
JABGON010000303.1	AUGUSTUS	CDS	19868	20103	1	+	1	ID=g10577.t2.c;Parent=g10577.t2
JABGON010000303.1	AUGUSTUS	exon	19868	20103	.	+	.	ID=g10577.t2.e4;Parent=g10577.t2
JABGON010000303.1	AUGUSTUS	CDS	20191	20334	1	+	2	ID=g10577.t2.c;Parent=g10577.t2
JABGON010000303.1	AUGUSTUS	exon	20191	20334	.	+	.	ID=g10577.t2.e5;Parent=g10577.t2
JABGON010000303.1	AUGUSTUS	CDS	20393	20510	1	+	2	ID=g10577.t2.c;Parent=g10577.t2
JABGON010000303.1	AUGUSTUS	exon	20393	20510	.	+	.	ID=g10577.t2.e6;Parent=g10577.t2
JABGON010000303.1	AUGUSTUS	CDS	20570	20660	1	+	1	ID=g10577.t2.c;Parent=g10577.t2
JABGON010000303.1	AUGUSTUS	exon	20570	20660	.	+	.	ID=g10577.t2.e7;Parent=g10577.t2
JABGON010000303.1	AUGUSTUS	CDS	20719	21241	1	+	0	ID=g10577.t2.c;Parent=g10577.t2
JABGON010000303.1	AUGUSTUS	exon	20719	21241	.	+	.	ID=g10577.t2.e8;Parent=g10577.t2
JABGON010000303.1	AUGUSTUS	CDS	21307	21626	1	+	2	ID=g10577.t2.c;Parent=g10577.t2
JABGON010000303.1	AUGUSTUS	exon	21307	21626	.	+	.	ID=g10577.t2.e9;Parent=g10577.t2
JABGON010000303.1	AUGUSTUS	CDS	21690	22259	1	+	0	ID=g10577.t2.c;Parent=g10577.t2
JABGON010000303.1	AUGUSTUS	exon	21690	22259	.	+	.	ID=g10577.t2.e10;Parent=g10577.t2
JABGON010000303.1	AUGUSTUS	CDS	22321	22507	1	+	0	ID=g10577.t2.c;Parent=g10577.t2
JABGON010000303.1	AUGUSTUS	exon	22321	22507	.	+	.	ID=g10577.t2.e11;Parent=g10577.t2
JABGON010000303.1	AUGUSTUS	CDS	22568	22684	1	+	2	ID=g10577.t2.c;Parent=g10577.t2
JABGON010000303.1	AUGUSTUS	exon	22568	22684	.	+	.	ID=g10577.t2.e12;Parent=g10577.t2
JABGON010000303.1	AUGUSTUS	CDS	22742	22874	1	+	2	ID=g10577.t2.c;Parent=g10577.t2
JABGON010000303.1	AUGUSTUS	exon	22742	22874	.	+	.	ID=g10577.t2.e13;Parent=g10577.t2
JABGON010000303.1	AUGUSTUS	CDS	22934	23054	1	+	1	ID=g10577.t2.c;Parent=g10577.t2
JABGON010000303.1	AUGUSTUS	exon	22934	23054	.	+	.	ID=g10577.t2.e14;Parent=g10577.t2
JABGON010000303.1	AUGUSTUS	CDS	23113	23295	1	+	0	ID=g10577.t2.c;Parent=g10577.t2
JABGON010000303.1	AUGUSTUS	exon	23113	23295	.	+	.	ID=g10577.t2.e15;Parent=g10577.t2
JABGON010000303.1	AUGUSTUS	stop_codon	23293	23295	.	+	0	ID=g10577.t2.stp;Parent=g10577.t2
JABGON010000303.1	AUGUSTUS	gene	23422	25149	.	-	.	ID=g10578
JABGON010000303.1	AUGUSTUS	mRNA	23422	25149	1	-	.	ID=g10578.t1;Parent=g10578
JABGON010000303.1	AUGUSTUS	stop_codon	23422	23424	.	-	0	ID=g10578.t1.stp;Parent=g10578.t1
JABGON010000303.1	AUGUSTUS	CDS	23422	23508	1	-	0	ID=g10578.t1.c;Parent=g10578.t1; product="hypothetical protein"; Dbxref=UniProtKB/TrEMBL:A0A2S9ZZJ9; go_component="cellular_component|0005575"
JABGON010000303.1	AUGUSTUS	exon	23422	23508	.	-	.	ID=g10578.t1.e1;Parent=g10578.t1
JABGON010000303.1	AUGUSTUS	CDS	23578	24028	1	-	1	ID=g10578.t1.c;Parent=g10578.t1
JABGON010000303.1	AUGUSTUS	exon	23578	24028	.	-	.	ID=g10578.t1.e2;Parent=g10578.t1
JABGON010000303.1	AUGUSTUS	CDS	24094	24286	1	-	2	ID=g10578.t1.c;Parent=g10578.t1
JABGON010000303.1	AUGUSTUS	exon	24094	24286	.	-	.	ID=g10578.t1.e3;Parent=g10578.t1
JABGON010000303.1	AUGUSTUS	CDS	24344	24436	1	-	2	ID=g10578.t1.c;Parent=g10578.t1
JABGON010000303.1	AUGUSTUS	exon	24344	24436	.	-	.	ID=g10578.t1.e4;Parent=g10578.t1
JABGON010000303.1	AUGUSTUS	CDS	24495	24822	1	-	0	ID=g10578.t1.c;Parent=g10578.t1
JABGON010000303.1	AUGUSTUS	exon	24495	24822	.	-	.	ID=g10578.t1.e5;Parent=g10578.t1
JABGON010000303.1	AUGUSTUS	CDS	24880	24930	1	-	0	ID=g10578.t1.c;Parent=g10578.t1
JABGON010000303.1	AUGUSTUS	exon	24880	24930	.	-	.	ID=g10578.t1.e6;Parent=g10578.t1
JABGON010000303.1	AUGUSTUS	CDS	24991	25149	1	-	0	ID=g10578.t1.c;Parent=g10578.t1
JABGON010000303.1	AUGUSTUS	exon	24991	25149	.	-	.	ID=g10578.t1.e7;Parent=g10578.t1
JABGON010000303.1	AUGUSTUS	start_codon	25147	25149	.	-	0	ID=g10578.t1.srt;Parent=g10578.t1
JABGON010000303.1	AUGUSTUS	gene	25439	26098	.	-	.	ID=g10579
JABGON010000303.1	AUGUSTUS	mRNA	25439	26098	1	-	.	ID=g10579.t1;Parent=g10579
JABGON010000303.1	AUGUSTUS	stop_codon	25439	25441	.	-	0	ID=g10579.t1.stp;Parent=g10579.t1
JABGON010000303.1	AUGUSTUS	CDS	25439	25541	1	-	1	ID=g10579.t1.c;Parent=g10579.t1; product="hypothetical protein"; go_component="cellular_component|0005575","cellular anatomical entity|0110165","organelle|0043226","membrane-bounded organelle|0043227","intracellular organelle|0043229","intracellular membrane-bounded organelle|0043231"
JABGON010000303.1	AUGUSTUS	exon	25439	25541	.	-	.	ID=g10579.t1.e1;Parent=g10579.t1
JABGON010000303.1	AUGUSTUS	CDS	25615	25789	1	-	2	ID=g10579.t1.c;Parent=g10579.t1
JABGON010000303.1	AUGUSTUS	exon	25615	25789	.	-	.	ID=g10579.t1.e2;Parent=g10579.t1
JABGON010000303.1	AUGUSTUS	CDS	25933	26098	1	-	0	ID=g10579.t1.c;Parent=g10579.t1
JABGON010000303.1	AUGUSTUS	exon	25933	26098	.	-	.	ID=g10579.t1.e3;Parent=g10579.t1
JABGON010000303.1	AUGUSTUS	start_codon	26096	26098	.	-	0	ID=g10579.t1.srt;Parent=g10579.t1
JABGON010000303.1	AUGUSTUS	gene	26318	28229	.	-	.	ID=g10580
JABGON010000303.1	AUGUSTUS	mRNA	26318	28229	0.96	-	.	ID=g10580.t1;Parent=g10580
JABGON010000303.1	AUGUSTUS	stop_codon	26318	26320	.	-	0	ID=g10580.t1.stp;Parent=g10580.t1
JABGON010000303.1	AUGUSTUS	CDS	26318	26430	1	-	2	ID=g10580.t1.c;Parent=g10580.t1; product="hypothetical protein"; go_process="biological_process|0008150","cellular process|0009987","organic substance metabolic process|0071704","metabolic process|0008152","cellular metabolic process|0044237","primary metabolic process|0044238","small molecule metabolic process|0044281","phosphorus metabolic process|0006793","phosphate-containing compound metabolic process|0006796","organophosphate metabolic process|0019637","organic acid metabolic process|0006082","carbohydrate derivative metabolic process|1901135","carboxylic acid metabolic process|0019752","obsolete oxidation-reduction process|0055114","oxoacid metabolic process|0043436","generation of precursor metabolites and energy|0006091","monocarboxylic acid metabolic process|0032787","catabolic process|0009056","cellular catabolic process|0044248","organic substance catabolic process|1901575","carbohydrate metabolic process|0005975","cellular carbohydrate metabolic process|0044262","carboxylic acid catabolic process|0046395","organic acid catabolic process|0016054","carbohydrate catabolic process|0016052","small molecule catabolic process|0044282","glucose 6-phosphate metabolic process|0051156","NADP metabolic process|0006739","NADPH regeneration|0006740","cellular carbohydrate catabolic process|0044275","monocarboxylic acid catabolic process|0072329","biosynthetic process|0009058","organic substance biosynthetic process|1901576";go_function="molecular_function|0003674","binding|0005488","catalytic activity|0003824","organic cyclic compound binding|0097159","heterocyclic compound binding|1901363","obsolete cofactor binding|0048037","oxidoreductase activity|0016491","small molecule binding|0036094","nucleoside phosphate binding|1901265","nucleotide binding|0000166","oxidoreductase activity, acting on CH-OH group of donors|0016614","oxidoreductase activity, acting on the CH-OH group of donors, NAD or NADP as acceptor|0016616","obsolete coenzyme binding|0050662","NADP binding|0050661","ion binding|0043167";go_component="cellular_component|0005575","cellular anatomical entity|0110165","cytosol|0005829","intracellular organelle|0043229","organelle|0043226","intracellular membrane-bounded organelle|0043231","membrane-bounded organelle|0043227"
JABGON010000303.1	AUGUSTUS	exon	26318	26430	.	-	.	ID=g10580.t1.e1;Parent=g10580.t1
JABGON010000303.1	AUGUSTUS	CDS	26496	26735	1	-	2	ID=g10580.t1.c;Parent=g10580.t1
JABGON010000303.1	AUGUSTUS	exon	26496	26735	.	-	.	ID=g10580.t1.e2;Parent=g10580.t1
JABGON010000303.1	AUGUSTUS	CDS	26794	26857	1	-	0	ID=g10580.t1.c;Parent=g10580.t1
JABGON010000303.1	AUGUSTUS	exon	26794	26857	.	-	.	ID=g10580.t1.e3;Parent=g10580.t1
JABGON010000303.1	AUGUSTUS	CDS	26917	27422	1	-	2	ID=g10580.t1.c;Parent=g10580.t1
JABGON010000303.1	AUGUSTUS	exon	26917	27422	.	-	.	ID=g10580.t1.e4;Parent=g10580.t1
JABGON010000303.1	AUGUSTUS	CDS	27488	27669	1	-	1	ID=g10580.t1.c;Parent=g10580.t1
JABGON010000303.1	AUGUSTUS	exon	27488	27669	.	-	.	ID=g10580.t1.e5;Parent=g10580.t1
JABGON010000303.1	AUGUSTUS	CDS	27729	27803	1	-	1	ID=g10580.t1.c;Parent=g10580.t1
JABGON010000303.1	AUGUSTUS	exon	27729	27803	.	-	.	ID=g10580.t1.e6;Parent=g10580.t1
JABGON010000303.1	AUGUSTUS	CDS	27862	28229	0.96	-	0	ID=g10580.t1.c;Parent=g10580.t1
JABGON010000303.1	AUGUSTUS	exon	27862	28229	.	-	.	ID=g10580.t1.e7;Parent=g10580.t1
JABGON010000303.1	AUGUSTUS	start_codon	28227	28229	.	-	0	ID=g10580.t1.srt;Parent=g10580.t1
JABGON010000303.1	AUGUSTUS	gene	28803	29729	.	+	.	ID=g10581
JABGON010000303.1	AUGUSTUS	mRNA	28803	29729	1	+	.	ID=g10581.t1;Parent=g10581
JABGON010000303.1	AUGUSTUS	start_codon	28803	28805	.	+	0	ID=g10581.t1.srt;Parent=g10581.t1
JABGON010000303.1	AUGUSTUS	CDS	28803	28848	1	+	0	ID=g10581.t1.c;Parent=g10581.t1; product="hypothetical protein"; Dbxref=UniProtKB/TrEMBL:A0A0K3CTK4; go_function="molecular_function|0003674","binding|0005488","signaling receptor binding|0005102","signaling receptor regulator activity|0030545","signaling receptor activator activity|0030546","receptor ligand activity|0048018";go_component="cellular_component|0005575","cellular anatomical entity|0110165"
JABGON010000303.1	AUGUSTUS	exon	28803	28848	.	+	.	ID=g10581.t1.e1;Parent=g10581.t1
JABGON010000303.1	AUGUSTUS	CDS	28990	29162	1	+	2	ID=g10581.t1.c;Parent=g10581.t1
JABGON010000303.1	AUGUSTUS	exon	28990	29162	.	+	.	ID=g10581.t1.e2;Parent=g10581.t1
JABGON010000303.1	AUGUSTUS	CDS	29229	29729	1	+	0	ID=g10581.t1.c;Parent=g10581.t1
JABGON010000303.1	AUGUSTUS	exon	29229	29729	.	+	.	ID=g10581.t1.e3;Parent=g10581.t1
JABGON010000303.1	AUGUSTUS	stop_codon	29727	29729	.	+	0	ID=g10581.t1.stp;Parent=g10581.t1
JABGON010000303.1	AUGUSTUS	gene	30300	34024	.	+	.	ID=g10582
JABGON010000303.1	AUGUSTUS	mRNA	30300	34024	1	+	.	ID=g10582.t1;Parent=g10582
JABGON010000303.1	AUGUSTUS	start_codon	30300	30302	.	+	0	ID=g10582.t1.srt;Parent=g10582.t1
JABGON010000303.1	AUGUSTUS	CDS	30300	30861	1	+	0	ID=g10582.t1.c;Parent=g10582.t1; product="Glutamate decarboxylase"; Dbxref=UniProtKB/TrEMBL:A0A2S9ZZK6; go_component="cellular_component|0005575","cellular anatomical entity|0110165"
JABGON010000303.1	AUGUSTUS	exon	30300	30861	.	+	.	ID=g10582.t1.e1;Parent=g10582.t1
JABGON010000303.1	AUGUSTUS	CDS	30926	31227	1	+	2	ID=g10582.t1.c;Parent=g10582.t1
JABGON010000303.1	AUGUSTUS	exon	30926	31227	.	+	.	ID=g10582.t1.e2;Parent=g10582.t1
JABGON010000303.1	AUGUSTUS	CDS	31292	31870	1	+	0	ID=g10582.t1.c;Parent=g10582.t1
JABGON010000303.1	AUGUSTUS	exon	31292	31870	.	+	.	ID=g10582.t1.e3;Parent=g10582.t1
JABGON010000303.1	AUGUSTUS	CDS	31927	32087	1	+	0	ID=g10582.t1.c;Parent=g10582.t1
JABGON010000303.1	AUGUSTUS	exon	31927	32087	.	+	.	ID=g10582.t1.e4;Parent=g10582.t1
JABGON010000303.1	AUGUSTUS	CDS	32146	32268	1	+	1	ID=g10582.t1.c;Parent=g10582.t1
JABGON010000303.1	AUGUSTUS	exon	32146	32268	.	+	.	ID=g10582.t1.e5;Parent=g10582.t1
JABGON010000303.1	AUGUSTUS	CDS	32324	32389	1	+	1	ID=g10582.t1.c;Parent=g10582.t1
JABGON010000303.1	AUGUSTUS	exon	32324	32389	.	+	.	ID=g10582.t1.e6;Parent=g10582.t1
JABGON010000303.1	AUGUSTUS	CDS	32451	32684	1	+	1	ID=g10582.t1.c;Parent=g10582.t1
JABGON010000303.1	AUGUSTUS	exon	32451	32684	.	+	.	ID=g10582.t1.e7;Parent=g10582.t1
JABGON010000303.1	AUGUSTUS	CDS	32746	33875	1	+	1	ID=g10582.t1.c;Parent=g10582.t1
JABGON010000303.1	AUGUSTUS	exon	32746	33875	.	+	.	ID=g10582.t1.e8;Parent=g10582.t1
JABGON010000303.1	AUGUSTUS	CDS	33942	34024	1	+	2	ID=g10582.t1.c;Parent=g10582.t1
JABGON010000303.1	AUGUSTUS	exon	33942	34024	.	+	.	ID=g10582.t1.e9;Parent=g10582.t1
JABGON010000303.1	AUGUSTUS	stop_codon	34022	34024	.	+	0	ID=g10582.t1.stp;Parent=g10582.t1
JABGON010000303.1	AUGUSTUS	gene	34148	37048	.	-	.	ID=g10583
JABGON010000303.1	AUGUSTUS	mRNA	34148	37048	1	-	.	ID=g10583.t1;Parent=g10583
JABGON010000303.1	AUGUSTUS	stop_codon	34148	34150	.	-	0	ID=g10583.t1.stp;Parent=g10583.t1
JABGON010000303.1	AUGUSTUS	CDS	34148	34317	1	-	2	ID=g10583.t1.c;Parent=g10583.t1; product="hypothetical protein"; Dbxref=UniProtKB/TrEMBL:A0A2S9ZZM6; go_process="biological_process|0008150","localization|0051179","establishment of localization|0051234","transport|0006810","cellular localization|0051641","macromolecule localization|0033036","protein localization|0008104","organic substance transport|0071702","nitrogen compound transport|0071705","establishment of protein localization|0045184","protein transport|0015031","peptide transport|0015833","amide transport|0042886","intracellular transport|0046907","intracellular protein transport|0006886","vesicle-mediated transport|0016192","cellular process|0009987","cellular component organization or biogenesis|0071840","cellular component organization|0016043","developmental process|0032502","anatomical structure development|0048856","cellular component assembly|0022607","protein-containing complex organization|0043933","protein-containing complex assembly|0065003","protein-containing complex assembly|0034622","animal organ development|0048513","cellular macromolecule localization|0070727","protein localization|0034613";go_function="molecular_function|0003674","binding|0005488","protein binding|0005515","clathrin binding|0030276","enzyme binding|0019899","kinase binding|0019900","protein kinase binding|0019901";go_component="cellular_component|0005575","cellular anatomical entity|0110165","protein-containing complex|0032991","intracellular organelle|0043229","organelle|0043226","membrane-bounded organelle|0043227","membrane protein complex|0098796","intracellular membrane-bounded organelle|0043231","AP-type membrane coat adaptor complex|0030119","clathrin adaptor complex|0030131","membrane|0016020","organelle membrane|0031090","cytosol|0005829","bounding membrane of organelle|0098588","membrane|0098805"
JABGON010000303.1	AUGUSTUS	exon	34148	34317	.	-	.	ID=g10583.t1.e1;Parent=g10583.t1
JABGON010000303.1	AUGUSTUS	CDS	34376	34472	1	-	0	ID=g10583.t1.c;Parent=g10583.t1
JABGON010000303.1	AUGUSTUS	exon	34376	34472	.	-	.	ID=g10583.t1.e2;Parent=g10583.t1
JABGON010000303.1	AUGUSTUS	CDS	34529	34655	1	-	1	ID=g10583.t1.c;Parent=g10583.t1
JABGON010000303.1	AUGUSTUS	exon	34529	34655	.	-	.	ID=g10583.t1.e3;Parent=g10583.t1
JABGON010000303.1	AUGUSTUS	CDS	34720	35367	1	-	1	ID=g10583.t1.c;Parent=g10583.t1
JABGON010000303.1	AUGUSTUS	exon	34720	35367	.	-	.	ID=g10583.t1.e4;Parent=g10583.t1
JABGON010000303.1	AUGUSTUS	CDS	35438	35651	1	-	2	ID=g10583.t1.c;Parent=g10583.t1
JABGON010000303.1	AUGUSTUS	exon	35438	35651	.	-	.	ID=g10583.t1.e5;Parent=g10583.t1
JABGON010000303.1	AUGUSTUS	CDS	35711	35789	1	-	0	ID=g10583.t1.c;Parent=g10583.t1
JABGON010000303.1	AUGUSTUS	exon	35711	35789	.	-	.	ID=g10583.t1.e6;Parent=g10583.t1
JABGON010000303.1	AUGUSTUS	CDS	35846	36103	1	-	0	ID=g10583.t1.c;Parent=g10583.t1
JABGON010000303.1	AUGUSTUS	exon	35846	36103	.	-	.	ID=g10583.t1.e7;Parent=g10583.t1
JABGON010000303.1	AUGUSTUS	CDS	36160	36405	1	-	0	ID=g10583.t1.c;Parent=g10583.t1
JABGON010000303.1	AUGUSTUS	exon	36160	36405	.	-	.	ID=g10583.t1.e8;Parent=g10583.t1
JABGON010000303.1	AUGUSTUS	CDS	36468	36509	1	-	0	ID=g10583.t1.c;Parent=g10583.t1
JABGON010000303.1	AUGUSTUS	exon	36468	36509	.	-	.	ID=g10583.t1.e9;Parent=g10583.t1
JABGON010000303.1	AUGUSTUS	CDS	36567	36591	1	-	1	ID=g10583.t1.c;Parent=g10583.t1
JABGON010000303.1	AUGUSTUS	exon	36567	36591	.	-	.	ID=g10583.t1.e10;Parent=g10583.t1
JABGON010000303.1	AUGUSTUS	CDS	36663	36729	1	-	2	ID=g10583.t1.c;Parent=g10583.t1
JABGON010000303.1	AUGUSTUS	exon	36663	36729	.	-	.	ID=g10583.t1.e11;Parent=g10583.t1
JABGON010000303.1	AUGUSTUS	CDS	36800	36897	1	-	1	ID=g10583.t1.c;Parent=g10583.t1
JABGON010000303.1	AUGUSTUS	exon	36800	36897	.	-	.	ID=g10583.t1.e12;Parent=g10583.t1
JABGON010000303.1	AUGUSTUS	CDS	37002	37048	1	-	0	ID=g10583.t1.c;Parent=g10583.t1
JABGON010000303.1	AUGUSTUS	exon	37002	37048	.	-	.	ID=g10583.t1.e13;Parent=g10583.t1
JABGON010000303.1	AUGUSTUS	start_codon	37046	37048	.	-	0	ID=g10583.t1.srt;Parent=g10583.t1
JABGON010000304.1	AUGUSTUS	gene	2	1187	.	+	.	ID=g10584
JABGON010000304.1	AUGUSTUS	mRNA	2	1187	0.64	+	.	ID=g10584.t1;Parent=g10584
JABGON010000304.1	AUGUSTUS	CDS	2	320	0.64	+	1	ID=g10584.t1.c;Parent=g10584.t1; product="hypothetical protein"; go_component="cellular_component|0005575","cellular anatomical entity|0110165"
JABGON010000304.1	AUGUSTUS	exon	2	320	.	+	.	ID=g10584.t1.e1;Parent=g10584.t1
JABGON010000304.1	AUGUSTUS	CDS	380	400	1	+	0	ID=g10584.t1.c;Parent=g10584.t1
JABGON010000304.1	AUGUSTUS	exon	380	400	.	+	.	ID=g10584.t1.e2;Parent=g10584.t1
JABGON010000304.1	AUGUSTUS	CDS	460	531	1	+	0	ID=g10584.t1.c;Parent=g10584.t1
JABGON010000304.1	AUGUSTUS	exon	460	531	.	+	.	ID=g10584.t1.e3;Parent=g10584.t1
JABGON010000304.1	AUGUSTUS	CDS	589	896	1	+	0	ID=g10584.t1.c;Parent=g10584.t1
JABGON010000304.1	AUGUSTUS	exon	589	896	.	+	.	ID=g10584.t1.e4;Parent=g10584.t1
JABGON010000304.1	AUGUSTUS	CDS	956	1187	1	+	1	ID=g10584.t1.c;Parent=g10584.t1
JABGON010000304.1	AUGUSTUS	exon	956	1187	.	+	.	ID=g10584.t1.e5;Parent=g10584.t1
JABGON010000304.1	AUGUSTUS	stop_codon	1185	1187	.	+	0	ID=g10584.t1.stp;Parent=g10584.t1
JABGON010000304.1	GeneMark.hmm3	mRNA	291	1187	.	+	.	ID=g10584.t2;Parent=g10584
JABGON010000304.1	GeneMark.hmm3	start_codon	291	293	.	+	0	ID=g10584.t2.srt;Parent=g10584.t2
JABGON010000304.1	GeneMark.hmm3	CDS	291	320	.	+	0	ID=g10584.t2.c;Parent=g10584.t2; product="hypothetical protein"; go_component="cellular_component|0005575","cellular anatomical entity|0110165"
JABGON010000304.1	GeneMark.hmm3	exon	291	320	.	+	0	ID=g10584.t2.e1;Parent=g10584.t2
JABGON010000304.1	GeneMark.hmm3	mRNA	291	1187	.	+	.	ID=g10584.t2;Parent=g10584
JABGON010000304.1	GeneMark.hmm3	CDS	380	400	.	+	0	ID=g10584.t2.c;Parent=g10584.t2; product="hypothetical protein"; go_component="cellular_component|0005575","cellular anatomical entity|0110165"
JABGON010000304.1	GeneMark.hmm3	exon	380	400	.	+	0	ID=g10584.t2.e1;Parent=g10584.t2
JABGON010000304.1	GeneMark.hmm3	CDS	460	531	.	+	0	ID=g10584.t2.c;Parent=g10584.t2
JABGON010000304.1	GeneMark.hmm3	exon	460	531	.	+	0	ID=g10584.t2.e2;Parent=g10584.t2
JABGON010000304.1	GeneMark.hmm3	CDS	589	896	.	+	0	ID=g10584.t2.c;Parent=g10584.t2
JABGON010000304.1	GeneMark.hmm3	exon	589	896	.	+	0	ID=g10584.t2.e3;Parent=g10584.t2
JABGON010000304.1	GeneMark.hmm3	CDS	956	1187	.	+	1	ID=g10584.t2.c;Parent=g10584.t2
JABGON010000304.1	GeneMark.hmm3	exon	956	1187	.	+	1	ID=g10584.t2.e4;Parent=g10584.t2
JABGON010000304.1	GeneMark.hmm3	stop_codon	1185	1187	.	+	0	ID=g10584.t2.stp;Parent=g10584.t2
JABGON010000304.1	AUGUSTUS	gene	1572	4080	.	-	.	ID=g10585
JABGON010000304.1	AUGUSTUS	mRNA	1572	4080	1	-	.	ID=g10585.t1;Parent=g10585
JABGON010000304.1	AUGUSTUS	stop_codon	1572	1574	.	-	0	ID=g10585.t1.stp;Parent=g10585.t1
JABGON010000304.1	AUGUSTUS	CDS	1572	2480	1	-	0	ID=g10585.t1.c;Parent=g10585.t1; product="Uncharacterized protein conserved in bacteria (DUF2236)-domain containing protein"; Dbxref=UniProtKB/TrEMBL:A0A0K3CHI6; go_component="cellular anatomical entity|0110165","cellular_component|0005575"
JABGON010000304.1	AUGUSTUS	exon	1572	2480	.	-	.	ID=g10585.t1.e1;Parent=g10585.t1
JABGON010000304.1	AUGUSTUS	CDS	2545	2762	1	-	2	ID=g10585.t1.c;Parent=g10585.t1
JABGON010000304.1	AUGUSTUS	exon	2545	2762	.	-	.	ID=g10585.t1.e2;Parent=g10585.t1
JABGON010000304.1	AUGUSTUS	CDS	2826	4080	1	-	0	ID=g10585.t1.c;Parent=g10585.t1
JABGON010000304.1	AUGUSTUS	exon	2826	4080	.	-	.	ID=g10585.t1.e3;Parent=g10585.t1
JABGON010000304.1	AUGUSTUS	start_codon	4078	4080	.	-	0	ID=g10585.t1.srt;Parent=g10585.t1
JABGON010000304.1	AUGUSTUS	gene	4680	5943	.	+	.	ID=g10586
JABGON010000304.1	AUGUSTUS	mRNA	4680	5943	1	+	.	ID=g10586.t1;Parent=g10586
JABGON010000304.1	AUGUSTUS	start_codon	4680	4682	.	+	0	ID=g10586.t1.srt;Parent=g10586.t1
JABGON010000304.1	AUGUSTUS	CDS	4680	4686	1	+	0	ID=g10586.t1.c;Parent=g10586.t1; product="aldehyde dehydrogenase (NAD(+))"; Dbxref=UniProtKB/TrEMBL:A0A0K3CID9; go_process="biological_process|0008150","cellular process|0009987","macromolecule metabolic process|0043170","nitrogen compound metabolic process|0006807","organic substance metabolic process|0071704","primary metabolic process|0044238","cellular metabolic process|0044237","metabolic process|0008152","cellular nitrogen compound metabolic process|0034641","cellular macromolecule metabolic process|0044260","cellular biosynthetic process|0044249","macromolecule biosynthetic process|0009059","biosynthetic process|0009058","organic substance biosynthetic process|1901576","cellular nitrogen compound biosynthetic process|0044271","cellular macromolecule biosynthetic process|0034645","biological regulation|0065007","protein metabolic process|0044267","regulation of biological process|0050789","regulation of cellular process|0050794","response to stress|0006950","organonitrogen compound metabolic process|1901564","cellular response to stimulus|0051716","protein metabolic process|0019538","cellular response to stress|0033554","response to stimulus|0050896","regulation of primary metabolic process|0080090","regulation of nitrogen compound metabolic process|0051171","regulation of metabolic process|0019222","negative regulation of biological process|0048519","regulation of cellular metabolic process|0031323","regulation of macromolecule metabolic process|0060255","negative regulation of cellular process|0048523","regulation of cellular component organization|0051128","positive regulation of biological process|0048518","negative regulation of metabolic process|0009892","organonitrogen compound biosynthetic process|1901566","positive regulation of cellular process|0048522","regulation of protein metabolic process|0032268","regulation of protein metabolic process|0051246","cell communication|0007154","negative regulation of macromolecule metabolic process|0010605","negative regulation of cellular metabolic process|0031324","negative regulation of nitrogen compound metabolic process|0051172","negative regulation of cellular component organization|0051129","response to external stimulus|0009605","translation|0006412","response to extracellular stimulus|0009991","cellular response to extracellular stimulus|0031668","peptide biosynthetic process|0043043","cellular response to external stimulus|0071496","regulation of cellular component biogenesis|0044087","regulation of protein modification process|0031399","peptide metabolic process|0006518","negative regulation of protein metabolic process|0032269","amide biosynthetic process|0043604","cellular response to nutrient levels|0031669","negative regulation of protein metabolic process|0051248","regulation of response to stimulus|0048583","response to nutrient levels|0031667","amide metabolic process|0043603","regulation of response to stress|0080134","response to starvation|0042594","regulation of phosphorylation|0042325","regulation of protein-containing complex assembly|0043254","regulation of phosphate metabolic process|0019220","cellular response to starvation|0009267","regulation of cellular response to stress|0080135","regulation of phosphorus metabolic process|0051174","regulation of cell communication|0010646","regulation of protein phosphorylation|0001932","negative regulation of protein modification process|0031400","negative regulation of phosphate metabolic process|0045936","negative regulation of phosphorus metabolic process|0010563","negative regulation of phosphorylation|0042326","positive regulation of response to stimulus|0048584","response to amino acid starvation|1990928","cellular response to amino acid starvation|0034198","negative regulation of protein phosphorylation|0001933","negative regulation of protein-containing complex assembly|0031333","cytoplasmic translation|0002181","regulation of response to external stimulus|0032101","positive regulation of cell communication|0010647","regulation of response to extracellular stimulus|0032104","regulation of response to nutrient levels|0032107","positive regulation of response to external stimulus|0032103";go_function="molecular_function|0003674","molecular function regulator activity|0098772","enzyme inhibitor activity|0004857","enzyme regulator activity|0030234","kinase inhibitor activity|0019210","protein kinase inhibitor activity|0004860","kinase regulator activity|0019207","protein kinase regulator activity|0019887","binding|0005488";go_component="cellular_component|0005575","cellular anatomical entity|0110165","cytoplasm|0005737","protein-containing complex|0032991","ribonucleoprotein complex|1990904","polysome|0005844"
JABGON010000304.1	AUGUSTUS	exon	4680	4686	.	+	.	ID=g10586.t1.e1;Parent=g10586.t1
JABGON010000304.1	AUGUSTUS	CDS	4762	4827	1	+	2	ID=g10586.t1.c;Parent=g10586.t1
JABGON010000304.1	AUGUSTUS	exon	4762	4827	.	+	.	ID=g10586.t1.e2;Parent=g10586.t1
JABGON010000304.1	AUGUSTUS	CDS	4912	4974	1	+	2	ID=g10586.t1.c;Parent=g10586.t1
JABGON010000304.1	AUGUSTUS	exon	4912	4974	.	+	.	ID=g10586.t1.e3;Parent=g10586.t1
JABGON010000304.1	AUGUSTUS	CDS	5034	5185	1	+	2	ID=g10586.t1.c;Parent=g10586.t1
JABGON010000304.1	AUGUSTUS	exon	5034	5185	.	+	.	ID=g10586.t1.e4;Parent=g10586.t1
JABGON010000304.1	AUGUSTUS	CDS	5249	5362	1	+	0	ID=g10586.t1.c;Parent=g10586.t1
JABGON010000304.1	AUGUSTUS	exon	5249	5362	.	+	.	ID=g10586.t1.e5;Parent=g10586.t1
JABGON010000304.1	AUGUSTUS	CDS	5474	5648	1	+	0	ID=g10586.t1.c;Parent=g10586.t1
JABGON010000304.1	AUGUSTUS	exon	5474	5648	.	+	.	ID=g10586.t1.e6;Parent=g10586.t1
JABGON010000304.1	AUGUSTUS	CDS	5759	5943	1	+	2	ID=g10586.t1.c;Parent=g10586.t1
JABGON010000304.1	AUGUSTUS	exon	5759	5943	.	+	.	ID=g10586.t1.e7;Parent=g10586.t1
JABGON010000304.1	AUGUSTUS	stop_codon	5941	5943	.	+	0	ID=g10586.t1.stp;Parent=g10586.t1
JABGON010000304.1	AUGUSTUS	gene	6283	8878	.	+	.	ID=g10587
JABGON010000304.1	AUGUSTUS	mRNA	6283	8878	1	+	.	ID=g10587.t1;Parent=g10587
JABGON010000304.1	AUGUSTUS	start_codon	6283	6285	.	+	0	ID=g10587.t1.srt;Parent=g10587.t1
JABGON010000304.1	AUGUSTUS	CDS	6283	6455	1	+	0	ID=g10587.t1.c;Parent=g10587.t1; product="acetolactate synthase"; Dbxref=UniProtKB/TrEMBL:A0A2T0A514; go_process="biological_process|0008150","cellular process|0009987","metabolic process|0008152","cellular metabolic process|0044237","organic substance metabolic process|0071704","primary metabolic process|0044238","nitrogen compound metabolic process|0006807","small molecule metabolic process|0044281","organonitrogen compound metabolic process|1901564","organic acid metabolic process|0006082","oxoacid metabolic process|0043436","carboxylic acid metabolic process|0019752","biosynthetic process|0009058","organic substance biosynthetic process|1901576","branched-chain amino acid metabolic process|0009081","small molecule biosynthetic process|0044283","cellular biosynthetic process|0044249","amino acid metabolic process|0006520","alpha-amino acid metabolic process|1901605","organonitrogen compound biosynthetic process|1901566","organic acid biosynthetic process|0016053","carboxylic acid biosynthetic process|0046394","amino acid biosynthetic process|0008652","valine metabolic process|0006573","branched-chain amino acid biosynthetic process|0009082","alpha-amino acid biosynthetic process|1901607","isoleucine metabolic process|0006549";go_function="molecular_function|0003674","binding|0005488","heterocyclic compound binding|1901363","organic cyclic compound binding|0097159","ion binding|0043167","cation binding|0043169","metal ion binding|0046872","catalytic activity|0003824","anion binding|0043168","sulfur compound binding|1901681","small molecule binding|0036094","obsolete cofactor binding|0048037","magnesium ion binding|0000287","vitamin binding|0019842","obsolete coenzyme binding|0050662","nucleoside phosphate binding|1901265","nucleotide binding|0000166","flavin adenine dinucleotide binding|0050660","transferase activity|0016740","protein binding|0005515";go_component="cellular_component|0005575","cellular anatomical entity|0110165","protein-containing complex|0032991","catalytic complex|1902494","transferase complex|1990234","organelle|0043226","intracellular organelle|0043229","membrane-bounded organelle|0043227","intracellular membrane-bounded organelle|0043231"; ec_number=2.2.1.6
JABGON010000304.1	AUGUSTUS	exon	6283	6455	.	+	.	ID=g10587.t1.e1;Parent=g10587.t1
JABGON010000304.1	AUGUSTUS	CDS	6742	8393	1	+	1	ID=g10587.t1.c;Parent=g10587.t1
JABGON010000304.1	AUGUSTUS	exon	6742	8393	.	+	.	ID=g10587.t1.e2;Parent=g10587.t1
JABGON010000304.1	AUGUSTUS	CDS	8452	8640	1	+	2	ID=g10587.t1.c;Parent=g10587.t1
JABGON010000304.1	AUGUSTUS	exon	8452	8640	.	+	.	ID=g10587.t1.e3;Parent=g10587.t1
JABGON010000304.1	AUGUSTUS	CDS	8784	8878	1	+	2	ID=g10587.t1.c;Parent=g10587.t1
JABGON010000304.1	AUGUSTUS	exon	8784	8878	.	+	.	ID=g10587.t1.e4;Parent=g10587.t1
JABGON010000304.1	AUGUSTUS	stop_codon	8876	8878	.	+	0	ID=g10587.t1.stp;Parent=g10587.t1
JABGON010000304.1	AUGUSTUS	gene	9323	10837	.	+	.	ID=g10588
JABGON010000304.1	AUGUSTUS	mRNA	9323	10837	1	+	.	ID=g10588.t1;Parent=g10588
JABGON010000304.1	AUGUSTUS	start_codon	9323	9325	.	+	0	ID=g10588.t1.srt;Parent=g10588.t1
JABGON010000304.1	AUGUSTUS	CDS	9323	9429	1	+	0	ID=g10588.t1.c;Parent=g10588.t1; product="Proteophosphoglycan 5"; Dbxref=UniProtKB/TrEMBL:A0A0K3CMK8; go_function="molecular_function|0003674";go_component="cellular_component|0005575","cellular anatomical entity|0110165"
JABGON010000304.1	AUGUSTUS	exon	9323	9429	.	+	.	ID=g10588.t1.e1;Parent=g10588.t1
JABGON010000304.1	AUGUSTUS	CDS	9493	9557	1	+	1	ID=g10588.t1.c;Parent=g10588.t1
JABGON010000304.1	AUGUSTUS	exon	9493	9557	.	+	.	ID=g10588.t1.e2;Parent=g10588.t1
JABGON010000304.1	AUGUSTUS	CDS	9620	9729	1	+	2	ID=g10588.t1.c;Parent=g10588.t1
JABGON010000304.1	AUGUSTUS	exon	9620	9729	.	+	.	ID=g10588.t1.e3;Parent=g10588.t1
JABGON010000304.1	AUGUSTUS	CDS	9793	9834	1	+	0	ID=g10588.t1.c;Parent=g10588.t1
JABGON010000304.1	AUGUSTUS	exon	9793	9834	.	+	.	ID=g10588.t1.e4;Parent=g10588.t1
JABGON010000304.1	AUGUSTUS	CDS	9894	9976	1	+	0	ID=g10588.t1.c;Parent=g10588.t1
JABGON010000304.1	AUGUSTUS	exon	9894	9976	.	+	.	ID=g10588.t1.e5;Parent=g10588.t1
JABGON010000304.1	AUGUSTUS	CDS	10035	10170	1	+	1	ID=g10588.t1.c;Parent=g10588.t1
JABGON010000304.1	AUGUSTUS	exon	10035	10170	.	+	.	ID=g10588.t1.e6;Parent=g10588.t1
JABGON010000304.1	AUGUSTUS	CDS	10230	10296	1	+	0	ID=g10588.t1.c;Parent=g10588.t1
JABGON010000304.1	AUGUSTUS	exon	10230	10296	.	+	.	ID=g10588.t1.e7;Parent=g10588.t1
JABGON010000304.1	AUGUSTUS	CDS	10361	10377	1	+	2	ID=g10588.t1.c;Parent=g10588.t1
JABGON010000304.1	AUGUSTUS	exon	10361	10377	.	+	.	ID=g10588.t1.e8;Parent=g10588.t1
JABGON010000304.1	AUGUSTUS	CDS	10438	10519	1	+	0	ID=g10588.t1.c;Parent=g10588.t1
JABGON010000304.1	AUGUSTUS	exon	10438	10519	.	+	.	ID=g10588.t1.e9;Parent=g10588.t1
JABGON010000304.1	AUGUSTUS	CDS	10578	10665	1	+	2	ID=g10588.t1.c;Parent=g10588.t1
JABGON010000304.1	AUGUSTUS	exon	10578	10665	.	+	.	ID=g10588.t1.e10;Parent=g10588.t1
JABGON010000304.1	AUGUSTUS	CDS	10720	10837	1	+	1	ID=g10588.t1.c;Parent=g10588.t1
JABGON010000304.1	AUGUSTUS	exon	10720	10837	.	+	.	ID=g10588.t1.e11;Parent=g10588.t1
JABGON010000304.1	AUGUSTUS	stop_codon	10835	10837	.	+	0	ID=g10588.t1.stp;Parent=g10588.t1
JABGON010000304.1	AUGUSTUS	gene	10848	11427	.	-	.	ID=g10589
JABGON010000304.1	AUGUSTUS	mRNA	10848	11427	1	-	.	ID=g10589.t1;Parent=g10589
JABGON010000304.1	AUGUSTUS	stop_codon	10848	10850	.	-	0	ID=g10589.t1.stp;Parent=g10589.t1
JABGON010000304.1	AUGUSTUS	CDS	10848	10973	1	-	0	ID=g10589.t1.c;Parent=g10589.t1; product="hypothetical protein"; Dbxref=UniProtKB/TrEMBL:A0A0K3CIT3; go_process="biological_process|0008150","cellular process|0009987","metabolic process|0008152","cellular metabolic process|0044237","organic substance metabolic process|0071704","primary metabolic process|0044238","nitrogen compound metabolic process|0006807","organonitrogen compound metabolic process|1901564","cellular biosynthetic process|0044249","biosynthetic process|0009058","macromolecule metabolic process|0043170","cellular component organization or biogenesis|0071840","cellular component organization|0016043","cellular component assembly|0022607","protein metabolic process|0019538","protein maturation|0051604","obsolete cofactor biosynthetic process|0051188","obsolete cofactor metabolic process|0051186","sulfur compound metabolic process|0006790","metallo-sulfur cluster assembly|0031163","iron-sulfur cluster assembly|0016226","protein maturation by iron-sulfur cluster transfer|0097428";go_function="molecular_function|0003674","binding|0005488";go_component="cellular_component|0005575","cellular anatomical entity|0110165","intracellular organelle lumen|0070013","organelle lumen|0043233","membrane-enclosed lumen|0031974","mitochondrial matrix|0005759"
JABGON010000304.1	AUGUSTUS	exon	10848	10973	.	-	.	ID=g10589.t1.e1;Parent=g10589.t1
JABGON010000304.1	AUGUSTUS	CDS	11043	11189	1	-	0	ID=g10589.t1.c;Parent=g10589.t1
JABGON010000304.1	AUGUSTUS	exon	11043	11189	.	-	.	ID=g10589.t1.e2;Parent=g10589.t1
JABGON010000304.1	AUGUSTUS	CDS	11281	11427	1	-	0	ID=g10589.t1.c;Parent=g10589.t1
JABGON010000304.1	AUGUSTUS	exon	11281	11427	.	-	.	ID=g10589.t1.e3;Parent=g10589.t1
JABGON010000304.1	AUGUSTUS	start_codon	11425	11427	.	-	0	ID=g10589.t1.srt;Parent=g10589.t1
JABGON010000304.1	AUGUSTUS	gene	11801	14036	.	+	.	ID=g10590
JABGON010000304.1	AUGUSTUS	mRNA	11801	14036	1	+	.	ID=g10590.t1;Parent=g10590
JABGON010000304.1	AUGUSTUS	start_codon	11801	11803	.	+	0	ID=g10590.t1.srt;Parent=g10590.t1
JABGON010000304.1	AUGUSTUS	CDS	11801	11849	1	+	0	ID=g10590.t1.c;Parent=g10590.t1; product="hypothetical protein"; Dbxref=UniProtKB/TrEMBL:A0A0K3CFA8; go_component="cellular_component|0005575","cellular anatomical entity|0110165"
JABGON010000304.1	AUGUSTUS	exon	11801	11849	.	+	.	ID=g10590.t1.e1;Parent=g10590.t1
JABGON010000304.1	AUGUSTUS	CDS	11974	12310	1	+	2	ID=g10590.t1.c;Parent=g10590.t1
JABGON010000304.1	AUGUSTUS	exon	11974	12310	.	+	.	ID=g10590.t1.e2;Parent=g10590.t1
JABGON010000304.1	AUGUSTUS	CDS	12373	12539	1	+	1	ID=g10590.t1.c;Parent=g10590.t1
JABGON010000304.1	AUGUSTUS	exon	12373	12539	.	+	.	ID=g10590.t1.e3;Parent=g10590.t1
JABGON010000304.1	AUGUSTUS	CDS	12607	14036	1	+	2	ID=g10590.t1.c;Parent=g10590.t1
JABGON010000304.1	AUGUSTUS	exon	12607	14036	.	+	.	ID=g10590.t1.e4;Parent=g10590.t1
JABGON010000304.1	AUGUSTUS	stop_codon	14034	14036	.	+	0	ID=g10590.t1.stp;Parent=g10590.t1
JABGON010000304.1	AUGUSTUS	gene	14315	15311	.	+	.	ID=g10591
JABGON010000304.1	AUGUSTUS	mRNA	14315	15311	1	+	.	ID=g10591.t1;Parent=g10591
JABGON010000304.1	AUGUSTUS	start_codon	14315	14317	.	+	0	ID=g10591.t1.srt;Parent=g10591.t1
JABGON010000304.1	AUGUSTUS	CDS	14315	14479	1	+	0	ID=g10591.t1.c;Parent=g10591.t1; product="Protein kinase-like domain-containing protein"; Dbxref=UniProtKB/TrEMBL:A0A2T0A541; go_function="binding|0005488","molecular_function|0003674","protein binding|0005515";go_component="cellular_component|0005575","cellular anatomical entity|0110165"
JABGON010000304.1	AUGUSTUS	exon	14315	14479	.	+	.	ID=g10591.t1.e1;Parent=g10591.t1
JABGON010000304.1	AUGUSTUS	CDS	14772	14891	1	+	0	ID=g10591.t1.c;Parent=g10591.t1
JABGON010000304.1	AUGUSTUS	exon	14772	14891	.	+	.	ID=g10591.t1.e2;Parent=g10591.t1
JABGON010000304.1	AUGUSTUS	CDS	15225	15311	1	+	0	ID=g10591.t1.c;Parent=g10591.t1
JABGON010000304.1	AUGUSTUS	exon	15225	15311	.	+	.	ID=g10591.t1.e3;Parent=g10591.t1
JABGON010000304.1	AUGUSTUS	stop_codon	15309	15311	.	+	0	ID=g10591.t1.stp;Parent=g10591.t1
JABGON010000304.1	AUGUSTUS	gene	15713	17414	.	-	.	ID=g10592
JABGON010000304.1	AUGUSTUS	mRNA	15713	17414	1	-	.	ID=g10592.t1;Parent=g10592
JABGON010000304.1	AUGUSTUS	stop_codon	15713	15715	.	-	0	ID=g10592.t1.stp;Parent=g10592.t1
JABGON010000304.1	AUGUSTUS	CDS	15713	15787	1	-	0	ID=g10592.t1.c;Parent=g10592.t1; product="Cytochrome b5-like heme/steroid binding domain-containing protein"; Dbxref=UniProtKB/TrEMBL:A0A2T0A4X0; go_component="cellular_component|0005575","cellular anatomical entity|0110165"
JABGON010000304.1	AUGUSTUS	exon	15713	15787	.	-	.	ID=g10592.t1.e1;Parent=g10592.t1
JABGON010000304.1	AUGUSTUS	CDS	15877	16009	1	-	1	ID=g10592.t1.c;Parent=g10592.t1
JABGON010000304.1	AUGUSTUS	exon	15877	16009	.	-	.	ID=g10592.t1.e2;Parent=g10592.t1
JABGON010000304.1	AUGUSTUS	CDS	16071	16231	1	-	0	ID=g10592.t1.c;Parent=g10592.t1
JABGON010000304.1	AUGUSTUS	exon	16071	16231	.	-	.	ID=g10592.t1.e3;Parent=g10592.t1
JABGON010000304.1	AUGUSTUS	CDS	16364	16555	1	-	0	ID=g10592.t1.c;Parent=g10592.t1
JABGON010000304.1	AUGUSTUS	exon	16364	16555	.	-	.	ID=g10592.t1.e4;Parent=g10592.t1
JABGON010000304.1	AUGUSTUS	CDS	16612	16730	1	-	2	ID=g10592.t1.c;Parent=g10592.t1
JABGON010000304.1	AUGUSTUS	exon	16612	16730	.	-	.	ID=g10592.t1.e5;Parent=g10592.t1
JABGON010000304.1	AUGUSTUS	CDS	16835	16973	1	-	0	ID=g10592.t1.c;Parent=g10592.t1
JABGON010000304.1	AUGUSTUS	exon	16835	16973	.	-	.	ID=g10592.t1.e6;Parent=g10592.t1
JABGON010000304.1	AUGUSTUS	CDS	17029	17135	1	-	2	ID=g10592.t1.c;Parent=g10592.t1
JABGON010000304.1	AUGUSTUS	exon	17029	17135	.	-	.	ID=g10592.t1.e7;Parent=g10592.t1
JABGON010000304.1	AUGUSTUS	CDS	17204	17414	1	-	0	ID=g10592.t1.c;Parent=g10592.t1
JABGON010000304.1	AUGUSTUS	exon	17204	17414	.	-	.	ID=g10592.t1.e8;Parent=g10592.t1
JABGON010000304.1	AUGUSTUS	start_codon	17412	17414	.	-	0	ID=g10592.t1.srt;Parent=g10592.t1
JABGON010000304.1	AUGUSTUS	gene	17800	18748	.	-	.	ID=g10593
JABGON010000304.1	AUGUSTUS	mRNA	17800	18748	1	-	.	ID=g10593.t1;Parent=g10593
JABGON010000304.1	AUGUSTUS	stop_codon	17800	17802	.	-	0	ID=g10593.t1.stp;Parent=g10593.t1
JABGON010000304.1	AUGUSTUS	CDS	17800	17897	1	-	2	ID=g10593.t1.c;Parent=g10593.t1; product="Urea transporter"; Dbxref=UniProtKB/TrEMBL:A0A2T0A4W2; go_process="biological_process|0008150","cellular process|0009987","metabolic process|0008152","organic substance metabolic process|0071704","primary metabolic process|0044238","organophosphate metabolic process|0019637","nucleobase-containing small molecule metabolic process|0055086","nucleoside phosphate metabolic process|0006753","nitrogen compound metabolic process|0006807","nucleotide metabolic process|0009117","cellular metabolic process|0044237","organic substance biosynthetic process|1901576","carbohydrate derivative metabolic process|1901135","biosynthetic process|0009058","small molecule metabolic process|0044281","ribonucleotide metabolic process|0009259","organic cyclic compound metabolic process|1901360","cellular biosynthetic process|0044249","organic cyclic compound biosynthetic process|1901362","purine ribonucleotide metabolic process|0009150","cellular nitrogen compound biosynthetic process|0044271","ribose phosphate metabolic process|0019693","organonitrogen compound metabolic process|1901564","purine-containing compound metabolic process|0072521","cellular nitrogen compound metabolic process|0034641","ribonucleoside triphosphate metabolic process|0009199","phosphorus metabolic process|0006793","purine nucleotide metabolic process|0006163","nucleoside triphosphate metabolic process|0009141","heterocycle metabolic process|0046483","phosphate-containing compound metabolic process|0006796","cellular aromatic compound metabolic process|0006725","purine nucleoside triphosphate metabolic process|0009144","nucleobase-containing compound metabolic process|0006139","organonitrogen compound biosynthetic process|1901566","heterocycle biosynthetic process|0018130","purine ribonucleoside triphosphate metabolic process|0009205","organophosphate biosynthetic process|0090407","nucleobase-containing compound biosynthetic process|0034654","aromatic compound biosynthetic process|0019438","nucleoside triphosphate biosynthetic process|0009142","ribonucleoside triphosphate biosynthetic process|0009201","ribonucleotide biosynthetic process|0009260","purine ribonucleoside triphosphate biosynthetic process|0009206","purine nucleoside triphosphate biosynthetic process|0009145","carbohydrate derivative biosynthetic process|1901137","ribose phosphate biosynthetic process|0046390","purine ribonucleotide biosynthetic process|0009152","nucleoside phosphate biosynthetic process|1901293","nucleotide biosynthetic process|0009165","purine-containing compound biosynthetic process|0072522","purine nucleotide biosynthetic process|0006164","purine nucleoside metabolic process|0042278","nucleobase-containing small molecule biosynthetic process|0034404","pyrimidine-containing compound metabolic process|0072527","nucleoside metabolic process|0009116","guanosine-containing compound biosynthetic process|1901070","guanosine-containing compound metabolic process|1901068","small molecule biosynthetic process|0044283","glycosyl compound metabolic process|1901657","pyrimidine nucleoside triphosphate metabolic process|0009147","pyrimidine ribonucleotide metabolic process|0009218","purine ribonucleoside metabolic process|0046128","pyrimidine nucleotide metabolic process|0006220","pyrimidine-containing compound biosynthetic process|0072528","pyrimidine nucleotide biosynthetic process|0006221","GTP metabolic process|0046039","pyrimidine nucleoside triphosphate biosynthetic process|0009148","purine ribonucleoside biosynthetic process|0046129","pyrimidine ribonucleoside triphosphate metabolic process|0009208","purine nucleoside biosynthetic process|0042451","ribonucleoside metabolic process|0009119","CTP metabolic process|0046036","nucleoside biosynthetic process|0009163","CTP biosynthetic process|0006241","pyrimidine ribonucleotide biosynthetic process|0009220","ribonucleoside biosynthetic process|0042455","pyrimidine ribonucleoside triphosphate biosynthetic process|0009209","glycosyl compound biosynthetic process|1901659","nucleoside diphosphate metabolic process|0009132","phosphorylation|0016310","biological regulation|0065007","nucleoside diphosphate phosphorylation|0006165","nucleotide phosphorylation|0046939","regulation of biological process|0050789","regulation of cellular process|0050794","macromolecule metabolic process|0043170","cellular macromolecule metabolic process|0044260","positive regulation of cellular process|0048522","positive regulation of biological process|0048518","transport|0006810";go_function="molecular_function|0003674","binding|0005488","ion binding|0043167","small molecule binding|0036094","nucleotide binding|0000166","nucleoside phosphate binding|1901265","purine nucleotide binding|0017076","ribonucleotide binding|0032553","anion binding|0043168","purine ribonucleotide binding|0032555","heterocyclic compound binding|1901363","organic cyclic compound binding|0097159","adenyl nucleotide binding|0030554","adenyl ribonucleotide binding|0032559","carbohydrate derivative binding|0097367","ATP binding|0005524","purine ribonucleoside triphosphate binding|0035639","obsolete drug binding|0008144","catalytic activity|0003824","cation binding|0043169","metal ion binding|0046872","kinase activity|0016301","transferase activity, transferring phosphorus-containing groups|0016772","transferase activity|0016740","phosphotransferase activity, phosphate group as acceptor|0016776","nucleobase-containing compound kinase activity|0019205","nucleoside diphosphate kinase activity|0004550","protein binding|0005515","nucleic acid binding|0003676","DNA binding|0003677","guanyl nucleotide binding|0019001","guanyl ribonucleotide binding|0032561","nucleoside binding|0001882","purine ribonucleoside binding|0032550","purine nucleoside binding|0001883","ribonucleoside binding|0032549","identical protein binding|0042802","lipid binding|0008289","protein-containing complex binding|0044877","hydrolase activity|0016787","phosphotransferase activity, alcohol group as acceptor|0016773","enzyme binding|0019899","magnesium ion binding|0000287","GTP binding|0005525";go_component="cellular_component|0005575","cellular anatomical entity|0110165","membrane-bounded organelle|0043227","organelle|0043226","intracellular organelle|0043229","intracellular membrane-bounded organelle|0043231","membrane|0016020","nucleus|0005634","mitochondrion|0005739","organelle membrane|0031090","mitochondrial membrane|0031966","cytosol|0005829"; ec_number=2.7.4.6
JABGON010000304.1	AUGUSTUS	exon	17800	17897	.	-	.	ID=g10593.t1.e1;Parent=g10593.t1
JABGON010000304.1	AUGUSTUS	CDS	17972	17991	1	-	1	ID=g10593.t1.c;Parent=g10593.t1
JABGON010000304.1	AUGUSTUS	exon	17972	17991	.	-	.	ID=g10593.t1.e2;Parent=g10593.t1
JABGON010000304.1	AUGUSTUS	CDS	18119	18149	1	-	2	ID=g10593.t1.c;Parent=g10593.t1
JABGON010000304.1	AUGUSTUS	exon	18119	18149	.	-	.	ID=g10593.t1.e3;Parent=g10593.t1
JABGON010000304.1	AUGUSTUS	CDS	18208	18306	1	-	2	ID=g10593.t1.c;Parent=g10593.t1
JABGON010000304.1	AUGUSTUS	exon	18208	18306	.	-	.	ID=g10593.t1.e4;Parent=g10593.t1
JABGON010000304.1	AUGUSTUS	CDS	18422	18577	1	-	2	ID=g10593.t1.c;Parent=g10593.t1
JABGON010000304.1	AUGUSTUS	exon	18422	18577	.	-	.	ID=g10593.t1.e5;Parent=g10593.t1
JABGON010000304.1	AUGUSTUS	CDS	18645	18664	1	-	1	ID=g10593.t1.c;Parent=g10593.t1
JABGON010000304.1	AUGUSTUS	exon	18645	18664	.	-	.	ID=g10593.t1.e6;Parent=g10593.t1
JABGON010000304.1	AUGUSTUS	CDS	18723	18748	1	-	0	ID=g10593.t1.c;Parent=g10593.t1
JABGON010000304.1	AUGUSTUS	exon	18723	18748	.	-	.	ID=g10593.t1.e7;Parent=g10593.t1
JABGON010000304.1	AUGUSTUS	start_codon	18746	18748	.	-	0	ID=g10593.t1.srt;Parent=g10593.t1
JABGON010000304.1	AUGUSTUS	gene	19414	21105	.	-	.	ID=g10594
JABGON010000304.1	AUGUSTUS	mRNA	19414	21105	1	-	.	ID=g10594.t1;Parent=g10594
JABGON010000304.1	AUGUSTUS	stop_codon	19414	19416	.	-	0	ID=g10594.t1.stp;Parent=g10594.t1
JABGON010000304.1	AUGUSTUS	CDS	19414	19701	1	-	0	ID=g10594.t1.c;Parent=g10594.t1; product="Acetamidase/Formamidase"; Dbxref=UniProtKB/TrEMBL:A0A2T0A4Y4; go_component="cellular anatomical entity|0110165","cellular_component|0005575","organelle|0043226","intracellular organelle|0043229"
JABGON010000304.1	AUGUSTUS	exon	19414	19701	.	-	.	ID=g10594.t1.e1;Parent=g10594.t1
JABGON010000304.1	AUGUSTUS	CDS	19768	19866	1	-	0	ID=g10594.t1.c;Parent=g10594.t1
JABGON010000304.1	AUGUSTUS	exon	19768	19866	.	-	.	ID=g10594.t1.e2;Parent=g10594.t1
JABGON010000304.1	AUGUSTUS	CDS	19945	20043	1	-	0	ID=g10594.t1.c;Parent=g10594.t1
JABGON010000304.1	AUGUSTUS	exon	19945	20043	.	-	.	ID=g10594.t1.e3;Parent=g10594.t1
JABGON010000304.1	AUGUSTUS	CDS	20105	20753	1	-	1	ID=g10594.t1.c;Parent=g10594.t1
JABGON010000304.1	AUGUSTUS	exon	20105	20753	.	-	.	ID=g10594.t1.e4;Parent=g10594.t1
JABGON010000304.1	AUGUSTUS	CDS	20820	21010	1	-	0	ID=g10594.t1.c;Parent=g10594.t1
JABGON010000304.1	AUGUSTUS	exon	20820	21010	.	-	.	ID=g10594.t1.e5;Parent=g10594.t1
JABGON010000304.1	AUGUSTUS	CDS	21082	21105	1	-	0	ID=g10594.t1.c;Parent=g10594.t1
JABGON010000304.1	AUGUSTUS	exon	21082	21105	.	-	.	ID=g10594.t1.e6;Parent=g10594.t1
JABGON010000304.1	AUGUSTUS	start_codon	21103	21105	.	-	0	ID=g10594.t1.srt;Parent=g10594.t1
JABGON010000304.1	AUGUSTUS	gene	22371	27982	.	-	.	ID=g10595
JABGON010000304.1	AUGUSTUS	mRNA	22371	27982	1	-	.	ID=g10595.t1;Parent=g10595
JABGON010000304.1	AUGUSTUS	stop_codon	22371	22373	.	-	0	ID=g10595.t1.stp;Parent=g10595.t1
JABGON010000304.1	AUGUSTUS	CDS	22371	22424	1	-	0	ID=g10595.t1.c;Parent=g10595.t1; product="Adenylosuccinate lyase"; Dbxref=UniProtKB/TrEMBL:A0A0K3CFA3; go_process="biological_process|0008150","cellular process|0009987","biological regulation|0065007","regulation of biological process|0050789","regulation of cellular process|0050794","biosynthetic process|0009058","cellular metabolic process|0044237","cellular biosynthetic process|0044249","organic substance metabolic process|0071704","organic substance biosynthetic process|1901576","metabolic process|0008152","cellular macromolecule metabolic process|0044260","cellular macromolecule biosynthetic process|0034645","primary metabolic process|0044238","macromolecule metabolic process|0043170","macromolecule biosynthetic process|0009059","nitrogen compound metabolic process|0006807","organonitrogen compound metabolic process|1901564","regulation of metabolic process|0019222","regulation of cellular metabolic process|0031323","protein metabolic process|0019538","regulation of primary metabolic process|0080090","regulation of gene expression|0010468","regulation of biosynthetic process|0009889","regulation of macromolecule metabolic process|0060255","regulation of nitrogen compound metabolic process|0051171","regulation of protein metabolic process|0032268","regulation of cellular biosynthetic process|0031326","regulation of protein metabolic process|0051246","regulation of cellular macromolecule biosynthetic process|2000112","regulation of macromolecule biosynthetic process|0010556","catabolic process|0009056","organic substance catabolic process|1901575","cellular catabolic process|0044248","regulation of amide metabolic process|0034248","regulation of translation|0006417","post-transcriptional regulation of gene expression|0010608","translational elongation|0006414","macromolecule catabolic process|0009057","organonitrogen compound catabolic process|1901565","cellular macromolecule catabolic process|0044265","proteolysis|0006508","protein catabolic process|0030163","proteolysis involved in protein catabolic process|0051603","modification-dependent macromolecule catabolic process|0043632","modification-dependent protein catabolic process|0019941","proteasomal protein catabolic process|0010498","ubiquitin-dependent protein catabolic process|0006511","proteasome-mediated ubiquitin-dependent protein catabolic process|0043161","protein metabolic process|0044267","macromolecule modification|0043412","protein modification process|0006464","protein modification process|0036211","protein modification by small protein conjugation or removal|0070647","protein modification by small protein conjugation|0032446","protein ubiquitination|0016567","protein autoubiquitination|0051865";go_function="molecular_function|0003674","binding|0005488","ion binding|0043167","transition metal ion binding|0046914","cation binding|0043169","metal ion binding|0046872","catalytic activity|0003824","protein-containing complex binding|0044877","zinc ion binding|0008270","ribonucleoprotein complex binding|0043021","catalytic activity, acting on a protein|0140096","ribosomal large subunit binding|0043023","transferase activity|0016740","ubiquitin-like protein transferase activity|0019787","ubiquitin-protein transferase activity|0004842","ubiquitin-like protein ligase activity|0061659","ubiquitin protein ligase activity|0061630";go_component="cellular_component|0005575","cellular anatomical entity|0110165","cytosol|0005829","protein-containing complex|0032991","organelle|0043226","intracellular organelle|0043229","membrane-bounded organelle|0043227","intracellular membrane-bounded organelle|0043231","nucleus|0005634"
JABGON010000304.1	AUGUSTUS	exon	22371	22424	.	-	.	ID=g10595.t1.e1;Parent=g10595.t1
JABGON010000304.1	AUGUSTUS	CDS	22486	22659	1	-	0	ID=g10595.t1.c;Parent=g10595.t1
JABGON010000304.1	AUGUSTUS	exon	22486	22659	.	-	.	ID=g10595.t1.e2;Parent=g10595.t1
JABGON010000304.1	AUGUSTUS	CDS	22711	23310	1	-	0	ID=g10595.t1.c;Parent=g10595.t1
JABGON010000304.1	AUGUSTUS	exon	22711	23310	.	-	.	ID=g10595.t1.e3;Parent=g10595.t1
JABGON010000304.1	AUGUSTUS	CDS	23363	24270	1	-	2	ID=g10595.t1.c;Parent=g10595.t1
JABGON010000304.1	AUGUSTUS	exon	23363	24270	.	-	.	ID=g10595.t1.e4;Parent=g10595.t1
JABGON010000304.1	AUGUSTUS	CDS	24329	26590	1	-	2	ID=g10595.t1.c;Parent=g10595.t1
JABGON010000304.1	AUGUSTUS	exon	24329	26590	.	-	.	ID=g10595.t1.e5;Parent=g10595.t1
JABGON010000304.1	AUGUSTUS	CDS	26648	27473	1	-	0	ID=g10595.t1.c;Parent=g10595.t1
JABGON010000304.1	AUGUSTUS	exon	26648	27473	.	-	.	ID=g10595.t1.e6;Parent=g10595.t1
JABGON010000304.1	AUGUSTUS	CDS	27536	27982	1	-	0	ID=g10595.t1.c;Parent=g10595.t1
JABGON010000304.1	AUGUSTUS	exon	27536	27982	.	-	.	ID=g10595.t1.e7;Parent=g10595.t1
JABGON010000304.1	AUGUSTUS	start_codon	27980	27982	.	-	0	ID=g10595.t1.srt;Parent=g10595.t1
JABGON010000304.1	AUGUSTUS	gene	28134	32320	.	-	.	ID=g10596
JABGON010000304.1	AUGUSTUS	mRNA	28134	32320	1	-	.	ID=g10596.t1;Parent=g10596
JABGON010000304.1	AUGUSTUS	stop_codon	28134	28136	.	-	0	ID=g10596.t1.stp;Parent=g10596.t1
JABGON010000304.1	AUGUSTUS	CDS	28134	28531	1	-	2	ID=g10596.t1.c;Parent=g10596.t1; product="hypothetical protein"; go_component="cellular_component|0005575","cellular anatomical entity|0110165"
JABGON010000304.1	AUGUSTUS	exon	28134	28531	.	-	.	ID=g10596.t1.e1;Parent=g10596.t1
JABGON010000304.1	AUGUSTUS	CDS	28589	28933	1	-	2	ID=g10596.t1.c;Parent=g10596.t1
JABGON010000304.1	AUGUSTUS	exon	28589	28933	.	-	.	ID=g10596.t1.e2;Parent=g10596.t1
JABGON010000304.1	AUGUSTUS	CDS	28990	29120	1	-	1	ID=g10596.t1.c;Parent=g10596.t1
JABGON010000304.1	AUGUSTUS	exon	28990	29120	.	-	.	ID=g10596.t1.e3;Parent=g10596.t1
JABGON010000304.1	AUGUSTUS	CDS	29180	29303	1	-	2	ID=g10596.t1.c;Parent=g10596.t1
JABGON010000304.1	AUGUSTUS	exon	29180	29303	.	-	.	ID=g10596.t1.e4;Parent=g10596.t1
JABGON010000304.1	AUGUSTUS	CDS	29370	29585	1	-	2	ID=g10596.t1.c;Parent=g10596.t1
JABGON010000304.1	AUGUSTUS	exon	29370	29585	.	-	.	ID=g10596.t1.e5;Parent=g10596.t1
JABGON010000304.1	AUGUSTUS	CDS	29646	29713	1	-	1	ID=g10596.t1.c;Parent=g10596.t1
JABGON010000304.1	AUGUSTUS	exon	29646	29713	.	-	.	ID=g10596.t1.e6;Parent=g10596.t1
JABGON010000304.1	AUGUSTUS	CDS	29795	30380	1	-	2	ID=g10596.t1.c;Parent=g10596.t1
JABGON010000304.1	AUGUSTUS	exon	29795	30380	.	-	.	ID=g10596.t1.e7;Parent=g10596.t1
JABGON010000304.1	AUGUSTUS	CDS	30464	31412	1	-	0	ID=g10596.t1.c;Parent=g10596.t1
JABGON010000304.1	AUGUSTUS	exon	30464	31412	.	-	.	ID=g10596.t1.e8;Parent=g10596.t1
JABGON010000304.1	AUGUSTUS	CDS	31470	32100	1	-	1	ID=g10596.t1.c;Parent=g10596.t1
JABGON010000304.1	AUGUSTUS	exon	31470	32100	.	-	.	ID=g10596.t1.e9;Parent=g10596.t1
JABGON010000304.1	AUGUSTUS	CDS	32172	32320	1	-	0	ID=g10596.t1.c;Parent=g10596.t1
JABGON010000304.1	AUGUSTUS	exon	32172	32320	.	-	.	ID=g10596.t1.e10;Parent=g10596.t1
JABGON010000304.1	AUGUSTUS	start_codon	32318	32320	.	-	0	ID=g10596.t1.srt;Parent=g10596.t1
JABGON010000304.1	AUGUSTUS	gene	32469	36102	.	+	.	ID=g10597
JABGON010000304.1	AUGUSTUS	mRNA	32469	36102	1	+	.	ID=g10597.t1;Parent=g10597
JABGON010000304.1	AUGUSTUS	start_codon	32469	32471	.	+	0	ID=g10597.t1.srt;Parent=g10597.t1
JABGON010000304.1	AUGUSTUS	CDS	32469	33639	1	+	0	ID=g10597.t1.c;Parent=g10597.t1; product="hypothetical protein"; Dbxref=UniProtKB/TrEMBL:A0A0K3CMJ6; go_function="molecular_function|0003674","binding|0005488";go_component="cellular anatomical entity|0110165","cellular_component|0005575"
JABGON010000304.1	AUGUSTUS	exon	32469	33639	.	+	.	ID=g10597.t1.e1;Parent=g10597.t1
JABGON010000304.1	AUGUSTUS	CDS	33702	33761	1	+	2	ID=g10597.t1.c;Parent=g10597.t1
JABGON010000304.1	AUGUSTUS	exon	33702	33761	.	+	.	ID=g10597.t1.e2;Parent=g10597.t1
JABGON010000304.1	AUGUSTUS	CDS	33823	34254	1	+	2	ID=g10597.t1.c;Parent=g10597.t1
JABGON010000304.1	AUGUSTUS	exon	33823	34254	.	+	.	ID=g10597.t1.e3;Parent=g10597.t1
JABGON010000304.1	AUGUSTUS	CDS	34314	34652	1	+	2	ID=g10597.t1.c;Parent=g10597.t1
JABGON010000304.1	AUGUSTUS	exon	34314	34652	.	+	.	ID=g10597.t1.e4;Parent=g10597.t1
JABGON010000304.1	AUGUSTUS	CDS	34717	35112	1	+	2	ID=g10597.t1.c;Parent=g10597.t1
JABGON010000304.1	AUGUSTUS	exon	34717	35112	.	+	.	ID=g10597.t1.e5;Parent=g10597.t1
JABGON010000304.1	AUGUSTUS	CDS	35175	35568	1	+	2	ID=g10597.t1.c;Parent=g10597.t1
JABGON010000304.1	AUGUSTUS	exon	35175	35568	.	+	.	ID=g10597.t1.e6;Parent=g10597.t1
JABGON010000304.1	AUGUSTUS	CDS	35637	35649	1	+	1	ID=g10597.t1.c;Parent=g10597.t1
JABGON010000304.1	AUGUSTUS	exon	35637	35649	.	+	.	ID=g10597.t1.e7;Parent=g10597.t1
JABGON010000304.1	AUGUSTUS	CDS	35710	36102	1	+	0	ID=g10597.t1.c;Parent=g10597.t1
JABGON010000304.1	AUGUSTUS	exon	35710	36102	.	+	.	ID=g10597.t1.e8;Parent=g10597.t1
JABGON010000304.1	AUGUSTUS	stop_codon	36100	36102	.	+	0	ID=g10597.t1.stp;Parent=g10597.t1
JABGON010000304.1	GeneMark.hmm3	mRNA	32658	36102	.	+	.	ID=g10597.t2;Parent=g10597
JABGON010000304.1	GeneMark.hmm3	start_codon	32658	32660	.	+	0	ID=g10597.t2.srt;Parent=g10597.t2
JABGON010000304.1	GeneMark.hmm3	CDS	32658	33639	.	+	0	ID=g10597.t2.c;Parent=g10597.t2; product="hypothetical protein"; go_function="molecular_function|0003674","binding|0005488";go_component="cellular anatomical entity|0110165","cellular_component|0005575"
JABGON010000304.1	GeneMark.hmm3	exon	32658	33639	.	+	0	ID=g10597.t2.e1;Parent=g10597.t2
JABGON010000304.1	GeneMark.hmm3	mRNA	32658	36102	.	+	.	ID=g10597.t2;Parent=g10597
JABGON010000304.1	GeneMark.hmm3	CDS	33702	33761	.	+	2	ID=g10597.t2.c;Parent=g10597.t2; product="hypothetical protein"; go_function="molecular_function|0003674","binding|0005488";go_component="cellular anatomical entity|0110165","cellular_component|0005575"
JABGON010000304.1	GeneMark.hmm3	exon	33702	33761	.	+	2	ID=g10597.t2.e1;Parent=g10597.t2
JABGON010000304.1	GeneMark.hmm3	CDS	33823	34254	.	+	2	ID=g10597.t2.c;Parent=g10597.t2
JABGON010000304.1	GeneMark.hmm3	exon	33823	34254	.	+	2	ID=g10597.t2.e2;Parent=g10597.t2
JABGON010000304.1	GeneMark.hmm3	CDS	34314	34652	.	+	2	ID=g10597.t2.c;Parent=g10597.t2
JABGON010000304.1	GeneMark.hmm3	exon	34314	34652	.	+	2	ID=g10597.t2.e3;Parent=g10597.t2
JABGON010000304.1	GeneMark.hmm3	CDS	34717	35112	.	+	2	ID=g10597.t2.c;Parent=g10597.t2
JABGON010000304.1	GeneMark.hmm3	exon	34717	35112	.	+	2	ID=g10597.t2.e4;Parent=g10597.t2
JABGON010000304.1	GeneMark.hmm3	CDS	35175	35568	.	+	2	ID=g10597.t2.c;Parent=g10597.t2
JABGON010000304.1	GeneMark.hmm3	exon	35175	35568	.	+	2	ID=g10597.t2.e5;Parent=g10597.t2
JABGON010000304.1	GeneMark.hmm3	CDS	35637	35649	.	+	1	ID=g10597.t2.c;Parent=g10597.t2
JABGON010000304.1	GeneMark.hmm3	exon	35637	35649	.	+	1	ID=g10597.t2.e6;Parent=g10597.t2
JABGON010000304.1	GeneMark.hmm3	CDS	35710	36102	.	+	0	ID=g10597.t2.c;Parent=g10597.t2
JABGON010000304.1	GeneMark.hmm3	exon	35710	36102	.	+	0	ID=g10597.t2.e7;Parent=g10597.t2
JABGON010000304.1	GeneMark.hmm3	stop_codon	36100	36102	.	+	0	ID=g10597.t2.stp;Parent=g10597.t2
JABGON010000304.1	AUGUSTUS	gene	39463	40384	.	+	.	ID=g10598
JABGON010000304.1	AUGUSTUS	mRNA	39463	40384	1	+	.	ID=g10598.t1;Parent=g10598
JABGON010000304.1	AUGUSTUS	start_codon	39463	39465	.	+	0	ID=g10598.t1.srt;Parent=g10598.t1
JABGON010000304.1	AUGUSTUS	CDS	39463	39813	1	+	0	ID=g10598.t1.c;Parent=g10598.t1; product="AP-3 complex subunit delta"; Dbxref=UniProtKB/TrEMBL:A0A2T0A532; go_process="biological_process|0008150","metabolic process|0008152","methylation|0032259";go_function="molecular_function|0003674","catalytic activity|0003824","transferase activity|0016740","transferase activity, transferring one-carbon groups|0016741","methyltransferase activity|0008168","binding|0005488";go_component="cellular_component|0005575","cellular anatomical entity|0110165","cytosol|0005829","intracellular organelle|0043229","organelle|0043226","membrane-bounded organelle|0043227","intracellular membrane-bounded organelle|0043231","nucleus|0005634"
JABGON010000304.1	AUGUSTUS	exon	39463	39813	.	+	.	ID=g10598.t1.e1;Parent=g10598.t1
JABGON010000304.1	AUGUSTUS	CDS	39911	40384	1	+	0	ID=g10598.t1.c;Parent=g10598.t1
JABGON010000304.1	AUGUSTUS	exon	39911	40384	.	+	.	ID=g10598.t1.e2;Parent=g10598.t1
JABGON010000304.1	AUGUSTUS	stop_codon	40382	40384	.	+	0	ID=g10598.t1.stp;Parent=g10598.t1
JABGON010000305.1	AUGUSTUS	gene	2	1464	.	+	.	ID=g10599
JABGON010000305.1	AUGUSTUS	mRNA	2	1464	0.81	+	.	ID=g10599.t1;Parent=g10599
JABGON010000305.1	AUGUSTUS	CDS	2	71	0.81	+	2	ID=g10599.t1.c;Parent=g10599.t1; product="hypothetical protein"; go_function="molecular_function|0003674","binding|0005488";go_component="cellular_component|0005575"
JABGON010000305.1	AUGUSTUS	exon	2	71	.	+	.	ID=g10599.t1.e1;Parent=g10599.t1
JABGON010000305.1	AUGUSTUS	CDS	131	272	1	+	1	ID=g10599.t1.c;Parent=g10599.t1
JABGON010000305.1	AUGUSTUS	exon	131	272	.	+	.	ID=g10599.t1.e2;Parent=g10599.t1
JABGON010000305.1	AUGUSTUS	CDS	337	636	1	+	0	ID=g10599.t1.c;Parent=g10599.t1
JABGON010000305.1	AUGUSTUS	exon	337	636	.	+	.	ID=g10599.t1.e3;Parent=g10599.t1
JABGON010000305.1	AUGUSTUS	CDS	694	841	1	+	0	ID=g10599.t1.c;Parent=g10599.t1
JABGON010000305.1	AUGUSTUS	exon	694	841	.	+	.	ID=g10599.t1.e4;Parent=g10599.t1
JABGON010000305.1	AUGUSTUS	CDS	900	1031	1	+	2	ID=g10599.t1.c;Parent=g10599.t1
JABGON010000305.1	AUGUSTUS	exon	900	1031	.	+	.	ID=g10599.t1.e5;Parent=g10599.t1
JABGON010000305.1	AUGUSTUS	CDS	1097	1226	1	+	2	ID=g10599.t1.c;Parent=g10599.t1
JABGON010000305.1	AUGUSTUS	exon	1097	1226	.	+	.	ID=g10599.t1.e6;Parent=g10599.t1
JABGON010000305.1	AUGUSTUS	CDS	1290	1464	1	+	1	ID=g10599.t1.c;Parent=g10599.t1
JABGON010000305.1	AUGUSTUS	exon	1290	1464	.	+	.	ID=g10599.t1.e7;Parent=g10599.t1
JABGON010000305.1	AUGUSTUS	stop_codon	1462	1464	.	+	0	ID=g10599.t1.stp;Parent=g10599.t1
JABGON010000305.1	GeneMark.hmm3	mRNA	10	1464	.	+	.	ID=g10599.t2;Parent=g10599
JABGON010000305.1	GeneMark.hmm3	CDS	10	71	.	+	0	ID=g10599.t2.c;Parent=g10599.t2; product="hypothetical protein"; go_function="molecular_function|0003674","binding|0005488";go_component="cellular_component|0005575"
JABGON010000305.1	GeneMark.hmm3	exon	10	71	.	+	0	ID=g10599.t2.e1;Parent=g10599.t2
JABGON010000305.1	GeneMark.hmm3	mRNA	10	1464	.	+	.	ID=g10599.t2;Parent=g10599
JABGON010000305.1	GeneMark.hmm3	CDS	131	272	.	+	1	ID=g10599.t2.c;Parent=g10599.t2; product="hypothetical protein"; go_function="molecular_function|0003674","binding|0005488";go_component="cellular_component|0005575"
JABGON010000305.1	GeneMark.hmm3	exon	131	272	.	+	1	ID=g10599.t2.e1;Parent=g10599.t2
JABGON010000305.1	GeneMark.hmm3	CDS	337	636	.	+	0	ID=g10599.t2.c;Parent=g10599.t2
JABGON010000305.1	GeneMark.hmm3	exon	337	636	.	+	0	ID=g10599.t2.e2;Parent=g10599.t2
JABGON010000305.1	GeneMark.hmm3	CDS	694	841	.	+	0	ID=g10599.t2.c;Parent=g10599.t2
JABGON010000305.1	GeneMark.hmm3	exon	694	841	.	+	0	ID=g10599.t2.e3;Parent=g10599.t2
JABGON010000305.1	GeneMark.hmm3	CDS	900	1031	.	+	2	ID=g10599.t2.c;Parent=g10599.t2
JABGON010000305.1	GeneMark.hmm3	exon	900	1031	.	+	2	ID=g10599.t2.e4;Parent=g10599.t2
JABGON010000305.1	GeneMark.hmm3	CDS	1097	1226	.	+	2	ID=g10599.t2.c;Parent=g10599.t2
JABGON010000305.1	GeneMark.hmm3	exon	1097	1226	.	+	2	ID=g10599.t2.e5;Parent=g10599.t2
JABGON010000305.1	GeneMark.hmm3	CDS	1290	1464	.	+	1	ID=g10599.t2.c;Parent=g10599.t2
JABGON010000305.1	GeneMark.hmm3	exon	1290	1464	.	+	1	ID=g10599.t2.e6;Parent=g10599.t2
JABGON010000305.1	GeneMark.hmm3	stop_codon	1462	1464	.	+	0	ID=g10599.t2.stp;Parent=g10599.t2
JABGON010000305.1	AUGUSTUS	gene	3009	3493	.	+	.	ID=g10600
JABGON010000305.1	AUGUSTUS	mRNA	3009	3493	0.96	+	.	ID=g10600.t1;Parent=g10600
JABGON010000305.1	AUGUSTUS	start_codon	3009	3011	.	+	0	ID=g10600.t1.srt;Parent=g10600.t1
JABGON010000305.1	AUGUSTUS	CDS	3009	3059	0.99	+	0	ID=g10600.t1.c;Parent=g10600.t1; product="hypothetical protein"; go_component="cellular_component|0005575","cellular anatomical entity|0110165"
JABGON010000305.1	AUGUSTUS	exon	3009	3059	.	+	.	ID=g10600.t1.e1;Parent=g10600.t1
JABGON010000305.1	AUGUSTUS	CDS	3126	3152	0.96	+	0	ID=g10600.t1.c;Parent=g10600.t1
JABGON010000305.1	AUGUSTUS	exon	3126	3152	.	+	.	ID=g10600.t1.e2;Parent=g10600.t1
JABGON010000305.1	AUGUSTUS	CDS	3220	3276	1	+	0	ID=g10600.t1.c;Parent=g10600.t1
JABGON010000305.1	AUGUSTUS	exon	3220	3276	.	+	.	ID=g10600.t1.e3;Parent=g10600.t1
JABGON010000305.1	AUGUSTUS	CDS	3335	3493	1	+	0	ID=g10600.t1.c;Parent=g10600.t1
JABGON010000305.1	AUGUSTUS	exon	3335	3493	.	+	.	ID=g10600.t1.e4;Parent=g10600.t1
JABGON010000305.1	AUGUSTUS	stop_codon	3491	3493	.	+	0	ID=g10600.t1.stp;Parent=g10600.t1
JABGON010000305.1	AUGUSTUS	gene	3637	6060	.	-	.	ID=g10601
JABGON010000305.1	AUGUSTUS	mRNA	3637	6060	1	-	.	ID=g10601.t1;Parent=g10601
JABGON010000305.1	AUGUSTUS	stop_codon	3637	3639	.	-	0	ID=g10601.t1.stp;Parent=g10601.t1
JABGON010000305.1	AUGUSTUS	CDS	3637	3785	1	-	2	ID=g10601.t1.c;Parent=g10601.t1; product="Arrestin C-terminal-like domain-containing protein"; Dbxref=UniProtKB/TrEMBL:A0A2T0A8A1; go_process="biological_process|0008150","cellular process|0009987","biological regulation|0065007","regulation of biological process|0050789","regulation of cellular process|0050794","signal transduction|0007165","cellular component organization or biogenesis|0071840","cellular component organization|0016043","organelle organization|0006996","cell surface receptor signaling pathway|0007166","cytoskeleton organization|0007010","regulation of metabolic process|0019222","regulation of primary metabolic process|0080090","regulation of cellular metabolic process|0031323","negative regulation of biological process|0048519","negative regulation of cellular process|0048523","regulation of macromolecule metabolic process|0060255","regulation of nitrogen compound metabolic process|0051171","positive regulation of biological process|0048518","regulation of protein metabolic process|0051246","positive regulation of metabolic process|0009893","regulation of protein metabolic process|0032268","negative regulation of metabolic process|0009892","negative regulation of cellular metabolic process|0031324","positive regulation of macromolecule metabolic process|0010604","positive regulation of nitrogen compound metabolic process|0051173","developmental process|0032502";go_function="molecular_function|0003674","binding|0005488","protein binding|0005515","enzyme binding|0019899","GTPase binding|0051020","small GTPase binding|0031267";go_component="cellular_component|0005575","cellular anatomical entity|0110165","intracellular organelle|0043229","organelle|0043226","membrane-bounded organelle|0043227","intracellular membrane-bounded organelle|0043231","cytoplasm|0005737","nucleus|0005634","protein-containing complex|0032991","catalytic complex|1902494","transferase complex|1990234"
JABGON010000305.1	AUGUSTUS	exon	3637	3785	.	-	.	ID=g10601.t1.e1;Parent=g10601.t1
JABGON010000305.1	AUGUSTUS	CDS	3885	4686	1	-	0	ID=g10601.t1.c;Parent=g10601.t1
JABGON010000305.1	AUGUSTUS	exon	3885	4686	.	-	.	ID=g10601.t1.e2;Parent=g10601.t1
JABGON010000305.1	AUGUSTUS	CDS	4742	4866	1	-	2	ID=g10601.t1.c;Parent=g10601.t1
JABGON010000305.1	AUGUSTUS	exon	4742	4866	.	-	.	ID=g10601.t1.e3;Parent=g10601.t1
JABGON010000305.1	AUGUSTUS	CDS	4947	5179	1	-	1	ID=g10601.t1.c;Parent=g10601.t1
JABGON010000305.1	AUGUSTUS	exon	4947	5179	.	-	.	ID=g10601.t1.e4;Parent=g10601.t1
JABGON010000305.1	AUGUSTUS	CDS	5243	5303	1	-	2	ID=g10601.t1.c;Parent=g10601.t1
JABGON010000305.1	AUGUSTUS	exon	5243	5303	.	-	.	ID=g10601.t1.e5;Parent=g10601.t1
JABGON010000305.1	AUGUSTUS	CDS	5372	5494	1	-	2	ID=g10601.t1.c;Parent=g10601.t1
JABGON010000305.1	AUGUSTUS	exon	5372	5494	.	-	.	ID=g10601.t1.e6;Parent=g10601.t1
JABGON010000305.1	AUGUSTUS	CDS	5562	6060	1	-	0	ID=g10601.t1.c;Parent=g10601.t1
JABGON010000305.1	AUGUSTUS	exon	5562	6060	.	-	.	ID=g10601.t1.e7;Parent=g10601.t1
JABGON010000305.1	AUGUSTUS	start_codon	6058	6060	.	-	0	ID=g10601.t1.srt;Parent=g10601.t1
JABGON010000305.1	AUGUSTUS	gene	6504	7206	.	-	.	ID=g10602
JABGON010000305.1	AUGUSTUS	mRNA	6504	7206	1	-	.	ID=g10602.t1;Parent=g10602
JABGON010000305.1	AUGUSTUS	stop_codon	6504	6506	.	-	0	ID=g10602.t1.stp;Parent=g10602.t1
JABGON010000305.1	AUGUSTUS	CDS	6504	6725	1	-	0	ID=g10602.t1.c;Parent=g10602.t1; product="hypothetical protein"; go_process="biological_process|0008150";go_function="molecular_function|0003674","binding|0005488";go_component="cellular_component|0005575"
JABGON010000305.1	AUGUSTUS	exon	6504	6725	.	-	.	ID=g10602.t1.e1;Parent=g10602.t1
JABGON010000305.1	AUGUSTUS	CDS	6775	6831	1	-	0	ID=g10602.t1.c;Parent=g10602.t1
JABGON010000305.1	AUGUSTUS	exon	6775	6831	.	-	.	ID=g10602.t1.e2;Parent=g10602.t1
JABGON010000305.1	AUGUSTUS	CDS	6890	6928	1	-	0	ID=g10602.t1.c;Parent=g10602.t1
JABGON010000305.1	AUGUSTUS	exon	6890	6928	.	-	.	ID=g10602.t1.e3;Parent=g10602.t1
JABGON010000305.1	AUGUSTUS	CDS	6985	7206	1	-	0	ID=g10602.t1.c;Parent=g10602.t1
JABGON010000305.1	AUGUSTUS	exon	6985	7206	.	-	.	ID=g10602.t1.e4;Parent=g10602.t1
JABGON010000305.1	AUGUSTUS	start_codon	7204	7206	.	-	0	ID=g10602.t1.srt;Parent=g10602.t1
JABGON010000305.1	AUGUSTUS	gene	7502	8768	.	-	.	ID=g10603
JABGON010000305.1	AUGUSTUS	mRNA	7502	8768	1	-	.	ID=g10603.t1;Parent=g10603
JABGON010000305.1	AUGUSTUS	stop_codon	7502	7504	.	-	0	ID=g10603.t1.stp;Parent=g10603.t1
JABGON010000305.1	AUGUSTUS	CDS	7502	7678	1	-	0	ID=g10603.t1.c;Parent=g10603.t1; product="hypothetical protein"; go_function="molecular_function|0003674","binding|0005488","catalytic activity|0003824";go_component="cellular_component|0005575"
JABGON010000305.1	AUGUSTUS	exon	7502	7678	.	-	.	ID=g10603.t1.e1;Parent=g10603.t1
JABGON010000305.1	AUGUSTUS	CDS	7738	7800	1	-	0	ID=g10603.t1.c;Parent=g10603.t1
JABGON010000305.1	AUGUSTUS	exon	7738	7800	.	-	.	ID=g10603.t1.e2;Parent=g10603.t1
JABGON010000305.1	AUGUSTUS	CDS	7861	7899	1	-	0	ID=g10603.t1.c;Parent=g10603.t1
JABGON010000305.1	AUGUSTUS	exon	7861	7899	.	-	.	ID=g10603.t1.e3;Parent=g10603.t1
JABGON010000305.1	AUGUSTUS	CDS	7962	8171	1	-	0	ID=g10603.t1.c;Parent=g10603.t1
JABGON010000305.1	AUGUSTUS	exon	7962	8171	.	-	.	ID=g10603.t1.e4;Parent=g10603.t1
JABGON010000305.1	AUGUSTUS	CDS	8282	8335	1	-	0	ID=g10603.t1.c;Parent=g10603.t1
JABGON010000305.1	AUGUSTUS	exon	8282	8335	.	-	.	ID=g10603.t1.e5;Parent=g10603.t1
JABGON010000305.1	AUGUSTUS	CDS	8397	8435	1	-	0	ID=g10603.t1.c;Parent=g10603.t1
JABGON010000305.1	AUGUSTUS	exon	8397	8435	.	-	.	ID=g10603.t1.e6;Parent=g10603.t1
JABGON010000305.1	AUGUSTUS	CDS	8511	8768	1	-	0	ID=g10603.t1.c;Parent=g10603.t1
JABGON010000305.1	AUGUSTUS	exon	8511	8768	.	-	.	ID=g10603.t1.e7;Parent=g10603.t1
JABGON010000305.1	AUGUSTUS	start_codon	8766	8768	.	-	0	ID=g10603.t1.srt;Parent=g10603.t1
JABGON010000305.1	AUGUSTUS	gene	9123	11257	.	-	.	ID=g10604
JABGON010000305.1	AUGUSTUS	mRNA	9123	11257	1	-	.	ID=g10604.t1;Parent=g10604
JABGON010000305.1	AUGUSTUS	stop_codon	9123	9125	.	-	0	ID=g10604.t1.stp;Parent=g10604.t1
JABGON010000305.1	AUGUSTUS	CDS	9123	9185	1	-	0	ID=g10604.t1.c;Parent=g10604.t1; product="hypothetical protein"; Dbxref=UniProtKB/TrEMBL:A0A0K3CEI3; go_process="biological_process|0008150","metabolic process|0008152","organic substance metabolic process|0071704","primary metabolic process|0044238","monosaccharide metabolic process|0005996","small molecule metabolic process|0044281","hexose metabolic process|0019318","carbohydrate metabolic process|0005975","galactose metabolic process|0006012","catabolic process|0009056","organic substance catabolic process|1901575","glucose metabolic process|0006006","carbohydrate catabolic process|0016052","small molecule catabolic process|0044282","hexose catabolic process|0019320","monosaccharide catabolic process|0046365","cellular process|0009987";go_function="binding|0005488","molecular_function|0003674","catalytic activity|0003824","carbohydrate binding|0030246","isomerase activity|0016853","racemase and epimerase activity, acting on carbohydrates and derivatives|0016857","racemase and epimerase activity|0016854","protein binding|0005515";go_component="cellular_component|0005575","cellular anatomical entity|0110165","cytoplasm|0005737","obsolete intrinsic component of membrane|0031224","membrane|0016021"
JABGON010000305.1	AUGUSTUS	exon	9123	9185	.	-	.	ID=g10604.t1.e1;Parent=g10604.t1
JABGON010000305.1	AUGUSTUS	CDS	9269	9485	1	-	1	ID=g10604.t1.c;Parent=g10604.t1
JABGON010000305.1	AUGUSTUS	exon	9269	9485	.	-	.	ID=g10604.t1.e2;Parent=g10604.t1
JABGON010000305.1	AUGUSTUS	CDS	9568	9667	1	-	2	ID=g10604.t1.c;Parent=g10604.t1
JABGON010000305.1	AUGUSTUS	exon	9568	9667	.	-	.	ID=g10604.t1.e3;Parent=g10604.t1
JABGON010000305.1	AUGUSTUS	CDS	9746	9890	1	-	0	ID=g10604.t1.c;Parent=g10604.t1
JABGON010000305.1	AUGUSTUS	exon	9746	9890	.	-	.	ID=g10604.t1.e4;Parent=g10604.t1
JABGON010000305.1	AUGUSTUS	CDS	9978	10243	1	-	2	ID=g10604.t1.c;Parent=g10604.t1
JABGON010000305.1	AUGUSTUS	exon	9978	10243	.	-	.	ID=g10604.t1.e5;Parent=g10604.t1
JABGON010000305.1	AUGUSTUS	CDS	10330	10497	1	-	2	ID=g10604.t1.c;Parent=g10604.t1
JABGON010000305.1	AUGUSTUS	exon	10330	10497	.	-	.	ID=g10604.t1.e6;Parent=g10604.t1
JABGON010000305.1	AUGUSTUS	CDS	10582	10668	1	-	2	ID=g10604.t1.c;Parent=g10604.t1
JABGON010000305.1	AUGUSTUS	exon	10582	10668	.	-	.	ID=g10604.t1.e7;Parent=g10604.t1
JABGON010000305.1	AUGUSTUS	CDS	10731	10805	1	-	2	ID=g10604.t1.c;Parent=g10604.t1
JABGON010000305.1	AUGUSTUS	exon	10731	10805	.	-	.	ID=g10604.t1.e8;Parent=g10604.t1
JABGON010000305.1	AUGUSTUS	CDS	10906	11257	1	-	0	ID=g10604.t1.c;Parent=g10604.t1
JABGON010000305.1	AUGUSTUS	exon	10906	11257	.	-	.	ID=g10604.t1.e9;Parent=g10604.t1
JABGON010000305.1	AUGUSTUS	start_codon	11255	11257	.	-	0	ID=g10604.t1.srt;Parent=g10604.t1
JABGON010000305.1	AUGUSTUS	gene	11385	16221	.	+	.	ID=g10605
JABGON010000305.1	AUGUSTUS	mRNA	11385	16221	1	+	.	ID=g10605.t1;Parent=g10605
JABGON010000305.1	AUGUSTUS	start_codon	11385	11387	.	+	0	ID=g10605.t1.srt;Parent=g10605.t1
JABGON010000305.1	AUGUSTUS	CDS	11385	11426	1	+	0	ID=g10605.t1.c;Parent=g10605.t1; product="hypothetical protein"; Dbxref=UniProtKB/TrEMBL:A0A2T0A8M1; go_process="biological_process|0008150","cellular process|0009987","metabolic process|0008152","organic substance metabolic process|0071704","cellular metabolic process|0044237","nitrogen compound metabolic process|0006807","primary metabolic process|0044238","cellular component organization or biogenesis|0071840","cellular component organization|0016043","organonitrogen compound metabolic process|1901564","cellular component assembly|0022607","protein-containing complex organization|0043933","macromolecule metabolic process|0043170","protein-containing complex assembly|0065003","cellular macromolecule metabolic process|0044260","protein metabolic process|0019538","protein metabolic process|0044267","macromolecule modification|0043412","protein modification process|0006464","protein modification process|0036211","protein modification by small protein conjugation or removal|0070647","protein modification by small protein conjugation|0032446","protein ubiquitination|0016567","biological regulation|0065007","regulation of biological process|0050789","regulation of cellular process|0050794","regulation of metabolic process|0019222","regulation of macromolecule metabolic process|0060255","regulation of primary metabolic process|0080090","regulation of cellular metabolic process|0031323","regulation of nitrogen compound metabolic process|0051171","developmental process|0032502","regulation of DNA-templated transcription|0006355","regulation of nucleobase-containing compound metabolic process|0019219","regulation of RNA biosynthetic process|2001141","regulation of nucleic acid-templated transcription|1903506","regulation of RNA metabolic process|0051252","regulation of cellular macromolecule biosynthetic process|2000112","regulation of gene expression|0010468","regulation of biosynthetic process|0009889","regulation of cellular biosynthetic process|0031326","regulation of macromolecule biosynthetic process|0010556","positive regulation of biological process|0048518","regulation of molecular function|0065009","positive regulation of cellular process|0048522","regulation of catalytic activity|0050790","positive regulation of metabolic process|0009893","positive regulation of macromolecule metabolic process|0010604","positive regulation of nucleobase-containing compound metabolic process|0045935","positive regulation of nitrogen compound metabolic process|0051173","positive regulation of cellular metabolic process|0031325","positive regulation of biosynthetic process|0009891","negative regulation of molecular function|0044092","positive regulation of macromolecule biosynthetic process|0010557","positive regulation of RNA metabolic process|0051254","positive regulation of DNA-templated transcription|0045893","positive regulation of nucleic acid-templated transcription|1903508","positive regulation of cellular biosynthetic process|0031328","positive regulation of RNA biosynthetic process|1902680","positive regulation of gene expression|0010628","negative regulation of catalytic activity|0043086","cellular developmental process|0048869","regulation of cellular component organization|0051128","cell differentiation|0030154","regulation of transcription by RNA polymerase II|0006357";go_function="molecular_function|0003674","binding|0005488","protein binding|0005515","transcription factor binding|0008134","general transcription initiation factor binding|0140296","TBP-class protein binding|0017025";go_component="cellular_component|0005575","cellular anatomical entity|0110165","intracellular organelle|0043229","organelle|0043226","membrane-bounded organelle|0043227","intracellular membrane-bounded organelle|0043231","nucleus|0005634","cytosol|0005829","protein-containing complex|0032991","transferase complex|1990234","cytoplasm|0005737","catalytic complex|1902494"
JABGON010000305.1	AUGUSTUS	exon	11385	11426	.	+	.	ID=g10605.t1.e1;Parent=g10605.t1
JABGON010000305.1	AUGUSTUS	CDS	11518	11543	1	+	0	ID=g10605.t1.c;Parent=g10605.t1
JABGON010000305.1	AUGUSTUS	exon	11518	11543	.	+	.	ID=g10605.t1.e2;Parent=g10605.t1
JABGON010000305.1	AUGUSTUS	CDS	11922	12065	1	+	1	ID=g10605.t1.c;Parent=g10605.t1
JABGON010000305.1	AUGUSTUS	exon	11922	12065	.	+	.	ID=g10605.t1.e3;Parent=g10605.t1
JABGON010000305.1	AUGUSTUS	CDS	12199	12409	1	+	1	ID=g10605.t1.c;Parent=g10605.t1
JABGON010000305.1	AUGUSTUS	exon	12199	12409	.	+	.	ID=g10605.t1.e4;Parent=g10605.t1
JABGON010000305.1	AUGUSTUS	CDS	12485	14728	1	+	0	ID=g10605.t1.c;Parent=g10605.t1
JABGON010000305.1	AUGUSTUS	exon	12485	14728	.	+	.	ID=g10605.t1.e5;Parent=g10605.t1
JABGON010000305.1	AUGUSTUS	CDS	14789	15559	1	+	0	ID=g10605.t1.c;Parent=g10605.t1
JABGON010000305.1	AUGUSTUS	exon	14789	15559	.	+	.	ID=g10605.t1.e6;Parent=g10605.t1
JABGON010000305.1	AUGUSTUS	CDS	15614	15785	1	+	0	ID=g10605.t1.c;Parent=g10605.t1
JABGON010000305.1	AUGUSTUS	exon	15614	15785	.	+	.	ID=g10605.t1.e7;Parent=g10605.t1
JABGON010000305.1	AUGUSTUS	CDS	15845	15991	1	+	2	ID=g10605.t1.c;Parent=g10605.t1
JABGON010000305.1	AUGUSTUS	exon	15845	15991	.	+	.	ID=g10605.t1.e8;Parent=g10605.t1
JABGON010000305.1	AUGUSTUS	CDS	16053	16117	1	+	2	ID=g10605.t1.c;Parent=g10605.t1
JABGON010000305.1	AUGUSTUS	exon	16053	16117	.	+	.	ID=g10605.t1.e9;Parent=g10605.t1
JABGON010000305.1	AUGUSTUS	CDS	16171	16221	1	+	0	ID=g10605.t1.c;Parent=g10605.t1
JABGON010000305.1	AUGUSTUS	exon	16171	16221	.	+	.	ID=g10605.t1.e10;Parent=g10605.t1
JABGON010000305.1	AUGUSTUS	stop_codon	16219	16221	.	+	0	ID=g10605.t1.stp;Parent=g10605.t1
JABGON010000305.1	AUGUSTUS	gene	23545	30231	.	+	.	ID=g10606
JABGON010000305.1	AUGUSTUS	mRNA	23545	30231	1	+	.	ID=g10606.t1;Parent=g10606
JABGON010000305.1	AUGUSTUS	start_codon	23545	23547	.	+	0	ID=g10606.t1.srt;Parent=g10606.t1
JABGON010000305.1	AUGUSTUS	CDS	23545	23583	1	+	0	ID=g10606.t1.c;Parent=g10606.t1; product="Proteophosphoglycan ppg4"; Dbxref=UniProtKB/TrEMBL:A0A0K3CC87; go_process="biological_process|0008150","cellular process|0009987","cellular component organization|0016043","cellular component organization or biogenesis|0071840","DNA conformation change|0071103","organelle organization|0006996","reproductive process|0022414","chromosome organization|0051276","cellular metabolic process|0044237","metabolic process|0008152","organic substance metabolic process|0071704","nitrogen compound metabolic process|0006807","macromolecule metabolic process|0043170","primary metabolic process|0044238","organic cyclic compound metabolic process|1901360","heterocycle metabolic process|0046483","cellular macromolecule metabolic process|0044260","cellular aromatic compound metabolic process|0006725","nucleobase-containing compound metabolic process|0006139","DNA metabolic process|0006259","nucleic acid metabolic process|0090304","cellular nitrogen compound metabolic process|0034641","DNA topological change|0006265","cell cycle process|0022402","meiosis I cell cycle process|0061982","meiotic cell cycle process|1903046","chromosome segregation|0007059","nuclear chromosome segregation|0098813","resolution of meiotic recombination intermediates|0000712","sister chromatid segregation|0000819","biological regulation|0065007","regulation of biological process|0050789","regulation of cellular process|0050794","regulation of nucleobase-containing compound metabolic process|0019219","regulation of nitrogen compound metabolic process|0051171","regulation of macromolecule metabolic process|0060255","regulation of primary metabolic process|0080090","regulation of metabolic process|0019222","regulation of cellular metabolic process|0031323","chromosome condensation|0030261","chromosome organization|0006323","regulation of cellular biosynthetic process|0031326","regulation of biosynthetic process|0009889","regulation of cellular macromolecule biosynthetic process|2000112","regulation of macromolecule biosynthetic process|0010556","developmental process|0032502","negative regulation of biological process|0048519","negative regulation of cellular process|0048523","regulation of RNA biosynthetic process|2001141","regulation of RNA metabolic process|0051252","regulation of nucleic acid-templated transcription|1903506","regulation of DNA-templated transcription|0006355","cellular developmental process|0048869","regulation of gene expression|0010468","chromatin organization|0006325","regulation of cellular component organization|0051128";go_function="molecular_function|0003674","binding|0005488","DNA binding|0003677","organic cyclic compound binding|0097159","heterocyclic compound binding|1901363","nucleic acid binding|0003676","anion binding|0043168","ion binding|0043167","carbohydrate derivative binding|0097367","small molecule binding|0036094","nucleoside phosphate binding|1901265","nucleotide binding|0000166","purine nucleotide binding|0017076","adenyl nucleotide binding|0030554","ribonucleotide binding|0032553","purine ribonucleotide binding|0032555","obsolete drug binding|0008144","adenyl ribonucleotide binding|0032559","catalytic activity|0003824","catalytic activity, acting on DNA|0140097","purine ribonucleoside triphosphate binding|0035639","hydrolase activity|0016787","ATP binding|0005524","metal ion binding|0046872","cation binding|0043169","ATP-dependent activity, acting on DNA|0008094","hydrolase activity, acting on acid anhydrides|0016817","pyrophosphatase activity|0016462","hydrolase activity, acting on acid anhydrides, in phosphorus-containing anhydrides|0016818","ribonucleoside triphosphate phosphatase activity|0017111","ATP hydrolysis activity|0016887","ATP hydrolysis activity|0042623","isomerase activity|0016853","DNA topoisomerase activity|0003916","protein binding|0005515","chromatin binding|0003682","sequence-specific DNA binding|0043565","enzyme binding|0019899","identical protein binding|0042802","protein dimerization activity|0046983","kinase binding|0019900","DNA binding, bending|0008301","protein kinase binding|0019901","protein kinase C binding|0005080","histone deacetylase binding|0042826","double-stranded DNA binding|0003690","protein-containing complex binding|0044877","calmodulin binding|0005516","protein heterodimerization activity|0046982","obsolete protein C-terminus binding|0008022";go_component="cellular_component|0005575","cellular anatomical entity|0110165","membrane-bounded organelle|0043227","intracellular membrane-bounded organelle|0043231","intracellular organelle|0043229","organelle|0043226","nucleus|0005634","non-membrane-bounded organelle|0043228","intracellular non-membrane-bounded organelle|0043232","cytoplasm|0005737","protein-containing complex|0032991","chromatin|0000785","nucleoplasm|0005654"
JABGON010000305.1	AUGUSTUS	exon	23545	23583	.	+	.	ID=g10606.t1.e1;Parent=g10606.t1
JABGON010000305.1	AUGUSTUS	CDS	23676	23735	1	+	0	ID=g10606.t1.c;Parent=g10606.t1
JABGON010000305.1	AUGUSTUS	exon	23676	23735	.	+	.	ID=g10606.t1.e2;Parent=g10606.t1
JABGON010000305.1	AUGUSTUS	CDS	24327	24506	1	+	0	ID=g10606.t1.c;Parent=g10606.t1
JABGON010000305.1	AUGUSTUS	exon	24327	24506	.	+	.	ID=g10606.t1.e3;Parent=g10606.t1
JABGON010000305.1	AUGUSTUS	CDS	24576	24659	1	+	0	ID=g10606.t1.c;Parent=g10606.t1
JABGON010000305.1	AUGUSTUS	exon	24576	24659	.	+	.	ID=g10606.t1.e4;Parent=g10606.t1
JABGON010000305.1	AUGUSTUS	CDS	25078	25190	1	+	0	ID=g10606.t1.c;Parent=g10606.t1
JABGON010000305.1	AUGUSTUS	exon	25078	25190	.	+	.	ID=g10606.t1.e5;Parent=g10606.t1
JABGON010000305.1	AUGUSTUS	CDS	25257	25326	1	+	1	ID=g10606.t1.c;Parent=g10606.t1
JABGON010000305.1	AUGUSTUS	exon	25257	25326	.	+	.	ID=g10606.t1.e6;Parent=g10606.t1
JABGON010000305.1	AUGUSTUS	CDS	25386	26418	1	+	0	ID=g10606.t1.c;Parent=g10606.t1
JABGON010000305.1	AUGUSTUS	exon	25386	26418	.	+	.	ID=g10606.t1.e7;Parent=g10606.t1
JABGON010000305.1	AUGUSTUS	CDS	26480	26573	1	+	2	ID=g10606.t1.c;Parent=g10606.t1
JABGON010000305.1	AUGUSTUS	exon	26480	26573	.	+	.	ID=g10606.t1.e8;Parent=g10606.t1
JABGON010000305.1	AUGUSTUS	CDS	26636	26951	1	+	1	ID=g10606.t1.c;Parent=g10606.t1
JABGON010000305.1	AUGUSTUS	exon	26636	26951	.	+	.	ID=g10606.t1.e9;Parent=g10606.t1
JABGON010000305.1	AUGUSTUS	CDS	27029	27412	1	+	0	ID=g10606.t1.c;Parent=g10606.t1
JABGON010000305.1	AUGUSTUS	exon	27029	27412	.	+	.	ID=g10606.t1.e10;Parent=g10606.t1
JABGON010000305.1	AUGUSTUS	CDS	27468	27653	1	+	0	ID=g10606.t1.c;Parent=g10606.t1
JABGON010000305.1	AUGUSTUS	exon	27468	27653	.	+	.	ID=g10606.t1.e11;Parent=g10606.t1
JABGON010000305.1	AUGUSTUS	CDS	27717	28006	1	+	0	ID=g10606.t1.c;Parent=g10606.t1
JABGON010000305.1	AUGUSTUS	exon	27717	28006	.	+	.	ID=g10606.t1.e12;Parent=g10606.t1
JABGON010000305.1	AUGUSTUS	CDS	28062	28230	1	+	1	ID=g10606.t1.c;Parent=g10606.t1
JABGON010000305.1	AUGUSTUS	exon	28062	28230	.	+	.	ID=g10606.t1.e13;Parent=g10606.t1
JABGON010000305.1	AUGUSTUS	CDS	28287	28460	1	+	0	ID=g10606.t1.c;Parent=g10606.t1
JABGON010000305.1	AUGUSTUS	exon	28287	28460	.	+	.	ID=g10606.t1.e14;Parent=g10606.t1
JABGON010000305.1	AUGUSTUS	CDS	28526	29425	1	+	0	ID=g10606.t1.c;Parent=g10606.t1
JABGON010000305.1	AUGUSTUS	exon	28526	29425	.	+	.	ID=g10606.t1.e15;Parent=g10606.t1
JABGON010000305.1	AUGUSTUS	CDS	29493	29648	1	+	0	ID=g10606.t1.c;Parent=g10606.t1
JABGON010000305.1	AUGUSTUS	exon	29493	29648	.	+	.	ID=g10606.t1.e16;Parent=g10606.t1
JABGON010000305.1	AUGUSTUS	CDS	29712	29915	1	+	0	ID=g10606.t1.c;Parent=g10606.t1
JABGON010000305.1	AUGUSTUS	exon	29712	29915	.	+	.	ID=g10606.t1.e17;Parent=g10606.t1
JABGON010000305.1	AUGUSTUS	CDS	29983	30231	1	+	0	ID=g10606.t1.c;Parent=g10606.t1
JABGON010000305.1	AUGUSTUS	exon	29983	30231	.	+	.	ID=g10606.t1.e18;Parent=g10606.t1
JABGON010000305.1	AUGUSTUS	stop_codon	30229	30231	.	+	0	ID=g10606.t1.stp;Parent=g10606.t1
JABGON010000305.1	AUGUSTUS	gene	30404	33451	.	+	.	ID=g10607
JABGON010000305.1	AUGUSTUS	mRNA	30404	33451	1	+	.	ID=g10607.t1;Parent=g10607
JABGON010000305.1	AUGUSTUS	start_codon	30404	30406	.	+	0	ID=g10607.t1.srt;Parent=g10607.t1
JABGON010000305.1	AUGUSTUS	CDS	30404	30918	1	+	0	ID=g10607.t1.c;Parent=g10607.t1; product="ATPase GET3"; Dbxref=UniProtKB/TrEMBL:A0A0K3CFQ0; go_process="biological_process|0008150","localization|0051179","establishment of localization|0051234","transport|0006810","organic substance transport|0071702","monoatomic ion transport|0006811","monoatomic anion transport|0006820","nitrogen compound transport|0071705","monoatomic ion transmembrane transport|0034220","organic anion transport|0015711","transmembrane transport|0055085","nucleobase-containing compound transport|0015931","carbohydrate derivative transport|1901264","monoatomic anion transmembrane transport|0098656","biological regulation|0065007","regulation of biological process|0050789","cellular process|0009987","regulation of cellular process|0050794","negative regulation of biological process|0048519","regulation of metabolic process|0019222","metabolic process|0008152","regulation of macromolecule metabolic process|0060255","cellular metabolic process|0044237","organic substance metabolic process|0071704","positive regulation of biological process|0048518","negative regulation of metabolic process|0009892","primary metabolic process|0044238","regulation of response to stimulus|0048583","carbohydrate transport|0008643","nitrogen compound metabolic process|0006807","positive regulation of cellular process|0048522","regulation of signaling|0023051","regulation of cell communication|0010646","negative regulation of macromolecule metabolic process|0010605","regulation of gene expression|0010468","regulation of signal transduction|0009966","macromolecule metabolic process|0043170","cellular macromolecule metabolic process|0044260","organonitrogen compound metabolic process|1901564","positive regulation of response to stimulus|0048584","protein metabolic process|0019538","positive regulation of cell communication|0010647","positive regulation of signaling|0023056","macromolecule modification|0043412","protein metabolic process|0044267","positive regulation of signal transduction|0009967","negative regulation of gene expression|0010629","protein modification process|0036211","protein modification process|0006464","regulation of Notch signaling pathway|0008593";go_function="molecular_function|0003674","transporter activity|0005215","transmembrane transporter activity|0022857","active transmembrane transporter activity|0022804","secondary active transmembrane transporter activity|0015291","antiporter activity|0015297";go_component="cellular_component|0005575","cellular anatomical entity|0110165","intracellular organelle|0043229","organelle|0043226","membrane-bounded organelle|0043227","intracellular membrane-bounded organelle|0043231","Golgi apparatus|0005794","obsolete intrinsic component of membrane|0031224","membrane|0016021","endoplasmic reticulum-Golgi intermediate compartment|0005793","cis-Golgi network|0005801","membrane|0016020","organelle membrane|0031090","bounding membrane of organelle|0098588"
JABGON010000305.1	AUGUSTUS	exon	30404	30918	.	+	.	ID=g10607.t1.e1;Parent=g10607.t1
JABGON010000305.1	AUGUSTUS	CDS	30986	31017	1	+	1	ID=g10607.t1.c;Parent=g10607.t1
JABGON010000305.1	AUGUSTUS	exon	30986	31017	.	+	.	ID=g10607.t1.e2;Parent=g10607.t1
JABGON010000305.1	AUGUSTUS	CDS	31548	31701	1	+	2	ID=g10607.t1.c;Parent=g10607.t1
JABGON010000305.1	AUGUSTUS	exon	31548	31701	.	+	.	ID=g10607.t1.e3;Parent=g10607.t1
JABGON010000305.1	AUGUSTUS	CDS	31929	32017	1	+	1	ID=g10607.t1.c;Parent=g10607.t1
JABGON010000305.1	AUGUSTUS	exon	31929	32017	.	+	.	ID=g10607.t1.e4;Parent=g10607.t1
JABGON010000305.1	AUGUSTUS	CDS	32081	32522	1	+	2	ID=g10607.t1.c;Parent=g10607.t1
JABGON010000305.1	AUGUSTUS	exon	32081	32522	.	+	.	ID=g10607.t1.e5;Parent=g10607.t1
JABGON010000305.1	AUGUSTUS	CDS	32598	32627	1	+	1	ID=g10607.t1.c;Parent=g10607.t1
JABGON010000305.1	AUGUSTUS	exon	32598	32627	.	+	.	ID=g10607.t1.e6;Parent=g10607.t1
JABGON010000305.1	AUGUSTUS	CDS	32693	32802	1	+	1	ID=g10607.t1.c;Parent=g10607.t1
JABGON010000305.1	AUGUSTUS	exon	32693	32802	.	+	.	ID=g10607.t1.e7;Parent=g10607.t1
JABGON010000305.1	AUGUSTUS	CDS	32861	33036	1	+	2	ID=g10607.t1.c;Parent=g10607.t1
JABGON010000305.1	AUGUSTUS	exon	32861	33036	.	+	.	ID=g10607.t1.e8;Parent=g10607.t1
JABGON010000305.1	AUGUSTUS	CDS	33095	33451	1	+	0	ID=g10607.t1.c;Parent=g10607.t1
JABGON010000305.1	AUGUSTUS	exon	33095	33451	.	+	.	ID=g10607.t1.e9;Parent=g10607.t1
JABGON010000305.1	AUGUSTUS	stop_codon	33449	33451	.	+	0	ID=g10607.t1.stp;Parent=g10607.t1
JABGON010000305.1	AUGUSTUS	gene	33599	35314	.	-	.	ID=g10608
JABGON010000305.1	AUGUSTUS	mRNA	33599	35314	1	-	.	ID=g10608.t1;Parent=g10608
JABGON010000305.1	AUGUSTUS	stop_codon	33599	33601	.	-	0	ID=g10608.t1.stp;Parent=g10608.t1
JABGON010000305.1	AUGUSTUS	CDS	33599	33679	1	-	0	ID=g10608.t1.c;Parent=g10608.t1; product="GET complex%2C subunit GET2"; Dbxref=UniProtKB/TrEMBL:A0A2T0A8C8; go_process="biological_process|0008150","cellular process|0009987","metabolic process|0008152","cellular metabolic process|0044237","organic substance metabolic process|0071704","primary metabolic process|0044238","nitrogen compound metabolic process|0006807","organonitrogen compound metabolic process|1901564","macromolecule metabolic process|0043170","macromolecule modification|0043412","protein metabolic process|0019538","cellular macromolecule metabolic process|0044260","protein modification process|0036211","protein modification process|0006464","protein metabolic process|0044267","biological regulation|0065007","regulation of biological process|0050789","regulation of cellular process|0050794","lipid metabolic process|0006629","response to stimulus|0050896","response to stress|0006950","response to chemical|0042221","negative regulation of biological process|0048519","response to inorganic substance|0010035","response to organic substance|0010033","negative regulation of cellular process|0048523","regulation of metabolic process|0019222","positive regulation of biological process|0048518","positive regulation of cellular process|0048522","positive regulation of metabolic process|0009893","regulation of macromolecule metabolic process|0060255","positive regulation of macromolecule metabolic process|0010604","response to organic cyclic compound|0014070","regulation of biosynthetic process|0009889";go_function="molecular_function|0003674","binding|0005488","catalytic activity|0003824","ion binding|0043167","metal ion binding|0046872","cation binding|0043169","transferase activity|0016740","catalytic activity, acting on a protein|0140096","transition metal ion binding|0046914","zinc ion binding|0008270","transferase activity, transferring alkyl or aryl (other than methyl) groups|0016765","prenyltransferase activity|0004659";go_component="cellular_component|0005575","protein-containing complex|0032991","catalytic complex|1902494","transferase complex|1990234","cellular anatomical entity|0110165"; ec_number=2.5.1.58
JABGON010000305.1	AUGUSTUS	exon	33599	33679	.	-	.	ID=g10608.t1.e1;Parent=g10608.t1
JABGON010000305.1	AUGUSTUS	CDS	33752	34119	1	-	2	ID=g10608.t1.c;Parent=g10608.t1
JABGON010000305.1	AUGUSTUS	exon	33752	34119	.	-	.	ID=g10608.t1.e2;Parent=g10608.t1
JABGON010000305.1	AUGUSTUS	CDS	34185	34666	1	-	1	ID=g10608.t1.c;Parent=g10608.t1
JABGON010000305.1	AUGUSTUS	exon	34185	34666	.	-	.	ID=g10608.t1.e3;Parent=g10608.t1
JABGON010000305.1	AUGUSTUS	CDS	34735	34818	1	-	1	ID=g10608.t1.c;Parent=g10608.t1
JABGON010000305.1	AUGUSTUS	exon	34735	34818	.	-	.	ID=g10608.t1.e4;Parent=g10608.t1
JABGON010000305.1	AUGUSTUS	CDS	34884	35314	1	-	0	ID=g10608.t1.c;Parent=g10608.t1
JABGON010000305.1	AUGUSTUS	exon	34884	35314	.	-	.	ID=g10608.t1.e5;Parent=g10608.t1
JABGON010000305.1	AUGUSTUS	start_codon	35312	35314	.	-	0	ID=g10608.t1.srt;Parent=g10608.t1
JABGON010000305.1	AUGUSTUS	gene	40371	41617	.	+	.	ID=g10609
JABGON010000305.1	AUGUSTUS	mRNA	40371	41617	0.77	+	.	ID=g10609.t1;Parent=g10609
JABGON010000305.1	AUGUSTUS	start_codon	40371	40373	.	+	0	ID=g10609.t1.srt;Parent=g10609.t1
JABGON010000305.1	AUGUSTUS	CDS	40371	40882	0.77	+	0	ID=g10609.t1.c;Parent=g10609.t1; product="hypothetical protein"; go_process="biological_process|0008150","cellular process|0009987","cellular component organization or biogenesis|0071840","cellular component organization|0016043","biological regulation|0065007","response to stimulus|0050896","regulation of biological process|0050789","response to stress|0006950","regulation of cellular process|0050794","chromatin organization|0006325","negative regulation of biological process|0048519","negative regulation of cellular process|0048523","regulation of metabolic process|0019222","negative regulation of metabolic process|0009892","regulation of cellular metabolic process|0031323","regulation of macromolecule metabolic process|0060255","regulation of primary metabolic process|0080090","negative regulation of cellular metabolic process|0031324","negative regulation of macromolecule metabolic process|0010605","regulation of biosynthetic process|0009889","regulation of gene expression|0010468","cellular response to stimulus|0051716","regulation of nitrogen compound metabolic process|0051171","regulation of cellular biosynthetic process|0031326","regulation of nucleobase-containing compound metabolic process|0019219","negative regulation of gene expression|0010629","negative regulation of nitrogen compound metabolic process|0051172","negative regulation of biosynthetic process|0009890","negative regulation of cellular biosynthetic process|0031327","cellular response to stress|0033554","regulation of macromolecule biosynthetic process|0010556","regulation of cellular macromolecule biosynthetic process|2000112","regulation of RNA biosynthetic process|2001141","regulation of DNA-templated transcription|0006355","regulation of nucleic acid-templated transcription|1903506","regulation of RNA metabolic process|0051252","negative regulation of nucleobase-containing compound metabolic process|0045934","negative regulation of cellular macromolecule biosynthetic process|2000113","negative regulation of macromolecule biosynthetic process|0010558","negative regulation of RNA metabolic process|0051253","negative regulation of DNA-templated transcription|0045892","negative regulation of RNA biosynthetic process|1902679","negative regulation of nucleic acid-templated transcription|1903507","regulation of transcription by RNA polymerase II|0006357","negative regulation of transcription by RNA polymerase II|0000122","cellular response to DNA damage stimulus|0006974","developmental process|0032502","cellular developmental process|0048869","response to abiotic stimulus|0009628","metabolic process|0008152","cellular metabolic process|0044237","cell differentiation|0030154","primary metabolic process|0044238","organic substance metabolic process|0071704","nitrogen compound metabolic process|0006807","macromolecule metabolic process|0043170","cellular macromolecule metabolic process|0044260","macromolecule modification|0043412","organonitrogen compound metabolic process|1901564","protein modification process|0006464","protein modification process|0036211","protein metabolic process|0044267","protein metabolic process|0019538","response to chemical|0042221","peptidyl-amino acid modification|0018193","histone modification|0016570","obsolete covalent chromatin modification|0016569","cell cycle|0007049","rhythmic process|0048511","peptidyl-lysine modification|0018205","methylation|0032259","histone methylation|0016571","protein alkylation|0008213","macromolecule methylation|0043414","protein methylation|0006479","histone lysine methylation|0034968","peptidyl-lysine methylation|0018022","cellular response to chemical stimulus|0070887","chromatin remodeling|0006338","chromatin organization|0006333";go_function="molecular_function|0003674","binding|0005488","protein binding|0005515","chromatin binding|0003682","heterocyclic compound binding|1901363","organic cyclic compound binding|0097159","DNA binding|0003677","nucleic acid binding|0003676","sequence-specific DNA binding|0043565","histone binding|0042393","identical protein binding|0042802","enzyme binding|0019899","modification-dependent protein binding|0140030","methylated histone binding|0035064","methylation-dependent protein binding|0140034","double-stranded DNA binding|0003690","catalytic activity|0003824","sequence-specific double-stranded DNA binding|1990837","ion binding|0043167","metal ion binding|0046872","cation binding|0043169","transcription cis-regulatory region binding|0000976","transcription regulatory region nucleic acid binding|0001067","transcription cis-regulatory region binding|0044212","transition metal ion binding|0046914","transferase activity|0016740","zinc ion binding|0008270","catalytic activity, acting on a protein|0140096","methyltransferase activity|0008168","transferase activity, transferring one-carbon groups|0016741","S-adenosylmethionine-dependent methyltransferase activity|0008757","protein methyltransferase activity|0008276","N-methyltransferase activity|0008170","lysine N-methyltransferase activity|0016278","protein-lysine N-methyltransferase activity|0016279","histone methyltransferase activity|0042054","histone lysine N-methyltransferase activity|0018024","transcription factor binding|0008134","protein-containing complex binding|0044877","protein-macromolecule adaptor activity|0030674","molecular adaptor activity|0060090","DNA-binding transcription factor binding|0140297";go_component="cellular_component|0005575","cellular anatomical entity|0110165","membrane-bounded organelle|0043227","intracellular membrane-bounded organelle|0043231","intracellular organelle|0043229","organelle|0043226","nucleus|0005634","chromatin|0000785","chromosomal region|0098687","nucleoplasm|0005654","heterochromatin|0000792","protein-containing complex|0032991","chromosome, centromeric region|0000775","intracellular non-membrane-bounded organelle|0043232","non-membrane-bounded organelle|0043228"
JABGON010000305.1	AUGUSTUS	exon	40371	40882	.	+	.	ID=g10609.t1.e1;Parent=g10609.t1
JABGON010000305.1	AUGUSTUS	CDS	40969	41617	1	+	1	ID=g10609.t1.c;Parent=g10609.t1
JABGON010000305.1	AUGUSTUS	exon	40969	41617	.	+	.	ID=g10609.t1.e2;Parent=g10609.t1
JABGON010000305.1	AUGUSTUS	stop_codon	41615	41617	.	+	0	ID=g10609.t1.stp;Parent=g10609.t1
JABGON010000305.1	AUGUSTUS	gene	44406	45536	.	-	.	ID=g10610
JABGON010000305.1	AUGUSTUS	mRNA	44406	45536	0.57	-	.	ID=g10610.t1;Parent=g10610
JABGON010000305.1	AUGUSTUS	stop_codon	44406	44408	.	-	0	ID=g10610.t1.stp;Parent=g10610.t1
JABGON010000305.1	AUGUSTUS	CDS	44406	45536	0.57	-	0	ID=g10610.t1.c;Parent=g10610.t1; product="RNA-directed DNA polymerase"; go_function="molecular_function|0003674","binding|0005488";go_component="cellular_component|0005575"; ec_number=2.7.7.49
JABGON010000305.1	AUGUSTUS	exon	44406	45536	.	-	.	ID=g10610.t1.e1;Parent=g10610.t1
JABGON010000305.1	AUGUSTUS	start_codon	45534	45536	.	-	0	ID=g10610.t1.srt;Parent=g10610.t1
JABGON010000305.1	GeneMark.hmm3	gene	46301	47101	.	-	.	ID=g10611
JABGON010000305.1	GeneMark.hmm3	mRNA	46301	47101	.	-	.	ID=g10611.t1;Parent=g10611
JABGON010000305.1	GeneMark.hmm3	stop_codon	46301	46303	.	-	0	ID=g10611.t1.stp;Parent=g10611.t1
JABGON010000305.1	GeneMark.hmm3	mRNA	46301	47101	.	-	.	ID=g10611.t1;Parent=g10611
JABGON010000305.1	GeneMark.hmm3	CDS	46301	47101	.	-	0	ID=g10611.t1.c;Parent=g10611.t1; product="hypothetical protein"; go_component="cellular_component|0005575","cellular anatomical entity|0110165"
JABGON010000305.1	GeneMark.hmm3	exon	46301	47101	.	-	0	ID=g10611.t1.e1;Parent=g10611.t1
JABGON010000305.1	GeneMark.hmm3	start_codon	47099	47101	.	-	0	ID=g10611.t1.srt;Parent=g10611.t1
JABGON010000306.1	AUGUSTUS	gene	2	1018	.	-	.	ID=g10612
JABGON010000306.1	AUGUSTUS	mRNA	2	1018	0.79	-	.	ID=g10612.t1;Parent=g10612
JABGON010000306.1	AUGUSTUS	CDS	2	72	0.79	-	1	ID=g10612.t1.c;Parent=g10612.t1; product="hypothetical protein"; go_process="biological_process|0008150","cellular process|0009987","macromolecule metabolic process|0043170","metabolic process|0008152","organic substance metabolic process|0071704","cellular metabolic process|0044237","nitrogen compound metabolic process|0006807","primary metabolic process|0044238","organic cyclic compound metabolic process|1901360","cellular nitrogen compound metabolic process|0034641","heterocycle metabolic process|0046483","cellular aromatic compound metabolic process|0006725","nucleic acid metabolic process|0090304","nucleobase-containing compound metabolic process|0006139","RNA processing|0006396","mRNA processing|0006397","RNA metabolic process|0016070","mRNA metabolic process|0016071","RNA splicing|0008380","regulation of biological process|0050789","biological regulation|0065007","regulation of cellular process|0050794","regulation of cellular metabolic process|0031323","regulation of primary metabolic process|0080090","regulation of nitrogen compound metabolic process|0051171","regulation of metabolic process|0019222","regulation of macromolecule metabolic process|0060255","regulation of nucleobase-containing compound metabolic process|0019219","regulation of RNA metabolic process|0051252","regulation of gene expression|0010468","regulation of mRNA metabolic process|1903311","regulation of RNA splicing|0043484","regulation of mRNA processing|0050684","regulation of mRNA splicing, via spliceosome|0048024";go_function="molecular_function|0003674","nucleic acid binding|0003676","binding|0005488","organic cyclic compound binding|0097159","heterocyclic compound binding|1901363","RNA binding|0003723","mRNA binding|0003729","protein binding|0005515","protein domain specific binding|0019904","ribonucleoprotein complex binding|0043021","protein-containing complex binding|0044877","single-stranded RNA binding|0003727";go_component="cellular_component|0005575","cellular anatomical entity|0110165","intracellular organelle|0043229","organelle|0043226","membrane-bounded organelle|0043227","intracellular membrane-bounded organelle|0043231","nucleus|0005634","protein-containing complex|0032991","nucleoplasm|0005654"
JABGON010000306.1	AUGUSTUS	exon	2	72	.	-	.	ID=g10612.t1.e1;Parent=g10612.t1
JABGON010000306.1	AUGUSTUS	CDS	129	284	1	-	1	ID=g10612.t1.c;Parent=g10612.t1
JABGON010000306.1	AUGUSTUS	exon	129	284	.	-	.	ID=g10612.t1.e2;Parent=g10612.t1
JABGON010000306.1	AUGUSTUS	CDS	345	413	1	-	1	ID=g10612.t1.c;Parent=g10612.t1
JABGON010000306.1	AUGUSTUS	exon	345	413	.	-	.	ID=g10612.t1.e3;Parent=g10612.t1
JABGON010000306.1	AUGUSTUS	CDS	480	851	1	-	1	ID=g10612.t1.c;Parent=g10612.t1
JABGON010000306.1	AUGUSTUS	exon	480	851	.	-	.	ID=g10612.t1.e4;Parent=g10612.t1
JABGON010000306.1	AUGUSTUS	CDS	913	953	1	-	0	ID=g10612.t1.c;Parent=g10612.t1
JABGON010000306.1	AUGUSTUS	exon	913	953	.	-	.	ID=g10612.t1.e5;Parent=g10612.t1
JABGON010000306.1	AUGUSTUS	CDS	1010	1018	1	-	0	ID=g10612.t1.c;Parent=g10612.t1
JABGON010000306.1	AUGUSTUS	exon	1010	1018	.	-	.	ID=g10612.t1.e6;Parent=g10612.t1
JABGON010000306.1	AUGUSTUS	start_codon	1016	1018	.	-	0	ID=g10612.t1.srt;Parent=g10612.t1
JABGON010000306.1	GeneMark.hmm3	mRNA	14	1018	.	-	.	ID=g10612.t2;Parent=g10612
JABGON010000306.1	GeneMark.hmm3	CDS	14	72	.	-	1	ID=g10612.t2.c;Parent=g10612.t2; product="hypothetical protein"; go_process="biological_process|0008150","cellular process|0009987","macromolecule metabolic process|0043170","metabolic process|0008152","organic substance metabolic process|0071704","cellular metabolic process|0044237","nitrogen compound metabolic process|0006807","primary metabolic process|0044238","organic cyclic compound metabolic process|1901360","cellular nitrogen compound metabolic process|0034641","heterocycle metabolic process|0046483","cellular aromatic compound metabolic process|0006725","nucleic acid metabolic process|0090304","nucleobase-containing compound metabolic process|0006139","RNA processing|0006396","mRNA processing|0006397","RNA metabolic process|0016070","mRNA metabolic process|0016071","RNA splicing|0008380","regulation of biological process|0050789","biological regulation|0065007","regulation of cellular process|0050794","regulation of cellular metabolic process|0031323","regulation of primary metabolic process|0080090","regulation of nitrogen compound metabolic process|0051171","regulation of metabolic process|0019222","regulation of macromolecule metabolic process|0060255","regulation of nucleobase-containing compound metabolic process|0019219","regulation of RNA metabolic process|0051252","regulation of gene expression|0010468","regulation of mRNA metabolic process|1903311","regulation of RNA splicing|0043484","regulation of mRNA processing|0050684","regulation of mRNA splicing, via spliceosome|0048024";go_function="molecular_function|0003674","nucleic acid binding|0003676","binding|0005488","organic cyclic compound binding|0097159","heterocyclic compound binding|1901363","RNA binding|0003723","mRNA binding|0003729","protein binding|0005515","protein domain specific binding|0019904","ribonucleoprotein complex binding|0043021","protein-containing complex binding|0044877","single-stranded RNA binding|0003727";go_component="cellular_component|0005575","cellular anatomical entity|0110165","intracellular organelle|0043229","organelle|0043226","membrane-bounded organelle|0043227","intracellular membrane-bounded organelle|0043231","nucleus|0005634","protein-containing complex|0032991","nucleoplasm|0005654"
JABGON010000306.1	GeneMark.hmm3	exon	14	72	.	-	1	ID=g10612.t2.e1;Parent=g10612.t2
JABGON010000306.1	GeneMark.hmm3	mRNA	14	1018	.	-	.	ID=g10612.t2;Parent=g10612
JABGON010000306.1	GeneMark.hmm3	CDS	129	284	.	-	1	ID=g10612.t2.c;Parent=g10612.t2; product="hypothetical protein"; go_process="biological_process|0008150","cellular process|0009987","macromolecule metabolic process|0043170","metabolic process|0008152","organic substance metabolic process|0071704","cellular metabolic process|0044237","nitrogen compound metabolic process|0006807","primary metabolic process|0044238","organic cyclic compound metabolic process|1901360","cellular nitrogen compound metabolic process|0034641","heterocycle metabolic process|0046483","cellular aromatic compound metabolic process|0006725","nucleic acid metabolic process|0090304","nucleobase-containing compound metabolic process|0006139","RNA processing|0006396","mRNA processing|0006397","RNA metabolic process|0016070","mRNA metabolic process|0016071","RNA splicing|0008380","regulation of biological process|0050789","biological regulation|0065007","regulation of cellular process|0050794","regulation of cellular metabolic process|0031323","regulation of primary metabolic process|0080090","regulation of nitrogen compound metabolic process|0051171","regulation of metabolic process|0019222","regulation of macromolecule metabolic process|0060255","regulation of nucleobase-containing compound metabolic process|0019219","regulation of RNA metabolic process|0051252","regulation of gene expression|0010468","regulation of mRNA metabolic process|1903311","regulation of RNA splicing|0043484","regulation of mRNA processing|0050684","regulation of mRNA splicing, via spliceosome|0048024";go_function="molecular_function|0003674","nucleic acid binding|0003676","binding|0005488","organic cyclic compound binding|0097159","heterocyclic compound binding|1901363","RNA binding|0003723","mRNA binding|0003729","protein binding|0005515","protein domain specific binding|0019904","ribonucleoprotein complex binding|0043021","protein-containing complex binding|0044877","single-stranded RNA binding|0003727";go_component="cellular_component|0005575","cellular anatomical entity|0110165","intracellular organelle|0043229","organelle|0043226","membrane-bounded organelle|0043227","intracellular membrane-bounded organelle|0043231","nucleus|0005634","protein-containing complex|0032991","nucleoplasm|0005654"
JABGON010000306.1	GeneMark.hmm3	exon	129	284	.	-	1	ID=g10612.t2.e1;Parent=g10612.t2
JABGON010000306.1	GeneMark.hmm3	CDS	345	413	.	-	1	ID=g10612.t2.c;Parent=g10612.t2
JABGON010000306.1	GeneMark.hmm3	exon	345	413	.	-	1	ID=g10612.t2.e2;Parent=g10612.t2
JABGON010000306.1	GeneMark.hmm3	CDS	480	851	.	-	1	ID=g10612.t2.c;Parent=g10612.t2
JABGON010000306.1	GeneMark.hmm3	exon	480	851	.	-	1	ID=g10612.t2.e3;Parent=g10612.t2
JABGON010000306.1	GeneMark.hmm3	CDS	913	953	.	-	0	ID=g10612.t2.c;Parent=g10612.t2
JABGON010000306.1	GeneMark.hmm3	exon	913	953	.	-	0	ID=g10612.t2.e4;Parent=g10612.t2
JABGON010000306.1	GeneMark.hmm3	CDS	1010	1018	.	-	0	ID=g10612.t2.c;Parent=g10612.t2
JABGON010000306.1	GeneMark.hmm3	exon	1010	1018	.	-	0	ID=g10612.t2.e5;Parent=g10612.t2
JABGON010000306.1	GeneMark.hmm3	start_codon	1016	1018	.	-	0	ID=g10612.t2.srt;Parent=g10612.t2
JABGON010000306.1	GeneMark.hmm3	gene	3655	5251	.	+	.	ID=g10613
JABGON010000306.1	GeneMark.hmm3	mRNA	3655	5251	.	+	.	ID=g10613.t1;Parent=g10613
JABGON010000306.1	GeneMark.hmm3	start_codon	3655	3657	.	+	0	ID=g10613.t1.srt;Parent=g10613.t1
JABGON010000306.1	GeneMark.hmm3	CDS	3655	3662	.	+	0	ID=g10613.t1.c;Parent=g10613.t1; product="Transcription factor IIIC 90kDa subunit N-terminal domain-containing protein"; Dbxref=UniProtKB/TrEMBL:A0A2T0AIC3; go_process="biological_process|0008150","cellular process|0009987","primary metabolic process|0044238","metabolic process|0008152","organic substance metabolic process|0071704","cellular metabolic process|0044237","nitrogen compound metabolic process|0006807","organonitrogen compound metabolic process|1901564","small molecule metabolic process|0044281","organic substance catabolic process|1901575","cellular nitrogen compound metabolic process|0034641","catabolic process|0009056","organic acid metabolic process|0006082","oxoacid metabolic process|0043436","carboxylic acid metabolic process|0019752","cellular catabolic process|0044248","organonitrogen compound catabolic process|1901565","amide metabolic process|0043603","peptide metabolic process|0006518","alpha-amino acid metabolic process|1901605","amino acid metabolic process|0006520","cellular modified amino acid metabolic process|0006575","sulfur compound metabolic process|0006790","obsolete cofactor metabolic process|0051186","cellular modified amino acid catabolic process|0042219","sulfur compound catabolic process|0044273","peptide catabolic process|0043171","glutamine metabolic process|0006541","obsolete cofactor catabolic process|0051187","glutamine family amino acid metabolic process|0009064","glutathione metabolic process|0006749";go_function="molecular_function|0003674","hydrolase activity|0016787","catalytic activity|0003824","catalytic activity, acting on a protein|0140096","peptidase activity|0008233","peptidase activity|0070011","transferase activity|0016740","glycosyltransferase activity|0016757","exopeptidase activity|0008238","pentosyltransferase activity|0016763","binding|0005488","protein binding|0005515";go_component="cellular_component|0005575","cellular anatomical entity|0110165","cytoplasm|0005737","protein-containing complex|0032991","catalytic complex|1902494","peptidase complex|1905368"
JABGON010000306.1	GeneMark.hmm3	exon	3655	3662	.	+	0	ID=g10613.t1.e1;Parent=g10613.t1
JABGON010000306.1	GeneMark.hmm3	mRNA	3655	5251	.	+	.	ID=g10613.t1;Parent=g10613
JABGON010000306.1	GeneMark.hmm3	CDS	3758	3868	.	+	1	ID=g10613.t1.c;Parent=g10613.t1; product="Transcription factor IIIC 90kDa subunit N-terminal domain-containing protein"; Dbxref=UniProtKB/TrEMBL:A0A2T0AIC3; go_process="biological_process|0008150","cellular process|0009987","primary metabolic process|0044238","metabolic process|0008152","organic substance metabolic process|0071704","cellular metabolic process|0044237","nitrogen compound metabolic process|0006807","organonitrogen compound metabolic process|1901564","small molecule metabolic process|0044281","organic substance catabolic process|1901575","cellular nitrogen compound metabolic process|0034641","catabolic process|0009056","organic acid metabolic process|0006082","oxoacid metabolic process|0043436","carboxylic acid metabolic process|0019752","cellular catabolic process|0044248","organonitrogen compound catabolic process|1901565","amide metabolic process|0043603","peptide metabolic process|0006518","alpha-amino acid metabolic process|1901605","amino acid metabolic process|0006520","cellular modified amino acid metabolic process|0006575","sulfur compound metabolic process|0006790","obsolete cofactor metabolic process|0051186","cellular modified amino acid catabolic process|0042219","sulfur compound catabolic process|0044273","peptide catabolic process|0043171","glutamine metabolic process|0006541","obsolete cofactor catabolic process|0051187","glutamine family amino acid metabolic process|0009064","glutathione metabolic process|0006749";go_function="molecular_function|0003674","hydrolase activity|0016787","catalytic activity|0003824","catalytic activity, acting on a protein|0140096","peptidase activity|0008233","peptidase activity|0070011","transferase activity|0016740","glycosyltransferase activity|0016757","exopeptidase activity|0008238","pentosyltransferase activity|0016763","binding|0005488","protein binding|0005515";go_component="cellular_component|0005575","cellular anatomical entity|0110165","cytoplasm|0005737","protein-containing complex|0032991","catalytic complex|1902494","peptidase complex|1905368"
JABGON010000306.1	GeneMark.hmm3	exon	3758	3868	.	+	1	ID=g10613.t1.e1;Parent=g10613.t1
JABGON010000306.1	GeneMark.hmm3	CDS	3933	4012	.	+	1	ID=g10613.t1.c;Parent=g10613.t1
JABGON010000306.1	GeneMark.hmm3	exon	3933	4012	.	+	1	ID=g10613.t1.e2;Parent=g10613.t1
JABGON010000306.1	GeneMark.hmm3	CDS	4077	4197	.	+	2	ID=g10613.t1.c;Parent=g10613.t1
JABGON010000306.1	GeneMark.hmm3	exon	4077	4197	.	+	2	ID=g10613.t1.e3;Parent=g10613.t1
JABGON010000306.1	GeneMark.hmm3	CDS	4255	4293	.	+	1	ID=g10613.t1.c;Parent=g10613.t1
JABGON010000306.1	GeneMark.hmm3	exon	4255	4293	.	+	1	ID=g10613.t1.e4;Parent=g10613.t1
JABGON010000306.1	GeneMark.hmm3	CDS	4355	4487	.	+	1	ID=g10613.t1.c;Parent=g10613.t1
JABGON010000306.1	GeneMark.hmm3	exon	4355	4487	.	+	1	ID=g10613.t1.e5;Parent=g10613.t1
JABGON010000306.1	GeneMark.hmm3	CDS	4567	4688	.	+	0	ID=g10613.t1.c;Parent=g10613.t1
JABGON010000306.1	GeneMark.hmm3	exon	4567	4688	.	+	0	ID=g10613.t1.e6;Parent=g10613.t1
JABGON010000306.1	GeneMark.hmm3	CDS	4750	4917	.	+	1	ID=g10613.t1.c;Parent=g10613.t1
JABGON010000306.1	GeneMark.hmm3	exon	4750	4917	.	+	1	ID=g10613.t1.e7;Parent=g10613.t1
JABGON010000306.1	GeneMark.hmm3	CDS	4977	5052	.	+	1	ID=g10613.t1.c;Parent=g10613.t1
JABGON010000306.1	GeneMark.hmm3	exon	4977	5052	.	+	1	ID=g10613.t1.e8;Parent=g10613.t1
JABGON010000306.1	GeneMark.hmm3	CDS	5123	5251	.	+	0	ID=g10613.t1.c;Parent=g10613.t1
JABGON010000306.1	GeneMark.hmm3	exon	5123	5251	.	+	0	ID=g10613.t1.e9;Parent=g10613.t1
JABGON010000306.1	GeneMark.hmm3	stop_codon	5249	5251	.	+	0	ID=g10613.t1.stp;Parent=g10613.t1
JABGON010000306.1	AUGUSTUS	gene	6819	8478	.	-	.	ID=g10614
JABGON010000306.1	AUGUSTUS	mRNA	6819	8478	1	-	.	ID=g10614.t1;Parent=g10614
JABGON010000306.1	AUGUSTUS	stop_codon	6819	6821	.	-	0	ID=g10614.t1.stp;Parent=g10614.t1
JABGON010000306.1	AUGUSTUS	CDS	6819	8260	1	-	2	ID=g10614.t1.c;Parent=g10614.t1; product="Dihydroorotate dehydrogenase (quinone)%2C mitochondrial"; Dbxref=UniProtKB/TrEMBL:A0A2T0AIB4; go_process="biological_process|0008150";go_function="molecular_function|0003674","binding|0005488";go_component="cellular anatomical entity|0110165","cellular_component|0005575"; ec_number=3.4.21.97
JABGON010000306.1	AUGUSTUS	exon	6819	8260	.	-	.	ID=g10614.t1.e1;Parent=g10614.t1
JABGON010000306.1	AUGUSTUS	CDS	8322	8478	1	-	0	ID=g10614.t1.c;Parent=g10614.t1
JABGON010000306.1	AUGUSTUS	exon	8322	8478	.	-	.	ID=g10614.t1.e2;Parent=g10614.t1
JABGON010000306.1	AUGUSTUS	start_codon	8476	8478	.	-	0	ID=g10614.t1.srt;Parent=g10614.t1
JABGON010000306.1	AUGUSTUS	gene	12065	13848	.	+	.	ID=g10615
JABGON010000306.1	AUGUSTUS	mRNA	12065	13848	1	+	.	ID=g10615.t1;Parent=g10615
JABGON010000306.1	AUGUSTUS	start_codon	12065	12067	.	+	0	ID=g10615.t1.srt;Parent=g10615.t1
JABGON010000306.1	AUGUSTUS	CDS	12065	12156	1	+	0	ID=g10615.t1.c;Parent=g10615.t1; product="NADH dehydrogenase [ubiquinone] 1 beta subcomplex subunit 11%2C mitochondrial"; Dbxref=UniProtKB/TrEMBL:A0A2T0AIC6; go_function="molecular_function|0003674","binding|0005488","metal ion binding|0046872","cation binding|0043169"
JABGON010000306.1	AUGUSTUS	exon	12065	12156	.	+	.	ID=g10615.t1.e1;Parent=g10615.t1
JABGON010000306.1	AUGUSTUS	CDS	12264	12589	1	+	1	ID=g10615.t1.c;Parent=g10615.t1
JABGON010000306.1	AUGUSTUS	exon	12264	12589	.	+	.	ID=g10615.t1.e2;Parent=g10615.t1
JABGON010000306.1	AUGUSTUS	CDS	12647	12998	1	+	2	ID=g10615.t1.c;Parent=g10615.t1
JABGON010000306.1	AUGUSTUS	exon	12647	12998	.	+	.	ID=g10615.t1.e3;Parent=g10615.t1
JABGON010000306.1	AUGUSTUS	CDS	13052	13241	1	+	1	ID=g10615.t1.c;Parent=g10615.t1
JABGON010000306.1	AUGUSTUS	exon	13052	13241	.	+	.	ID=g10615.t1.e4;Parent=g10615.t1
JABGON010000306.1	AUGUSTUS	CDS	13297	13848	1	+	0	ID=g10615.t1.c;Parent=g10615.t1
JABGON010000306.1	AUGUSTUS	exon	13297	13848	.	+	.	ID=g10615.t1.e5;Parent=g10615.t1
JABGON010000306.1	AUGUSTUS	stop_codon	13846	13848	.	+	0	ID=g10615.t1.stp;Parent=g10615.t1
JABGON010000306.1	GeneMark.hmm3	gene	14350	14897	.	+	.	ID=g10616
JABGON010000306.1	GeneMark.hmm3	mRNA	14350	14897	.	+	.	ID=g10616.t1;Parent=g10616
JABGON010000306.1	GeneMark.hmm3	start_codon	14350	14352	.	+	0	ID=g10616.t1.srt;Parent=g10616.t1
JABGON010000306.1	GeneMark.hmm3	CDS	14350	14369	.	+	0	ID=g10616.t1.c;Parent=g10616.t1; product="hypothetical protein"; go_function="molecular_function|0003674","binding|0005488"
JABGON010000306.1	GeneMark.hmm3	exon	14350	14369	.	+	0	ID=g10616.t1.e1;Parent=g10616.t1
JABGON010000306.1	GeneMark.hmm3	mRNA	14350	14897	.	+	.	ID=g10616.t1;Parent=g10616
JABGON010000306.1	GeneMark.hmm3	CDS	14425	14615	.	+	1	ID=g10616.t1.c;Parent=g10616.t1; product="hypothetical protein"; go_function="molecular_function|0003674","binding|0005488"
JABGON010000306.1	GeneMark.hmm3	exon	14425	14615	.	+	1	ID=g10616.t1.e1;Parent=g10616.t1
JABGON010000306.1	GeneMark.hmm3	CDS	14668	14897	.	+	2	ID=g10616.t1.c;Parent=g10616.t1
JABGON010000306.1	GeneMark.hmm3	exon	14668	14897	.	+	2	ID=g10616.t1.e2;Parent=g10616.t1
JABGON010000306.1	GeneMark.hmm3	stop_codon	14895	14897	.	+	0	ID=g10616.t1.stp;Parent=g10616.t1
JABGON010000306.1	AUGUSTUS	gene	15477	17774	.	+	.	ID=g10617
JABGON010000306.1	AUGUSTUS	mRNA	15477	17774	1	+	.	ID=g10617.t1;Parent=g10617
JABGON010000306.1	AUGUSTUS	start_codon	15477	15479	.	+	0	ID=g10617.t1.srt;Parent=g10617.t1
JABGON010000306.1	AUGUSTUS	CDS	15477	15641	1	+	0	ID=g10617.t1.c;Parent=g10617.t1; product="Proteophosphoglycan ppg4"; Dbxref=UniProtKB/TrEMBL:A0A0K3C7S7; go_process="biological_process|0008150","cellular process|0009987","metabolic process|0008152","organic substance metabolic process|0071704","cellular metabolic process|0044237","small molecule metabolic process|0044281","catabolic process|0009056","organic substance catabolic process|1901575","oxoacid metabolic process|0043436","organic acid metabolic process|0006082","carboxylic acid metabolic process|0019752","small molecule catabolic process|0044282","cellular catabolic process|0044248","biological regulation|0065007","nitrogen compound metabolic process|0006807","organonitrogen compound metabolic process|1901564","primary metabolic process|0044238","monocarboxylic acid metabolic process|0032787","regulation of biological quality|0065008","organonitrogen compound catabolic process|1901565","organic acid catabolic process|0016054","carboxylic acid catabolic process|0046395","xenobiotic metabolic process|0017144","amino acid metabolic process|0006520","neurotransmitter metabolic process|0042133","regulation of neurotransmitter levels|0001505","amino acid catabolic process|0009063","dicarboxylic acid metabolic process|0043648","biosynthetic process|0009058","neurotransmitter catabolic process|0042135","monocarboxylic acid catabolic process|0072329","alpha-amino acid metabolic process|1901605";go_function="molecular_function|0003674","catalytic activity|0003824","oxidoreductase activity|0016491","oxidoreductase activity, acting on the aldehyde or oxo group of donors, NAD or NADP as acceptor|0016620","oxidoreductase activity, acting on the aldehyde or oxo group of donors|0016903","binding|0005488","aldehyde dehydrogenase [NAD(P)+] activity|0004030","aldehyde dehydrogenase (NAD+) activity|0004029","protein binding|0005515","organic cyclic compound binding|0097159","heterocyclic compound binding|1901363","identical protein binding|0042802","small molecule binding|0036094","nucleoside phosphate binding|1901265","nucleotide binding|0000166","obsolete cofactor binding|0048037","inorganic cation transmembrane transporter activity|0015077","transporter activity|0005215","transferase activity|0016740","obsolete coenzyme binding|0050662","transmembrane transporter activity|0022857","proton transmembrane transporter activity|0015078","monoatomic ion transmembrane transporter activity|0015075","ion binding|0043167";go_component="cellular_component|0005575","cellular anatomical entity|0110165","organelle|0043226","membrane-bounded organelle|0043227","intracellular organelle|0043229","intracellular membrane-bounded organelle|0043231","cytosol|0005829","mitochondrion|0005739"
JABGON010000306.1	AUGUSTUS	exon	15477	15641	.	+	.	ID=g10617.t1.e1;Parent=g10617.t1
JABGON010000306.1	AUGUSTUS	CDS	15709	15799	1	+	0	ID=g10617.t1.c;Parent=g10617.t1
JABGON010000306.1	AUGUSTUS	exon	15709	15799	.	+	.	ID=g10617.t1.e2;Parent=g10617.t1
JABGON010000306.1	AUGUSTUS	CDS	15857	16004	1	+	2	ID=g10617.t1.c;Parent=g10617.t1
JABGON010000306.1	AUGUSTUS	exon	15857	16004	.	+	.	ID=g10617.t1.e3;Parent=g10617.t1
JABGON010000306.1	AUGUSTUS	CDS	16069	16102	1	+	1	ID=g10617.t1.c;Parent=g10617.t1
JABGON010000306.1	AUGUSTUS	exon	16069	16102	.	+	.	ID=g10617.t1.e4;Parent=g10617.t1
JABGON010000306.1	AUGUSTUS	CDS	16158	16218	1	+	0	ID=g10617.t1.c;Parent=g10617.t1
JABGON010000306.1	AUGUSTUS	exon	16158	16218	.	+	.	ID=g10617.t1.e5;Parent=g10617.t1
JABGON010000306.1	AUGUSTUS	CDS	16275	16394	1	+	2	ID=g10617.t1.c;Parent=g10617.t1
JABGON010000306.1	AUGUSTUS	exon	16275	16394	.	+	.	ID=g10617.t1.e6;Parent=g10617.t1
JABGON010000306.1	AUGUSTUS	CDS	16450	16463	1	+	2	ID=g10617.t1.c;Parent=g10617.t1
JABGON010000306.1	AUGUSTUS	exon	16450	16463	.	+	.	ID=g10617.t1.e7;Parent=g10617.t1
JABGON010000306.1	AUGUSTUS	CDS	16524	16906	1	+	0	ID=g10617.t1.c;Parent=g10617.t1
JABGON010000306.1	AUGUSTUS	exon	16524	16906	.	+	.	ID=g10617.t1.e8;Parent=g10617.t1
JABGON010000306.1	AUGUSTUS	CDS	16965	17360	1	+	1	ID=g10617.t1.c;Parent=g10617.t1
JABGON010000306.1	AUGUSTUS	exon	16965	17360	.	+	.	ID=g10617.t1.e9;Parent=g10617.t1
JABGON010000306.1	AUGUSTUS	CDS	17416	17479	1	+	1	ID=g10617.t1.c;Parent=g10617.t1
JABGON010000306.1	AUGUSTUS	exon	17416	17479	.	+	.	ID=g10617.t1.e10;Parent=g10617.t1
JABGON010000306.1	AUGUSTUS	CDS	17538	17616	1	+	0	ID=g10617.t1.c;Parent=g10617.t1
JABGON010000306.1	AUGUSTUS	exon	17538	17616	.	+	.	ID=g10617.t1.e11;Parent=g10617.t1
JABGON010000306.1	AUGUSTUS	CDS	17713	17774	1	+	2	ID=g10617.t1.c;Parent=g10617.t1
JABGON010000306.1	AUGUSTUS	exon	17713	17774	.	+	.	ID=g10617.t1.e12;Parent=g10617.t1
JABGON010000306.1	AUGUSTUS	stop_codon	17772	17774	.	+	0	ID=g10617.t1.stp;Parent=g10617.t1
JABGON010000306.1	GeneMark.hmm3	mRNA	15612	17774	.	+	.	ID=g10617.t2;Parent=g10617
JABGON010000306.1	GeneMark.hmm3	start_codon	15612	15614	.	+	0	ID=g10617.t2.srt;Parent=g10617.t2
JABGON010000306.1	GeneMark.hmm3	CDS	15612	15641	.	+	0	ID=g10617.t2.c;Parent=g10617.t2; product="Proteophosphoglycan ppg4"; Dbxref=UniProtKB/TrEMBL:A0A0K3C7S7; go_process="biological_process|0008150","cellular process|0009987","metabolic process|0008152","organic substance metabolic process|0071704","cellular metabolic process|0044237","small molecule metabolic process|0044281","catabolic process|0009056","organic substance catabolic process|1901575","oxoacid metabolic process|0043436","organic acid metabolic process|0006082","carboxylic acid metabolic process|0019752","small molecule catabolic process|0044282","cellular catabolic process|0044248","biological regulation|0065007","nitrogen compound metabolic process|0006807","organonitrogen compound metabolic process|1901564","primary metabolic process|0044238","monocarboxylic acid metabolic process|0032787","regulation of biological quality|0065008","organonitrogen compound catabolic process|1901565","organic acid catabolic process|0016054","carboxylic acid catabolic process|0046395","xenobiotic metabolic process|0017144","amino acid metabolic process|0006520","neurotransmitter metabolic process|0042133","regulation of neurotransmitter levels|0001505","amino acid catabolic process|0009063","dicarboxylic acid metabolic process|0043648","biosynthetic process|0009058","neurotransmitter catabolic process|0042135","monocarboxylic acid catabolic process|0072329","alpha-amino acid metabolic process|1901605";go_function="molecular_function|0003674","catalytic activity|0003824","oxidoreductase activity|0016491","oxidoreductase activity, acting on the aldehyde or oxo group of donors, NAD or NADP as acceptor|0016620","oxidoreductase activity, acting on the aldehyde or oxo group of donors|0016903","binding|0005488","aldehyde dehydrogenase [NAD(P)+] activity|0004030","aldehyde dehydrogenase (NAD+) activity|0004029","protein binding|0005515","organic cyclic compound binding|0097159","heterocyclic compound binding|1901363","identical protein binding|0042802","small molecule binding|0036094","nucleoside phosphate binding|1901265","nucleotide binding|0000166","obsolete cofactor binding|0048037","inorganic cation transmembrane transporter activity|0015077","transporter activity|0005215","transferase activity|0016740","obsolete coenzyme binding|0050662","transmembrane transporter activity|0022857","proton transmembrane transporter activity|0015078","monoatomic ion transmembrane transporter activity|0015075","ion binding|0043167";go_component="cellular_component|0005575","cellular anatomical entity|0110165","organelle|0043226","membrane-bounded organelle|0043227","intracellular organelle|0043229","intracellular membrane-bounded organelle|0043231","cytosol|0005829","mitochondrion|0005739"
JABGON010000306.1	GeneMark.hmm3	exon	15612	15641	.	+	0	ID=g10617.t2.e1;Parent=g10617.t2
JABGON010000306.1	GeneMark.hmm3	mRNA	15612	17774	.	+	.	ID=g10617.t2;Parent=g10617
JABGON010000306.1	GeneMark.hmm3	CDS	15709	15799	.	+	0	ID=g10617.t2.c;Parent=g10617.t2; product="Proteophosphoglycan ppg4"; Dbxref=UniProtKB/TrEMBL:A0A0K3C7S7; go_process="biological_process|0008150","cellular process|0009987","metabolic process|0008152","organic substance metabolic process|0071704","cellular metabolic process|0044237","small molecule metabolic process|0044281","catabolic process|0009056","organic substance catabolic process|1901575","oxoacid metabolic process|0043436","organic acid metabolic process|0006082","carboxylic acid metabolic process|0019752","small molecule catabolic process|0044282","cellular catabolic process|0044248","biological regulation|0065007","nitrogen compound metabolic process|0006807","organonitrogen compound metabolic process|1901564","primary metabolic process|0044238","monocarboxylic acid metabolic process|0032787","regulation of biological quality|0065008","organonitrogen compound catabolic process|1901565","organic acid catabolic process|0016054","carboxylic acid catabolic process|0046395","xenobiotic metabolic process|0017144","amino acid metabolic process|0006520","neurotransmitter metabolic process|0042133","regulation of neurotransmitter levels|0001505","amino acid catabolic process|0009063","dicarboxylic acid metabolic process|0043648","biosynthetic process|0009058","neurotransmitter catabolic process|0042135","monocarboxylic acid catabolic process|0072329","alpha-amino acid metabolic process|1901605";go_function="molecular_function|0003674","catalytic activity|0003824","oxidoreductase activity|0016491","oxidoreductase activity, acting on the aldehyde or oxo group of donors, NAD or NADP as acceptor|0016620","oxidoreductase activity, acting on the aldehyde or oxo group of donors|0016903","binding|0005488","aldehyde dehydrogenase [NAD(P)+] activity|0004030","aldehyde dehydrogenase (NAD+) activity|0004029","protein binding|0005515","organic cyclic compound binding|0097159","heterocyclic compound binding|1901363","identical protein binding|0042802","small molecule binding|0036094","nucleoside phosphate binding|1901265","nucleotide binding|0000166","obsolete cofactor binding|0048037","inorganic cation transmembrane transporter activity|0015077","transporter activity|0005215","transferase activity|0016740","obsolete coenzyme binding|0050662","transmembrane transporter activity|0022857","proton transmembrane transporter activity|0015078","monoatomic ion transmembrane transporter activity|0015075","ion binding|0043167";go_component="cellular_component|0005575","cellular anatomical entity|0110165","organelle|0043226","membrane-bounded organelle|0043227","intracellular organelle|0043229","intracellular membrane-bounded organelle|0043231","cytosol|0005829","mitochondrion|0005739"
JABGON010000306.1	GeneMark.hmm3	exon	15709	15799	.	+	0	ID=g10617.t2.e1;Parent=g10617.t2
JABGON010000306.1	GeneMark.hmm3	CDS	15857	16004	.	+	2	ID=g10617.t2.c;Parent=g10617.t2
JABGON010000306.1	GeneMark.hmm3	exon	15857	16004	.	+	2	ID=g10617.t2.e2;Parent=g10617.t2
JABGON010000306.1	GeneMark.hmm3	CDS	16069	16102	.	+	1	ID=g10617.t2.c;Parent=g10617.t2
JABGON010000306.1	GeneMark.hmm3	exon	16069	16102	.	+	1	ID=g10617.t2.e3;Parent=g10617.t2
JABGON010000306.1	GeneMark.hmm3	CDS	16158	16218	.	+	0	ID=g10617.t2.c;Parent=g10617.t2
JABGON010000306.1	GeneMark.hmm3	exon	16158	16218	.	+	0	ID=g10617.t2.e4;Parent=g10617.t2
JABGON010000306.1	GeneMark.hmm3	CDS	16275	16394	.	+	2	ID=g10617.t2.c;Parent=g10617.t2
JABGON010000306.1	GeneMark.hmm3	exon	16275	16394	.	+	2	ID=g10617.t2.e5;Parent=g10617.t2
JABGON010000306.1	GeneMark.hmm3	CDS	16450	16463	.	+	2	ID=g10617.t2.c;Parent=g10617.t2
JABGON010000306.1	GeneMark.hmm3	exon	16450	16463	.	+	2	ID=g10617.t2.e6;Parent=g10617.t2
JABGON010000306.1	GeneMark.hmm3	CDS	16524	16906	.	+	0	ID=g10617.t2.c;Parent=g10617.t2
JABGON010000306.1	GeneMark.hmm3	exon	16524	16906	.	+	0	ID=g10617.t2.e7;Parent=g10617.t2
JABGON010000306.1	GeneMark.hmm3	CDS	16965	17360	.	+	1	ID=g10617.t2.c;Parent=g10617.t2
JABGON010000306.1	GeneMark.hmm3	exon	16965	17360	.	+	1	ID=g10617.t2.e8;Parent=g10617.t2
JABGON010000306.1	GeneMark.hmm3	CDS	17416	17479	.	+	1	ID=g10617.t2.c;Parent=g10617.t2
JABGON010000306.1	GeneMark.hmm3	exon	17416	17479	.	+	1	ID=g10617.t2.e9;Parent=g10617.t2
JABGON010000306.1	GeneMark.hmm3	CDS	17538	17616	.	+	0	ID=g10617.t2.c;Parent=g10617.t2
JABGON010000306.1	GeneMark.hmm3	exon	17538	17616	.	+	0	ID=g10617.t2.e10;Parent=g10617.t2
JABGON010000306.1	GeneMark.hmm3	CDS	17713	17774	.	+	2	ID=g10617.t2.c;Parent=g10617.t2
JABGON010000306.1	GeneMark.hmm3	exon	17713	17774	.	+	2	ID=g10617.t2.e11;Parent=g10617.t2
JABGON010000306.1	GeneMark.hmm3	stop_codon	17772	17774	.	+	0	ID=g10617.t2.stp;Parent=g10617.t2
JABGON010000306.1	AUGUSTUS	gene	18100	23806	.	-	.	ID=g10618
JABGON010000306.1	AUGUSTUS	mRNA	18100	23788	1	-	.	ID=g10618.t1;Parent=g10618
JABGON010000306.1	AUGUSTUS	stop_codon	18100	18102	.	-	0	ID=g10618.t1.stp;Parent=g10618.t1
JABGON010000306.1	AUGUSTUS	CDS	18100	18370	1	-	1	ID=g10618.t1.c;Parent=g10618.t1; product="hypothetical protein"; go_process="biological_process|0008150","localization|0051179","establishment of localization|0051234","transport|0006810","transmembrane transport|0055085","organic substance transport|0071702","cellular process|0009987","monoatomic ion transport|0006811","monoatomic anion transport|0006820","organic anion transport|0015711","response to stimulus|0050896","organic acid transport|0015849","carboxylic acid transport|0046942","biological regulation|0065007","nitrogen compound transport|0071705","xenobiotic transport|0042908","regulation of biological process|0050789","response to chemical|0042221","lipid transport|0006869","metabolic process|0008152","cellular metabolic process|0044237","organic substance metabolic process|0071704","nitrogen compound metabolic process|0006807","organonitrogen compound metabolic process|1901564","icosanoid transport|0071715","fatty acid derivative transport|1901571";go_function="molecular_function|0003674","binding|0005488","organic cyclic compound binding|0097159","heterocyclic compound binding|1901363","small molecule binding|0036094","ion binding|0043167","nucleoside phosphate binding|1901265","nucleotide binding|0000166","anion binding|0043168","adenyl nucleotide binding|0030554","purine nucleotide binding|0017076","carbohydrate derivative binding|0097367","purine ribonucleotide binding|0032555","obsolete drug binding|0008144","adenyl ribonucleotide binding|0032559","ribonucleotide binding|0032553","purine ribonucleoside triphosphate binding|0035639","transmembrane transporter activity|0022857","transporter activity|0005215","ATP binding|0005524","active transmembrane transporter activity|0022804","primary active transmembrane transporter activity|0015399","ATPase-coupled transmembrane transporter activity|0042626","monoatomic ion transmembrane transporter activity|0015075","monoatomic anion transmembrane transporter activity|0008509","sulfur compound transmembrane transporter activity|1901682","organic anion transmembrane transporter activity|0008514","inorganic molecular entity transmembrane transporter activity|0015318","xenobiotic transmembrane transporter activity|0042910","organic acid transmembrane transporter activity|0005342","carboxylic acid transmembrane transporter activity|0046943","amide transmembrane transporter activity|0042887","peptide transmembrane transporter activity|1904680","protein binding|0005515","active monoatomic ion transmembrane transporter activity|0022853","ATPase-coupled ion transmembrane transporter activity|0042625","ABC-type transporter activity|0140359","catalytic activity|0003824","lipid transporter activity|0005319","efflux transmembrane transporter activity|0015562","obsolete cofactor transmembrane transporter activity|0051184","oligopeptide transmembrane transporter activity|0035673","modified amino acid transmembrane transporter activity|0072349";go_component="cellular anatomical entity|0110165","cellular_component|0005575","membrane|0016020","obsolete intrinsic component of membrane|0031224","membrane|0016021","organelle|0043226","intracellular organelle|0043229","membrane-bounded organelle|0043227","intracellular membrane-bounded organelle|0043231","cytoplasm|0005737"
JABGON010000306.1	AUGUSTUS	exon	18100	18370	.	-	.	ID=g10618.t1.e1;Parent=g10618.t1
JABGON010000306.1	AUGUSTUS	CDS	18435	18506	1	-	1	ID=g10618.t1.c;Parent=g10618.t1
JABGON010000306.1	AUGUSTUS	exon	18435	18506	.	-	.	ID=g10618.t1.e2;Parent=g10618.t1
JABGON010000306.1	AUGUSTUS	CDS	18562	18717	1	-	1	ID=g10618.t1.c;Parent=g10618.t1
JABGON010000306.1	AUGUSTUS	exon	18562	18717	.	-	.	ID=g10618.t1.e3;Parent=g10618.t1
JABGON010000306.1	AUGUSTUS	CDS	18778	18937	1	-	2	ID=g10618.t1.c;Parent=g10618.t1
JABGON010000306.1	AUGUSTUS	exon	18778	18937	.	-	.	ID=g10618.t1.e4;Parent=g10618.t1
JABGON010000306.1	AUGUSTUS	CDS	18998	19290	1	-	1	ID=g10618.t1.c;Parent=g10618.t1
JABGON010000306.1	AUGUSTUS	exon	18998	19290	.	-	.	ID=g10618.t1.e5;Parent=g10618.t1
JABGON010000306.1	AUGUSTUS	CDS	19346	19489	1	-	1	ID=g10618.t1.c;Parent=g10618.t1
JABGON010000306.1	AUGUSTUS	exon	19346	19489	.	-	.	ID=g10618.t1.e6;Parent=g10618.t1
JABGON010000306.1	AUGUSTUS	CDS	19550	19712	1	-	2	ID=g10618.t1.c;Parent=g10618.t1
JABGON010000306.1	AUGUSTUS	exon	19550	19712	.	-	.	ID=g10618.t1.e7;Parent=g10618.t1
JABGON010000306.1	AUGUSTUS	CDS	19772	19867	1	-	2	ID=g10618.t1.c;Parent=g10618.t1
JABGON010000306.1	AUGUSTUS	exon	19772	19867	.	-	.	ID=g10618.t1.e8;Parent=g10618.t1
JABGON010000306.1	AUGUSTUS	CDS	19924	19994	1	-	1	ID=g10618.t1.c;Parent=g10618.t1
JABGON010000306.1	AUGUSTUS	exon	19924	19994	.	-	.	ID=g10618.t1.e9;Parent=g10618.t1
JABGON010000306.1	AUGUSTUS	CDS	20064	20128	1	-	0	ID=g10618.t1.c;Parent=g10618.t1
JABGON010000306.1	AUGUSTUS	exon	20064	20128	.	-	.	ID=g10618.t1.e10;Parent=g10618.t1
JABGON010000306.1	AUGUSTUS	CDS	20181	20365	1	-	2	ID=g10618.t1.c;Parent=g10618.t1
JABGON010000306.1	AUGUSTUS	exon	20181	20365	.	-	.	ID=g10618.t1.e11;Parent=g10618.t1
JABGON010000306.1	AUGUSTUS	CDS	20457	20925	1	-	0	ID=g10618.t1.c;Parent=g10618.t1
JABGON010000306.1	AUGUSTUS	exon	20457	20925	.	-	.	ID=g10618.t1.e12;Parent=g10618.t1
JABGON010000306.1	AUGUSTUS	CDS	20984	21035	1	-	1	ID=g10618.t1.c;Parent=g10618.t1
JABGON010000306.1	AUGUSTUS	exon	20984	21035	.	-	.	ID=g10618.t1.e13;Parent=g10618.t1
JABGON010000306.1	AUGUSTUS	CDS	21103	21151	1	-	2	ID=g10618.t1.c;Parent=g10618.t1
JABGON010000306.1	AUGUSTUS	exon	21103	21151	.	-	.	ID=g10618.t1.e14;Parent=g10618.t1
JABGON010000306.1	AUGUSTUS	CDS	21216	21436	1	-	1	ID=g10618.t1.c;Parent=g10618.t1
JABGON010000306.1	AUGUSTUS	exon	21216	21436	.	-	.	ID=g10618.t1.e15;Parent=g10618.t1
JABGON010000306.1	AUGUSTUS	CDS	21493	21826	1	-	2	ID=g10618.t1.c;Parent=g10618.t1
JABGON010000306.1	AUGUSTUS	exon	21493	21826	.	-	.	ID=g10618.t1.e16;Parent=g10618.t1
JABGON010000306.1	AUGUSTUS	CDS	21943	22003	1	-	0	ID=g10618.t1.c;Parent=g10618.t1
JABGON010000306.1	AUGUSTUS	exon	21943	22003	.	-	.	ID=g10618.t1.e17;Parent=g10618.t1
JABGON010000306.1	AUGUSTUS	CDS	22058	22352	1	-	1	ID=g10618.t1.c;Parent=g10618.t1
JABGON010000306.1	AUGUSTUS	exon	22058	22352	.	-	.	ID=g10618.t1.e18;Parent=g10618.t1
JABGON010000306.1	AUGUSTUS	CDS	22408	22627	1	-	2	ID=g10618.t1.c;Parent=g10618.t1
JABGON010000306.1	AUGUSTUS	exon	22408	22627	.	-	.	ID=g10618.t1.e19;Parent=g10618.t1
JABGON010000306.1	AUGUSTUS	CDS	22681	22766	1	-	1	ID=g10618.t1.c;Parent=g10618.t1
JABGON010000306.1	AUGUSTUS	exon	22681	22766	.	-	.	ID=g10618.t1.e20;Parent=g10618.t1
JABGON010000306.1	AUGUSTUS	CDS	22836	23310	1	-	2	ID=g10618.t1.c;Parent=g10618.t1
JABGON010000306.1	AUGUSTUS	exon	22836	23310	.	-	.	ID=g10618.t1.e21;Parent=g10618.t1
JABGON010000306.1	AUGUSTUS	CDS	23370	23482	1	-	1	ID=g10618.t1.c;Parent=g10618.t1
JABGON010000306.1	AUGUSTUS	exon	23370	23482	.	-	.	ID=g10618.t1.e22;Parent=g10618.t1
JABGON010000306.1	AUGUSTUS	CDS	23547	23788	1	-	0	ID=g10618.t1.c;Parent=g10618.t1
JABGON010000306.1	AUGUSTUS	exon	23547	23788	.	-	.	ID=g10618.t1.e23;Parent=g10618.t1
JABGON010000306.1	AUGUSTUS	start_codon	23786	23788	.	-	0	ID=g10618.t1.srt;Parent=g10618.t1
JABGON010000306.1	GeneMark.hmm3	mRNA	18100	23806	.	-	.	ID=g10618.t2;Parent=g10618
JABGON010000306.1	GeneMark.hmm3	stop_codon	18100	18102	.	-	0	ID=g10618.t2.stp;Parent=g10618.t2
JABGON010000306.1	GeneMark.hmm3	CDS	18100	18370	.	-	1	ID=g10618.t2.c;Parent=g10618.t2; product="hypothetical protein"; go_process="biological_process|0008150","localization|0051179","establishment of localization|0051234","transport|0006810","transmembrane transport|0055085","organic substance transport|0071702","cellular process|0009987","monoatomic ion transport|0006811","monoatomic anion transport|0006820","organic anion transport|0015711","response to stimulus|0050896","organic acid transport|0015849","carboxylic acid transport|0046942","biological regulation|0065007","nitrogen compound transport|0071705","xenobiotic transport|0042908","regulation of biological process|0050789","response to chemical|0042221","lipid transport|0006869","metabolic process|0008152","cellular metabolic process|0044237","organic substance metabolic process|0071704","nitrogen compound metabolic process|0006807","organonitrogen compound metabolic process|1901564","icosanoid transport|0071715","fatty acid derivative transport|1901571";go_function="molecular_function|0003674","binding|0005488","organic cyclic compound binding|0097159","heterocyclic compound binding|1901363","small molecule binding|0036094","ion binding|0043167","nucleoside phosphate binding|1901265","nucleotide binding|0000166","anion binding|0043168","adenyl nucleotide binding|0030554","purine nucleotide binding|0017076","carbohydrate derivative binding|0097367","purine ribonucleotide binding|0032555","obsolete drug binding|0008144","adenyl ribonucleotide binding|0032559","ribonucleotide binding|0032553","purine ribonucleoside triphosphate binding|0035639","transmembrane transporter activity|0022857","transporter activity|0005215","ATP binding|0005524","active transmembrane transporter activity|0022804","primary active transmembrane transporter activity|0015399","ATPase-coupled transmembrane transporter activity|0042626","monoatomic ion transmembrane transporter activity|0015075","monoatomic anion transmembrane transporter activity|0008509","sulfur compound transmembrane transporter activity|1901682","organic anion transmembrane transporter activity|0008514","inorganic molecular entity transmembrane transporter activity|0015318","xenobiotic transmembrane transporter activity|0042910","organic acid transmembrane transporter activity|0005342","carboxylic acid transmembrane transporter activity|0046943","amide transmembrane transporter activity|0042887","peptide transmembrane transporter activity|1904680","protein binding|0005515","active monoatomic ion transmembrane transporter activity|0022853","ATPase-coupled ion transmembrane transporter activity|0042625","ABC-type transporter activity|0140359","catalytic activity|0003824","lipid transporter activity|0005319","efflux transmembrane transporter activity|0015562","obsolete cofactor transmembrane transporter activity|0051184","oligopeptide transmembrane transporter activity|0035673","modified amino acid transmembrane transporter activity|0072349";go_component="cellular anatomical entity|0110165","cellular_component|0005575","membrane|0016020","obsolete intrinsic component of membrane|0031224","membrane|0016021","organelle|0043226","intracellular organelle|0043229","membrane-bounded organelle|0043227","intracellular membrane-bounded organelle|0043231","cytoplasm|0005737"
JABGON010000306.1	GeneMark.hmm3	exon	18100	18370	.	-	1	ID=g10618.t2.e1;Parent=g10618.t2
JABGON010000306.1	GeneMark.hmm3	mRNA	18100	23806	.	-	.	ID=g10618.t2;Parent=g10618
JABGON010000306.1	GeneMark.hmm3	CDS	18435	18506	.	-	1	ID=g10618.t2.c;Parent=g10618.t2; product="hypothetical protein"; go_process="biological_process|0008150","localization|0051179","establishment of localization|0051234","transport|0006810","transmembrane transport|0055085","organic substance transport|0071702","cellular process|0009987","monoatomic ion transport|0006811","monoatomic anion transport|0006820","organic anion transport|0015711","response to stimulus|0050896","organic acid transport|0015849","carboxylic acid transport|0046942","biological regulation|0065007","nitrogen compound transport|0071705","xenobiotic transport|0042908","regulation of biological process|0050789","response to chemical|0042221","lipid transport|0006869","metabolic process|0008152","cellular metabolic process|0044237","organic substance metabolic process|0071704","nitrogen compound metabolic process|0006807","organonitrogen compound metabolic process|1901564","icosanoid transport|0071715","fatty acid derivative transport|1901571";go_function="molecular_function|0003674","binding|0005488","organic cyclic compound binding|0097159","heterocyclic compound binding|1901363","small molecule binding|0036094","ion binding|0043167","nucleoside phosphate binding|1901265","nucleotide binding|0000166","anion binding|0043168","adenyl nucleotide binding|0030554","purine nucleotide binding|0017076","carbohydrate derivative binding|0097367","purine ribonucleotide binding|0032555","obsolete drug binding|0008144","adenyl ribonucleotide binding|0032559","ribonucleotide binding|0032553","purine ribonucleoside triphosphate binding|0035639","transmembrane transporter activity|0022857","transporter activity|0005215","ATP binding|0005524","active transmembrane transporter activity|0022804","primary active transmembrane transporter activity|0015399","ATPase-coupled transmembrane transporter activity|0042626","monoatomic ion transmembrane transporter activity|0015075","monoatomic anion transmembrane transporter activity|0008509","sulfur compound transmembrane transporter activity|1901682","organic anion transmembrane transporter activity|0008514","inorganic molecular entity transmembrane transporter activity|0015318","xenobiotic transmembrane transporter activity|0042910","organic acid transmembrane transporter activity|0005342","carboxylic acid transmembrane transporter activity|0046943","amide transmembrane transporter activity|0042887","peptide transmembrane transporter activity|1904680","protein binding|0005515","active monoatomic ion transmembrane transporter activity|0022853","ATPase-coupled ion transmembrane transporter activity|0042625","ABC-type transporter activity|0140359","catalytic activity|0003824","lipid transporter activity|0005319","efflux transmembrane transporter activity|0015562","obsolete cofactor transmembrane transporter activity|0051184","oligopeptide transmembrane transporter activity|0035673","modified amino acid transmembrane transporter activity|0072349";go_component="cellular anatomical entity|0110165","cellular_component|0005575","membrane|0016020","obsolete intrinsic component of membrane|0031224","membrane|0016021","organelle|0043226","intracellular organelle|0043229","membrane-bounded organelle|0043227","intracellular membrane-bounded organelle|0043231","cytoplasm|0005737"
JABGON010000306.1	GeneMark.hmm3	exon	18435	18506	.	-	1	ID=g10618.t2.e1;Parent=g10618.t2
JABGON010000306.1	GeneMark.hmm3	CDS	18562	18717	.	-	1	ID=g10618.t2.c;Parent=g10618.t2
JABGON010000306.1	GeneMark.hmm3	exon	18562	18717	.	-	1	ID=g10618.t2.e2;Parent=g10618.t2
JABGON010000306.1	GeneMark.hmm3	CDS	18778	18937	.	-	2	ID=g10618.t2.c;Parent=g10618.t2
JABGON010000306.1	GeneMark.hmm3	exon	18778	18937	.	-	2	ID=g10618.t2.e3;Parent=g10618.t2
JABGON010000306.1	GeneMark.hmm3	CDS	18998	19290	.	-	1	ID=g10618.t2.c;Parent=g10618.t2
JABGON010000306.1	GeneMark.hmm3	exon	18998	19290	.	-	1	ID=g10618.t2.e4;Parent=g10618.t2
JABGON010000306.1	GeneMark.hmm3	CDS	19346	19489	.	-	1	ID=g10618.t2.c;Parent=g10618.t2
JABGON010000306.1	GeneMark.hmm3	exon	19346	19489	.	-	1	ID=g10618.t2.e5;Parent=g10618.t2
JABGON010000306.1	GeneMark.hmm3	CDS	19550	19712	.	-	2	ID=g10618.t2.c;Parent=g10618.t2
JABGON010000306.1	GeneMark.hmm3	exon	19550	19712	.	-	2	ID=g10618.t2.e6;Parent=g10618.t2
JABGON010000306.1	GeneMark.hmm3	CDS	19772	19867	.	-	2	ID=g10618.t2.c;Parent=g10618.t2
JABGON010000306.1	GeneMark.hmm3	exon	19772	19867	.	-	2	ID=g10618.t2.e7;Parent=g10618.t2
JABGON010000306.1	GeneMark.hmm3	CDS	19924	19994	.	-	1	ID=g10618.t2.c;Parent=g10618.t2
JABGON010000306.1	GeneMark.hmm3	exon	19924	19994	.	-	1	ID=g10618.t2.e8;Parent=g10618.t2
JABGON010000306.1	GeneMark.hmm3	CDS	20064	20128	.	-	0	ID=g10618.t2.c;Parent=g10618.t2
JABGON010000306.1	GeneMark.hmm3	exon	20064	20128	.	-	0	ID=g10618.t2.e9;Parent=g10618.t2
JABGON010000306.1	GeneMark.hmm3	CDS	20181	20365	.	-	2	ID=g10618.t2.c;Parent=g10618.t2
JABGON010000306.1	GeneMark.hmm3	exon	20181	20365	.	-	2	ID=g10618.t2.e10;Parent=g10618.t2
JABGON010000306.1	GeneMark.hmm3	CDS	20457	20925	.	-	0	ID=g10618.t2.c;Parent=g10618.t2
JABGON010000306.1	GeneMark.hmm3	exon	20457	20925	.	-	0	ID=g10618.t2.e11;Parent=g10618.t2
JABGON010000306.1	GeneMark.hmm3	CDS	20984	21035	.	-	1	ID=g10618.t2.c;Parent=g10618.t2
JABGON010000306.1	GeneMark.hmm3	exon	20984	21035	.	-	1	ID=g10618.t2.e12;Parent=g10618.t2
JABGON010000306.1	GeneMark.hmm3	CDS	21103	21151	.	-	2	ID=g10618.t2.c;Parent=g10618.t2
JABGON010000306.1	GeneMark.hmm3	exon	21103	21151	.	-	2	ID=g10618.t2.e13;Parent=g10618.t2
JABGON010000306.1	GeneMark.hmm3	CDS	21216	21436	.	-	1	ID=g10618.t2.c;Parent=g10618.t2
JABGON010000306.1	GeneMark.hmm3	exon	21216	21436	.	-	1	ID=g10618.t2.e14;Parent=g10618.t2
JABGON010000306.1	GeneMark.hmm3	CDS	21493	21826	.	-	2	ID=g10618.t2.c;Parent=g10618.t2
JABGON010000306.1	GeneMark.hmm3	exon	21493	21826	.	-	2	ID=g10618.t2.e15;Parent=g10618.t2
JABGON010000306.1	GeneMark.hmm3	CDS	21943	22003	.	-	0	ID=g10618.t2.c;Parent=g10618.t2
JABGON010000306.1	GeneMark.hmm3	exon	21943	22003	.	-	0	ID=g10618.t2.e16;Parent=g10618.t2
JABGON010000306.1	GeneMark.hmm3	CDS	22058	22352	.	-	1	ID=g10618.t2.c;Parent=g10618.t2
JABGON010000306.1	GeneMark.hmm3	exon	22058	22352	.	-	1	ID=g10618.t2.e17;Parent=g10618.t2
JABGON010000306.1	GeneMark.hmm3	CDS	22408	22627	.	-	2	ID=g10618.t2.c;Parent=g10618.t2
JABGON010000306.1	GeneMark.hmm3	exon	22408	22627	.	-	2	ID=g10618.t2.e18;Parent=g10618.t2
JABGON010000306.1	GeneMark.hmm3	CDS	22681	22766	.	-	1	ID=g10618.t2.c;Parent=g10618.t2
JABGON010000306.1	GeneMark.hmm3	exon	22681	22766	.	-	1	ID=g10618.t2.e19;Parent=g10618.t2
JABGON010000306.1	GeneMark.hmm3	CDS	22836	23310	.	-	2	ID=g10618.t2.c;Parent=g10618.t2
JABGON010000306.1	GeneMark.hmm3	exon	22836	23310	.	-	2	ID=g10618.t2.e20;Parent=g10618.t2
JABGON010000306.1	GeneMark.hmm3	CDS	23370	23482	.	-	1	ID=g10618.t2.c;Parent=g10618.t2
JABGON010000306.1	GeneMark.hmm3	exon	23370	23482	.	-	1	ID=g10618.t2.e21;Parent=g10618.t2
JABGON010000306.1	GeneMark.hmm3	CDS	23547	23806	.	-	0	ID=g10618.t2.c;Parent=g10618.t2
JABGON010000306.1	GeneMark.hmm3	exon	23547	23806	.	-	0	ID=g10618.t2.e22;Parent=g10618.t2
JABGON010000306.1	GeneMark.hmm3	start_codon	23804	23806	.	-	0	ID=g10618.t2.srt;Parent=g10618.t2
JABGON010000306.1	AUGUSTUS	gene	23995	25511	.	-	.	ID=g10619
JABGON010000306.1	AUGUSTUS	mRNA	23995	25511	1	-	.	ID=g10619.t1;Parent=g10619
JABGON010000306.1	AUGUSTUS	stop_codon	23995	23997	.	-	0	ID=g10619.t1.stp;Parent=g10619.t1
JABGON010000306.1	AUGUSTUS	CDS	23995	24391	1	-	1	ID=g10619.t1.c;Parent=g10619.t1; product="hypothetical protein"; go_process="biological_process|0008150","cellular process|0009987","cellular component organization or biogenesis|0071840","cellular component organization|0016043","organelle organization|0006996","membrane organization|0061024","mitochondrion organization|0007005","mitochondrial membrane organization|0007006","inner mitochondrial membrane organization|0007007";go_component="cellular anatomical entity|0110165","cellular_component|0005575","membrane|0016020","organelle|0043226","intracellular organelle|0043229","intracellular membrane-bounded organelle|0043231","membrane-bounded organelle|0043227","mitochondrion|0005739","organelle membrane|0031090","obsolete intrinsic component of membrane|0031224","membrane|0016021","mitochondrial membrane|0031966","mitochondrial inner membrane|0005743","organelle inner membrane|0019866"
JABGON010000306.1	AUGUSTUS	exon	23995	24391	.	-	.	ID=g10619.t1.e1;Parent=g10619.t1
JABGON010000306.1	AUGUSTUS	CDS	24449	24573	1	-	0	ID=g10619.t1.c;Parent=g10619.t1
JABGON010000306.1	AUGUSTUS	exon	24449	24573	.	-	.	ID=g10619.t1.e2;Parent=g10619.t1
JABGON010000306.1	AUGUSTUS	CDS	24631	24686	1	-	2	ID=g10619.t1.c;Parent=g10619.t1
JABGON010000306.1	AUGUSTUS	exon	24631	24686	.	-	.	ID=g10619.t1.e3;Parent=g10619.t1
JABGON010000306.1	AUGUSTUS	CDS	24751	24999	1	-	2	ID=g10619.t1.c;Parent=g10619.t1
JABGON010000306.1	AUGUSTUS	exon	24751	24999	.	-	.	ID=g10619.t1.e4;Parent=g10619.t1
JABGON010000306.1	AUGUSTUS	CDS	25055	25511	1	-	0	ID=g10619.t1.c;Parent=g10619.t1
JABGON010000306.1	AUGUSTUS	exon	25055	25511	.	-	.	ID=g10619.t1.e5;Parent=g10619.t1
JABGON010000306.1	AUGUSTUS	start_codon	25509	25511	.	-	0	ID=g10619.t1.srt;Parent=g10619.t1
JABGON010000306.1	gmst	gene	25740	27142	.	-	.	ID=g10620
JABGON010000306.1	gmst	mRNA	25740	27142	.	-	.	ID=g10620.t1;Parent=g10620
JABGON010000306.1	gmst	stop_codon	25740	25742	166.778006	-	0	ID=g10620.t1.stp;Parent=g10620.t1
JABGON010000306.1	gmst	CDS	25740	25997	166.778006	-	0	ID=g10620.t1.c;Parent=g10620.t1; product="FGENESH: predicted gene_1.404 protein"; Dbxref=UniProtKB/TrEMBL:A0A0K3C6S5; go_process="cellular process|0009987","biological_process|0008150","metabolic process|0008152","cellular metabolic process|0044237","organic substance metabolic process|0071704","primary metabolic process|0044238","macromolecule metabolic process|0043170","nitrogen compound metabolic process|0006807","biosynthetic process|0009058","cellular biosynthetic process|0044249","cellular macromolecule metabolic process|0044260","organic substance biosynthetic process|1901576","organonitrogen compound metabolic process|1901564","cellular nitrogen compound metabolic process|0034641","cellular macromolecule biosynthetic process|0034645","organonitrogen compound biosynthetic process|1901566","protein metabolic process|0019538","macromolecule biosynthetic process|0009059","peptide biosynthetic process|0043043","translation|0006412","protein metabolic process|0044267","amide metabolic process|0043603","peptide metabolic process|0006518","amide biosynthetic process|0043604","cellular nitrogen compound biosynthetic process|0044271","cytoplasmic translation|0002181";go_function="molecular_function|0003674","binding|0005488","heterocyclic compound binding|1901363","organic cyclic compound binding|0097159","nucleic acid binding|0003676","RNA binding|0003723","structural molecule activity|0005198","structural constituent of ribosome|0003735","rRNA binding|0019843";go_component="cellular_component|0005575","cellular anatomical entity|0110165","protein-containing complex|0032991","ribonucleoprotein complex|1990904","organelle|0043226","intracellular organelle|0043229","ribosomal subunit|0044391","small ribosomal subunit|0015935","cytosolic small ribosomal subunit|0022627","non-membrane-bounded organelle|0043228","intracellular non-membrane-bounded organelle|0043232","membrane-bounded organelle|0043227","intracellular membrane-bounded organelle|0043231","cytosol|0005829"
JABGON010000306.1	gmst	exon	25740	25997	166.778006	-	0	ID=g10620.t1.e1;Parent=g10620.t1
JABGON010000306.1	gmst	CDS	26058	26332	166.778006	-	2	ID=g10620.t1.c;Parent=g10620.t1
JABGON010000306.1	gmst	exon	26058	26332	166.778006	-	2	ID=g10620.t1.e2;Parent=g10620.t1
JABGON010000306.1	gmst	CDS	26516	26642	166.778006	-	0	ID=g10620.t1.c;Parent=g10620.t1
JABGON010000306.1	gmst	exon	26516	26642	166.778006	-	0	ID=g10620.t1.e3;Parent=g10620.t1
JABGON010000306.1	gmst	CDS	26700	26761	166.778006	-	2	ID=g10620.t1.c;Parent=g10620.t1
JABGON010000306.1	gmst	exon	26700	26761	166.778006	-	2	ID=g10620.t1.e4;Parent=g10620.t1
JABGON010000306.1	gmst	CDS	26833	26903	166.778006	-	1	ID=g10620.t1.c;Parent=g10620.t1
JABGON010000306.1	gmst	exon	26833	26903	166.778006	-	1	ID=g10620.t1.e5;Parent=g10620.t1
JABGON010000306.1	gmst	CDS	27141	27142	166.778006	-	0	ID=g10620.t1.c;Parent=g10620.t1
JABGON010000306.1	gmst	exon	27141	27142	166.778006	-	0	ID=g10620.t1.e6;Parent=g10620.t1
JABGON010000306.1	gmst	start_codon	27141	27142	166.778006	-	0	ID=g10620.t1.srt;Parent=g10620.t1
JABGON010000306.1	GeneMark.hmm3	gene	27350	28821	.	-	.	ID=g10621
JABGON010000306.1	GeneMark.hmm3	mRNA	27350	28821	.	-	.	ID=g10621.t1;Parent=g10621
JABGON010000306.1	GeneMark.hmm3	stop_codon	27350	27352	.	-	0	ID=g10621.t1.stp;Parent=g10621.t1
JABGON010000306.1	GeneMark.hmm3	CDS	27350	28018	.	-	0	ID=g10621.t1.c;Parent=g10621.t1; product="hypothetical protein"; go_function="molecular_function|0003674";go_component="cellular_component|0005575"
JABGON010000306.1	GeneMark.hmm3	exon	27350	28018	.	-	0	ID=g10621.t1.e1;Parent=g10621.t1
JABGON010000306.1	GeneMark.hmm3	mRNA	27350	28821	.	-	.	ID=g10621.t1;Parent=g10621
JABGON010000306.1	GeneMark.hmm3	CDS	28070	28461	.	-	2	ID=g10621.t1.c;Parent=g10621.t1; product="hypothetical protein"; go_function="molecular_function|0003674";go_component="cellular_component|0005575"
JABGON010000306.1	GeneMark.hmm3	exon	28070	28461	.	-	2	ID=g10621.t1.e1;Parent=g10621.t1
JABGON010000306.1	GeneMark.hmm3	CDS	28527	28821	.	-	0	ID=g10621.t1.c;Parent=g10621.t1
JABGON010000306.1	GeneMark.hmm3	exon	28527	28821	.	-	0	ID=g10621.t1.e2;Parent=g10621.t1
JABGON010000306.1	GeneMark.hmm3	start_codon	28819	28821	.	-	0	ID=g10621.t1.srt;Parent=g10621.t1
JABGON010000306.1	AUGUSTUS	gene	29050	31073	.	-	.	ID=g10622
JABGON010000306.1	AUGUSTUS	mRNA	29050	31073	1	-	.	ID=g10622.t1;Parent=g10622
JABGON010000306.1	AUGUSTUS	stop_codon	29050	29052	.	-	0	ID=g10622.t1.stp;Parent=g10622.t1
JABGON010000306.1	AUGUSTUS	CDS	29050	29344	1	-	1	ID=g10622.t1.c;Parent=g10622.t1; product="hypothetical protein"; go_process="biological_process|0008150","cellular process|0009987","organic substance metabolic process|0071704","cellular metabolic process|0044237","metabolic process|0008152","nitrogen compound metabolic process|0006807","primary metabolic process|0044238","cellular nitrogen compound metabolic process|0034641","heterocycle metabolic process|0046483","macromolecule metabolic process|0043170","organic cyclic compound metabolic process|1901360","cellular aromatic compound metabolic process|0006725","nucleobase-containing compound metabolic process|0006139","macromolecule modification|0043412","nucleic acid metabolic process|0090304","RNA metabolic process|0016070","ncRNA metabolic process|0034660","ncRNA processing|0034470","RNA processing|0006396","tRNA metabolic process|0006399","RNA modification|0009451","tRNA processing|0008033","tRNA modification|0006400";go_function="molecular_function|0003674","binding|0005488","catalytic activity|0003824","ion binding|0043167","heterocyclic compound binding|1901363","organic cyclic compound binding|0097159","anion binding|0043168","carbohydrate derivative binding|0097367","small molecule binding|0036094","obsolete drug binding|0008144","adenyl ribonucleotide binding|0032559","nucleoside phosphate binding|1901265","nucleotide binding|0000166","purine ribonucleotide binding|0032555","purine nucleotide binding|0017076","adenyl nucleotide binding|0030554","ligase activity|0016874","purine ribonucleoside triphosphate binding|0035639","ribonucleotide binding|0032553","ATP binding|0005524","ubiquitin-like modifier activating enzyme activity|0008641","ligase activity, forming carbon-sulfur bonds|0016877","lyase activity|0016829","catalytic activity, acting on RNA|0140098","carbon-oxygen lyase activity|0016835","catalytic activity, acting on a tRNA|0140101","hydro-lyase activity|0016836";go_component="cellular_component|0005575","cellular anatomical entity|0110165","membrane|0016021","obsolete intrinsic component of membrane|0031224","membrane|0016020","organelle membrane|0031090","mitochondrial membrane|0031966","bounding membrane of organelle|0098588","outer membrane|0019867","organelle outer membrane|0031968","membrane|0098805","mitochondrial outer membrane|0005741","intracellular organelle|0043229","organelle|0043226","intracellular membrane-bounded organelle|0043231","membrane-bounded organelle|0043227","obsolete intrinsic component of mitochondrial inner membrane|0031304","obsolete integral component of mitochondrial inner membrane|0031305","mitochondrion|0005739","obsolete intrinsic component of mitochondrial membrane|0098573"
JABGON010000306.1	AUGUSTUS	exon	29050	29344	.	-	.	ID=g10622.t1.e1;Parent=g10622.t1
JABGON010000306.1	AUGUSTUS	CDS	29403	29474	1	-	1	ID=g10622.t1.c;Parent=g10622.t1
JABGON010000306.1	AUGUSTUS	exon	29403	29474	.	-	.	ID=g10622.t1.e2;Parent=g10622.t1
JABGON010000306.1	AUGUSTUS	CDS	29534	29604	1	-	0	ID=g10622.t1.c;Parent=g10622.t1
JABGON010000306.1	AUGUSTUS	exon	29534	29604	.	-	.	ID=g10622.t1.e3;Parent=g10622.t1
JABGON010000306.1	AUGUSTUS	CDS	29663	29806	1	-	0	ID=g10622.t1.c;Parent=g10622.t1
JABGON010000306.1	AUGUSTUS	exon	29663	29806	.	-	.	ID=g10622.t1.e4;Parent=g10622.t1
JABGON010000306.1	AUGUSTUS	CDS	29866	29902	1	-	1	ID=g10622.t1.c;Parent=g10622.t1
JABGON010000306.1	AUGUSTUS	exon	29866	29902	.	-	.	ID=g10622.t1.e5;Parent=g10622.t1
JABGON010000306.1	AUGUSTUS	CDS	29989	30042	1	-	1	ID=g10622.t1.c;Parent=g10622.t1
JABGON010000306.1	AUGUSTUS	exon	29989	30042	.	-	.	ID=g10622.t1.e6;Parent=g10622.t1
JABGON010000306.1	AUGUSTUS	CDS	30102	30243	1	-	2	ID=g10622.t1.c;Parent=g10622.t1
JABGON010000306.1	AUGUSTUS	exon	30102	30243	.	-	.	ID=g10622.t1.e7;Parent=g10622.t1
JABGON010000306.1	AUGUSTUS	CDS	30341	30485	1	-	0	ID=g10622.t1.c;Parent=g10622.t1
JABGON010000306.1	AUGUSTUS	exon	30341	30485	.	-	.	ID=g10622.t1.e8;Parent=g10622.t1
JABGON010000306.1	AUGUSTUS	CDS	30543	31073	1	-	0	ID=g10622.t1.c;Parent=g10622.t1
JABGON010000306.1	AUGUSTUS	exon	30543	31073	.	-	.	ID=g10622.t1.e9;Parent=g10622.t1
JABGON010000306.1	AUGUSTUS	start_codon	31071	31073	.	-	0	ID=g10622.t1.srt;Parent=g10622.t1
JABGON010000306.1	AUGUSTUS	gene	32588	33979	.	+	.	ID=g10623
JABGON010000306.1	AUGUSTUS	mRNA	32588	33979	1	+	.	ID=g10623.t1;Parent=g10623
JABGON010000306.1	AUGUSTUS	start_codon	32588	32590	.	+	0	ID=g10623.t1.srt;Parent=g10623.t1
JABGON010000306.1	AUGUSTUS	CDS	32588	32606	1	+	0	ID=g10623.t1.c;Parent=g10623.t1; product="hypothetical protein"; go_process="biological_process|0008150","cellular process|0009987","metabolic process|0008152","cellular metabolic process|0044237","localization|0051179","obsolete oxidation-reduction process|0055114","generation of precursor metabolites and energy|0006091","establishment of localization|0051234","transport|0006810","energy derivation by oxidation of organic compounds|0015980","cellular respiration|0045333","monoatomic ion transport|0006811","aerobic respiration|0009060","transmembrane transport|0055085","monoatomic cation transport|0006812","inorganic cation transmembrane transport|0015672","inorganic ion transmembrane transport|0098660","monoatomic ion transmembrane transport|0034220","proton transmembrane transport|1902600","monoatomic cation transmembrane transport|0098655","inorganic cation transmembrane transport|0098662","cellular component organization|0016043","cellular component organization or biogenesis|0071840","cellular component assembly|0022607","protein-containing complex organization|0043933","protein-containing complex assembly|0065003","protein-containing complex assembly|0034622","mitochondrial respiratory chain complex assembly|0033108","NADH dehydrogenase complex assembly|0010257","mitochondrial respiratory chain complex I assembly|0032981","electron transport chain|0022900","respiratory electron transport chain|0022904";go_function="molecular_function|0003674","binding|0005488","catalytic activity|0003824","ion binding|0043167","cation binding|0043169","metal ion binding|0046872","oxidoreductase activity|0016491","obsolete cofactor binding|0048037","NADH dehydrogenase activity|0003954","oxidoreductase activity, acting on NAD(P)H, quinone or similar compound as acceptor|0016655","NADH dehydrogenase (quinone) activity|0050136","metal cluster binding|0051540","iron-sulfur cluster binding|0051536","oxidoreductase activity, acting on NAD(P)H|0016651","NADH dehydrogenase (ubiquinone) activity|0008137","quinone binding|0048038","4 iron, 4 sulfur cluster binding|0051539","transition metal ion binding|0046914","protein binding|0005515","enzyme binding|0019899","iron ion binding|0005506","protease binding|0002020";go_component="cellular_component|0005575","cellular anatomical entity|0110165","protein-containing complex|0032991","membrane-bounded organelle|0043227","organelle|0043226","intracellular organelle|0043229","intracellular membrane-bounded organelle|0043231","membrane protein complex|0098796","catalytic complex|1902494","membrane|0016020","oxidoreductase complex|1990204","respiratory chain complex|0098803","mitochondrial protein-containing complex|0098798","inner mitochondrial membrane protein complex|0098800","mitochondrion|0005739","respiratory chain complex I|0045271","NADH dehydrogenase complex|0030964"
JABGON010000306.1	AUGUSTUS	exon	32588	32606	.	+	.	ID=g10623.t1.e1;Parent=g10623.t1
JABGON010000306.1	AUGUSTUS	CDS	32668	32927	1	+	2	ID=g10623.t1.c;Parent=g10623.t1
JABGON010000306.1	AUGUSTUS	exon	32668	32927	.	+	.	ID=g10623.t1.e2;Parent=g10623.t1
JABGON010000306.1	AUGUSTUS	CDS	33050	33151	1	+	0	ID=g10623.t1.c;Parent=g10623.t1
JABGON010000306.1	AUGUSTUS	exon	33050	33151	.	+	.	ID=g10623.t1.e3;Parent=g10623.t1
JABGON010000306.1	AUGUSTUS	CDS	33215	33286	1	+	0	ID=g10623.t1.c;Parent=g10623.t1
JABGON010000306.1	AUGUSTUS	exon	33215	33286	.	+	.	ID=g10623.t1.e4;Parent=g10623.t1
JABGON010000306.1	AUGUSTUS	CDS	33342	33493	1	+	0	ID=g10623.t1.c;Parent=g10623.t1
JABGON010000306.1	AUGUSTUS	exon	33342	33493	.	+	.	ID=g10623.t1.e5;Parent=g10623.t1
JABGON010000306.1	AUGUSTUS	CDS	33910	33979	1	+	1	ID=g10623.t1.c;Parent=g10623.t1
JABGON010000306.1	AUGUSTUS	exon	33910	33979	.	+	.	ID=g10623.t1.e6;Parent=g10623.t1
JABGON010000306.1	AUGUSTUS	stop_codon	33977	33979	.	+	0	ID=g10623.t1.stp;Parent=g10623.t1
JABGON010000306.1	AUGUSTUS	gene	34275	34956	.	-	.	ID=g10624
JABGON010000306.1	AUGUSTUS	mRNA	34275	34956	1	-	.	ID=g10624.t1;Parent=g10624
JABGON010000306.1	AUGUSTUS	stop_codon	34275	34277	.	-	0	ID=g10624.t1.stp;Parent=g10624.t1
JABGON010000306.1	AUGUSTUS	CDS	34275	34314	1	-	1	ID=g10624.t1.c;Parent=g10624.t1; product="hypothetical protein"; go_process="biological_process|0008150","cellular process|0009987","organic substance metabolic process|0071704","primary metabolic process|0044238","metabolic process|0008152","nitrogen compound metabolic process|0006807","macromolecule metabolic process|0043170","cellular metabolic process|0044237","response to stimulus|0050896","cellular component organization|0016043","cellular component organization or biogenesis|0071840","cellular macromolecule metabolic process|0044260","cellular component assembly|0022607","response to stress|0006950","cellular response to stimulus|0051716","protein-containing complex organization|0043933","organic cyclic compound metabolic process|1901360","localization|0051179","protein-containing complex assembly|0065003","cellular aromatic compound metabolic process|0006725","heterocycle metabolic process|0046483","protein-containing complex assembly|0034622","nucleic acid metabolic process|0090304","cellular nitrogen compound metabolic process|0034641","establishment of localization|0051234","nucleobase-containing compound metabolic process|0006139","transport|0006810","cellular response to stress|0033554","cellular response to DNA damage stimulus|0006974","organic substance transport|0071702","cellular localization|0051641","DNA metabolic process|0006259","DNA repair|0006281","nitrogen compound transport|0071705","proteasome assembly|0043248","double-strand break repair|0006302","intracellular transport|0046907","recombinational repair|0000725","double-strand break repair via homologous recombination|0000724","DNA recombination|0006310","nucleocytoplasmic transport|0006913","nuclear transport|0051169","nucleobase-containing compound transport|0015931","nuclear export|0051168","nucleic acid transport|0050657","establishment of RNA localization|0051236","RNA transport|0050658","RNA export from nucleus|0006405","mRNA transport|0051028","mRNA export from nucleus|0006406","organonitrogen compound metabolic process|1901564","protein metabolic process|0019538";go_function="molecular_function|0003674","binding|0005488";go_component="cellular_component|0005575","cellular anatomical entity|0110165","cytosol|0005829","protein-containing complex|0032991","catalytic complex|1902494","peptidase complex|1905368","proteasome regulatory particle, lid subcomplex|0008541","proteasome complex|0000502","endopeptidase complex|1905369","cytoplasm|0005737"
JABGON010000306.1	AUGUSTUS	exon	34275	34314	.	-	.	ID=g10624.t1.e1;Parent=g10624.t1
JABGON010000306.1	AUGUSTUS	CDS	34455	34629	1	-	2	ID=g10624.t1.c;Parent=g10624.t1
JABGON010000306.1	AUGUSTUS	exon	34455	34629	.	-	.	ID=g10624.t1.e2;Parent=g10624.t1
JABGON010000306.1	AUGUSTUS	CDS	34749	34779	1	-	0	ID=g10624.t1.c;Parent=g10624.t1
JABGON010000306.1	AUGUSTUS	exon	34749	34779	.	-	.	ID=g10624.t1.e3;Parent=g10624.t1
JABGON010000306.1	AUGUSTUS	CDS	34855	34956	1	-	0	ID=g10624.t1.c;Parent=g10624.t1
JABGON010000306.1	AUGUSTUS	exon	34855	34956	.	-	.	ID=g10624.t1.e4;Parent=g10624.t1
JABGON010000306.1	AUGUSTUS	start_codon	34954	34956	.	-	0	ID=g10624.t1.srt;Parent=g10624.t1
JABGON010000306.1	AUGUSTUS	gene	35543	37294	.	-	.	ID=g10625
JABGON010000306.1	AUGUSTUS	mRNA	35543	37294	1	-	.	ID=g10625.t1;Parent=g10625
JABGON010000306.1	AUGUSTUS	stop_codon	35543	35545	.	-	0	ID=g10625.t1.stp;Parent=g10625.t1
JABGON010000306.1	AUGUSTUS	CDS	35543	35846	1	-	1	ID=g10625.t1.c;Parent=g10625.t1; product="hypothetical protein"; Dbxref=UniProtKB/TrEMBL:A0A2T0AIB9; go_component="cellular_component|0005575","cellular anatomical entity|0110165","membrane|0016021","obsolete intrinsic component of membrane|0031224"
JABGON010000306.1	AUGUSTUS	exon	35543	35846	.	-	.	ID=g10625.t1.e1;Parent=g10625.t1
JABGON010000306.1	AUGUSTUS	CDS	35917	36260	1	-	0	ID=g10625.t1.c;Parent=g10625.t1
JABGON010000306.1	AUGUSTUS	exon	35917	36260	.	-	.	ID=g10625.t1.e2;Parent=g10625.t1
JABGON010000306.1	AUGUSTUS	CDS	36324	36808	1	-	2	ID=g10625.t1.c;Parent=g10625.t1
JABGON010000306.1	AUGUSTUS	exon	36324	36808	.	-	.	ID=g10625.t1.e3;Parent=g10625.t1
JABGON010000306.1	AUGUSTUS	CDS	36866	36928	1	-	2	ID=g10625.t1.c;Parent=g10625.t1
JABGON010000306.1	AUGUSTUS	exon	36866	36928	.	-	.	ID=g10625.t1.e4;Parent=g10625.t1
JABGON010000306.1	AUGUSTUS	CDS	36987	37087	1	-	1	ID=g10625.t1.c;Parent=g10625.t1
JABGON010000306.1	AUGUSTUS	exon	36987	37087	.	-	.	ID=g10625.t1.e5;Parent=g10625.t1
JABGON010000306.1	AUGUSTUS	CDS	37146	37294	1	-	0	ID=g10625.t1.c;Parent=g10625.t1
JABGON010000306.1	AUGUSTUS	exon	37146	37294	.	-	.	ID=g10625.t1.e6;Parent=g10625.t1
JABGON010000306.1	AUGUSTUS	start_codon	37292	37294	.	-	0	ID=g10625.t1.srt;Parent=g10625.t1
JABGON010000306.1	AUGUSTUS	gene	38342	40301	.	+	.	ID=g10626
JABGON010000306.1	AUGUSTUS	mRNA	38342	40301	1	+	.	ID=g10626.t1;Parent=g10626
JABGON010000306.1	AUGUSTUS	start_codon	38342	38344	.	+	0	ID=g10626.t1.srt;Parent=g10626.t1
JABGON010000306.1	AUGUSTUS	CDS	38342	38598	1	+	0	ID=g10626.t1.c;Parent=g10626.t1; product="phosphomevalonate kinase"; Dbxref=UniProtKB/TrEMBL:A0A2T0AIE5; go_process="biological_process|0008150","cellular process|0009987","small molecule metabolic process|0044281","metabolic process|0008152","organic substance metabolic process|0071704","cellular metabolic process|0044237","nitrogen compound metabolic process|0006807","organic cyclic compound metabolic process|1901360","organonitrogen compound metabolic process|1901564","cellular biosynthetic process|0044249","biosynthetic process|0009058","cellular aromatic compound metabolic process|0006725","heterocycle metabolic process|0046483","primary metabolic process|0044238","organic substance biosynthetic process|1901576","organic cyclic compound biosynthetic process|1901362","cellular nitrogen compound metabolic process|0034641","phosphate-containing compound metabolic process|0006796","obsolete cofactor metabolic process|0051186","phosphorus metabolic process|0006793","nucleobase-containing compound metabolic process|0006139","organic hydroxy compound metabolic process|1901615","organophosphate metabolic process|0019637","organophosphate biosynthetic process|0090407","nucleobase-containing small molecule metabolic process|0055086","nucleotide metabolic process|0009117","nucleoside phosphate metabolic process|0006753","carbohydrate derivative metabolic process|1901135","sulfur compound metabolic process|0006790","obsolete coenzyme metabolic process|0006732","organic hydroxy compound biosynthetic process|1901617","amide metabolic process|0043603","lipid metabolic process|0006629","lipid biosynthetic process|0008610","purine-containing compound metabolic process|0072521","cellular lipid metabolic process|0044255","purine nucleotide metabolic process|0006163","ribose phosphate metabolic process|0019693","ribonucleotide metabolic process|0009259","phospholipid metabolic process|0006644","steroid biosynthetic process|0006694","purine ribonucleotide metabolic process|0009150","phospholipid biosynthetic process|0008654","steroid metabolic process|0008202","purine nucleoside bisphosphate metabolic process|0034032","ribonucleoside bisphosphate metabolic process|0033875","nucleoside bisphosphate metabolic process|0033865","acyl-CoA metabolic process|0006637","isoprenoid metabolic process|0006720","thioester metabolic process|0035383","sterol metabolic process|0016125","terpenoid metabolic process|0006721","isoprenoid biosynthetic process|0008299","terpenoid biosynthetic process|0016114","sterol biosynthetic process|0016126","acetyl-CoA metabolic process|0006084";go_function="molecular_function|0003674","binding|0005488","catalytic activity|0003824","ion binding|0043167","organic cyclic compound binding|0097159","heterocyclic compound binding|1901363","carbohydrate derivative binding|0097367","anion binding|0043168","transferase activity|0016740","transferase activity, transferring phosphorus-containing groups|0016772","small molecule binding|0036094","ATP binding|0005524","purine ribonucleoside triphosphate binding|0035639","adenyl ribonucleotide binding|0032559","nucleoside phosphate binding|1901265","adenyl nucleotide binding|0030554","nucleotide binding|0000166","obsolete drug binding|0008144","purine ribonucleotide binding|0032555","purine nucleotide binding|0017076","kinase activity|0016301","ribonucleotide binding|0032553","phosphotransferase activity, phosphate group as acceptor|0016776";go_component="cellular_component|0005575","cellular anatomical entity|0110165","membrane-bounded organelle|0043227","intracellular membrane-bounded organelle|0043231","organelle|0043226","intracellular organelle|0043229","microbody|0042579","peroxisome|0005777"; ec_number=2.7.4.2
JABGON010000306.1	AUGUSTUS	exon	38342	38598	.	+	.	ID=g10626.t1.e1;Parent=g10626.t1
JABGON010000306.1	AUGUSTUS	CDS	38724	38862	1	+	1	ID=g10626.t1.c;Parent=g10626.t1
JABGON010000306.1	AUGUSTUS	exon	38724	38862	.	+	.	ID=g10626.t1.e2;Parent=g10626.t1
JABGON010000306.1	AUGUSTUS	CDS	38921	39271	1	+	0	ID=g10626.t1.c;Parent=g10626.t1
JABGON010000306.1	AUGUSTUS	exon	38921	39271	.	+	.	ID=g10626.t1.e3;Parent=g10626.t1
JABGON010000306.1	AUGUSTUS	CDS	39355	39693	1	+	0	ID=g10626.t1.c;Parent=g10626.t1
JABGON010000306.1	AUGUSTUS	exon	39355	39693	.	+	.	ID=g10626.t1.e4;Parent=g10626.t1
JABGON010000306.1	AUGUSTUS	CDS	39756	39803	1	+	0	ID=g10626.t1.c;Parent=g10626.t1
JABGON010000306.1	AUGUSTUS	exon	39756	39803	.	+	.	ID=g10626.t1.e5;Parent=g10626.t1
JABGON010000306.1	AUGUSTUS	CDS	39859	39985	1	+	0	ID=g10626.t1.c;Parent=g10626.t1
JABGON010000306.1	AUGUSTUS	exon	39859	39985	.	+	.	ID=g10626.t1.e6;Parent=g10626.t1
JABGON010000306.1	AUGUSTUS	CDS	40060	40301	1	+	2	ID=g10626.t1.c;Parent=g10626.t1
JABGON010000306.1	AUGUSTUS	exon	40060	40301	.	+	.	ID=g10626.t1.e7;Parent=g10626.t1
JABGON010000306.1	AUGUSTUS	stop_codon	40299	40301	.	+	0	ID=g10626.t1.stp;Parent=g10626.t1
JABGON010000306.1	AUGUSTUS	gene	40393	40972	.	-	.	ID=g10627
JABGON010000306.1	AUGUSTUS	mRNA	40393	40972	1	-	.	ID=g10627.t1;Parent=g10627
JABGON010000306.1	AUGUSTUS	stop_codon	40393	40395	.	-	0	ID=g10627.t1.stp;Parent=g10627.t1
JABGON010000306.1	AUGUSTUS	CDS	40393	40896	1	-	0	ID=g10627.t1.c;Parent=g10627.t1; product="hypothetical protein"; go_function="molecular_function|0003674","binding|0005488","catalytic activity|0003824","organic cyclic compound binding|0097159","heterocyclic compound binding|1901363";go_component="cellular_component|0005575","cellular anatomical entity|0110165"
JABGON010000306.1	AUGUSTUS	exon	40393	40896	.	-	.	ID=g10627.t1.e1;Parent=g10627.t1
JABGON010000306.1	AUGUSTUS	CDS	40955	40972	1	-	0	ID=g10627.t1.c;Parent=g10627.t1
JABGON010000306.1	AUGUSTUS	exon	40955	40972	.	-	.	ID=g10627.t1.e2;Parent=g10627.t1
JABGON010000306.1	AUGUSTUS	start_codon	40970	40972	.	-	0	ID=g10627.t1.srt;Parent=g10627.t1
JABGON010000306.1	AUGUSTUS	gene	42146	44256	.	-	.	ID=g10628
JABGON010000306.1	AUGUSTUS	mRNA	42146	44082	1	-	.	ID=g10628.t1;Parent=g10628
JABGON010000306.1	AUGUSTUS	stop_codon	42146	42148	.	-	0	ID=g10628.t1.stp;Parent=g10628.t1
JABGON010000306.1	AUGUSTUS	CDS	42146	42232	1	-	0	ID=g10628.t1.c;Parent=g10628.t1; product="DNA mismatch repair protein PMS2"; Dbxref=UniProtKB/TrEMBL:A0A2T0AIB5; go_component="cellular anatomical entity|0110165","membrane-bounded organelle|0043227","intracellular membrane-bounded organelle|0043231","intracellular organelle|0043229","cellular_component|0005575","organelle|0043226"
JABGON010000306.1	AUGUSTUS	exon	42146	42232	.	-	.	ID=g10628.t1.e1;Parent=g10628.t1
JABGON010000306.1	AUGUSTUS	CDS	42291	42332	1	-	0	ID=g10628.t1.c;Parent=g10628.t1
JABGON010000306.1	AUGUSTUS	exon	42291	42332	.	-	.	ID=g10628.t1.e2;Parent=g10628.t1
JABGON010000306.1	AUGUSTUS	CDS	42457	42473	1	-	2	ID=g10628.t1.c;Parent=g10628.t1
JABGON010000306.1	AUGUSTUS	exon	42457	42473	.	-	.	ID=g10628.t1.e3;Parent=g10628.t1
JABGON010000306.1	AUGUSTUS	CDS	42547	42806	1	-	1	ID=g10628.t1.c;Parent=g10628.t1
JABGON010000306.1	AUGUSTUS	exon	42547	42806	.	-	.	ID=g10628.t1.e4;Parent=g10628.t1
JABGON010000306.1	AUGUSTUS	CDS	42862	42971	1	-	0	ID=g10628.t1.c;Parent=g10628.t1
JABGON010000306.1	AUGUSTUS	exon	42862	42971	.	-	.	ID=g10628.t1.e5;Parent=g10628.t1
JABGON010000306.1	AUGUSTUS	CDS	43028	43097	1	-	1	ID=g10628.t1.c;Parent=g10628.t1
JABGON010000306.1	AUGUSTUS	exon	43028	43097	.	-	.	ID=g10628.t1.e6;Parent=g10628.t1
JABGON010000306.1	AUGUSTUS	CDS	43159	43292	1	-	0	ID=g10628.t1.c;Parent=g10628.t1
JABGON010000306.1	AUGUSTUS	exon	43159	43292	.	-	.	ID=g10628.t1.e7;Parent=g10628.t1
JABGON010000306.1	AUGUSTUS	CDS	43357	43427	1	-	2	ID=g10628.t1.c;Parent=g10628.t1
JABGON010000306.1	AUGUSTUS	exon	43357	43427	.	-	.	ID=g10628.t1.e8;Parent=g10628.t1
JABGON010000306.1	AUGUSTUS	CDS	43485	43600	1	-	1	ID=g10628.t1.c;Parent=g10628.t1
JABGON010000306.1	AUGUSTUS	exon	43485	43600	.	-	.	ID=g10628.t1.e9;Parent=g10628.t1
JABGON010000306.1	AUGUSTUS	CDS	43667	43733	1	-	2	ID=g10628.t1.c;Parent=g10628.t1
JABGON010000306.1	AUGUSTUS	exon	43667	43733	.	-	.	ID=g10628.t1.e10;Parent=g10628.t1
JABGON010000306.1	AUGUSTUS	CDS	43797	44082	1	-	0	ID=g10628.t1.c;Parent=g10628.t1
JABGON010000306.1	AUGUSTUS	exon	43797	44082	.	-	.	ID=g10628.t1.e11;Parent=g10628.t1
JABGON010000306.1	AUGUSTUS	start_codon	44080	44082	.	-	0	ID=g10628.t1.srt;Parent=g10628.t1
JABGON010000306.1	GeneMark.hmm3	mRNA	42146	44256	.	-	.	ID=g10628.t2;Parent=g10628
JABGON010000306.1	GeneMark.hmm3	stop_codon	42146	42148	.	-	0	ID=g10628.t2.stp;Parent=g10628.t2
JABGON010000306.1	GeneMark.hmm3	CDS	42146	42232	.	-	0	ID=g10628.t2.c;Parent=g10628.t2; product="DNA mismatch repair protein PMS2"; Dbxref=UniProtKB/TrEMBL:A0A2T0AIB5; go_component="cellular anatomical entity|0110165","membrane-bounded organelle|0043227","intracellular membrane-bounded organelle|0043231","intracellular organelle|0043229","cellular_component|0005575","organelle|0043226"
JABGON010000306.1	GeneMark.hmm3	exon	42146	42232	.	-	0	ID=g10628.t2.e1;Parent=g10628.t2
JABGON010000306.1	GeneMark.hmm3	mRNA	42146	44256	.	-	.	ID=g10628.t2;Parent=g10628
JABGON010000306.1	GeneMark.hmm3	CDS	42291	42332	.	-	0	ID=g10628.t2.c;Parent=g10628.t2; product="DNA mismatch repair protein PMS2"; Dbxref=UniProtKB/TrEMBL:A0A2T0AIB5; go_component="cellular anatomical entity|0110165","membrane-bounded organelle|0043227","intracellular membrane-bounded organelle|0043231","intracellular organelle|0043229","cellular_component|0005575","organelle|0043226"
JABGON010000306.1	GeneMark.hmm3	exon	42291	42332	.	-	0	ID=g10628.t2.e1;Parent=g10628.t2
JABGON010000306.1	GeneMark.hmm3	CDS	42457	42473	.	-	2	ID=g10628.t2.c;Parent=g10628.t2
JABGON010000306.1	GeneMark.hmm3	exon	42457	42473	.	-	2	ID=g10628.t2.e2;Parent=g10628.t2
JABGON010000306.1	GeneMark.hmm3	CDS	42547	42806	.	-	1	ID=g10628.t2.c;Parent=g10628.t2
JABGON010000306.1	GeneMark.hmm3	exon	42547	42806	.	-	1	ID=g10628.t2.e3;Parent=g10628.t2
JABGON010000306.1	GeneMark.hmm3	CDS	42862	42971	.	-	0	ID=g10628.t2.c;Parent=g10628.t2
JABGON010000306.1	GeneMark.hmm3	exon	42862	42971	.	-	0	ID=g10628.t2.e4;Parent=g10628.t2
JABGON010000306.1	GeneMark.hmm3	CDS	43028	43097	.	-	1	ID=g10628.t2.c;Parent=g10628.t2
JABGON010000306.1	GeneMark.hmm3	exon	43028	43097	.	-	1	ID=g10628.t2.e5;Parent=g10628.t2
JABGON010000306.1	GeneMark.hmm3	CDS	43159	43292	.	-	0	ID=g10628.t2.c;Parent=g10628.t2
JABGON010000306.1	GeneMark.hmm3	exon	43159	43292	.	-	0	ID=g10628.t2.e6;Parent=g10628.t2
JABGON010000306.1	GeneMark.hmm3	CDS	43357	43427	.	-	2	ID=g10628.t2.c;Parent=g10628.t2
JABGON010000306.1	GeneMark.hmm3	exon	43357	43427	.	-	2	ID=g10628.t2.e7;Parent=g10628.t2
JABGON010000306.1	GeneMark.hmm3	CDS	43485	43600	.	-	1	ID=g10628.t2.c;Parent=g10628.t2
JABGON010000306.1	GeneMark.hmm3	exon	43485	43600	.	-	1	ID=g10628.t2.e8;Parent=g10628.t2
JABGON010000306.1	GeneMark.hmm3	CDS	43667	43733	.	-	2	ID=g10628.t2.c;Parent=g10628.t2
JABGON010000306.1	GeneMark.hmm3	exon	43667	43733	.	-	2	ID=g10628.t2.e9;Parent=g10628.t2
JABGON010000306.1	GeneMark.hmm3	CDS	43797	44256	.	-	0	ID=g10628.t2.c;Parent=g10628.t2
JABGON010000306.1	GeneMark.hmm3	exon	43797	44256	.	-	0	ID=g10628.t2.e10;Parent=g10628.t2
JABGON010000306.1	GeneMark.hmm3	start_codon	44254	44256	.	-	0	ID=g10628.t2.srt;Parent=g10628.t2
JABGON010000306.1	AUGUSTUS	gene	44817	45712	.	-	.	ID=g10629
JABGON010000306.1	AUGUSTUS	mRNA	44817	45712	1	-	.	ID=g10629.t1;Parent=g10629
JABGON010000306.1	AUGUSTUS	stop_codon	44817	44819	.	-	0	ID=g10629.t1.stp;Parent=g10629.t1
JABGON010000306.1	AUGUSTUS	CDS	44817	44919	1	-	1	ID=g10629.t1.c;Parent=g10629.t1; product="3-beta hydroxysteroid dehydrogenase/isomerase family-domain containing protein"; Dbxref=UniProtKB/TrEMBL:A0A2T0AIC1; go_process="biological_process|0008150","cellular process|0009987","metabolic process|0008152","cellular metabolic process|0044237","organic substance metabolic process|0071704","primary metabolic process|0044238","nitrogen compound metabolic process|0006807","organonitrogen compound metabolic process|1901564","organic cyclic compound metabolic process|1901360","heterocycle metabolic process|0046483","cellular aromatic compound metabolic process|0006725","cellular nitrogen compound metabolic process|0034641","biosynthetic process|0009058","cellular biosynthetic process|0044249","organic substance biosynthetic process|1901576","small molecule metabolic process|0044281","organic cyclic compound biosynthetic process|1901362","heterocycle biosynthetic process|0018130","organic acid metabolic process|0006082","oxoacid metabolic process|0043436","aromatic compound biosynthetic process|0019438","carboxylic acid metabolic process|0019752","organonitrogen compound biosynthetic process|1901566","amino acid metabolic process|0006520","organic acid biosynthetic process|0016053","carboxylic acid biosynthetic process|0046394","alpha-amino acid metabolic process|1901605","small molecule biosynthetic process|0044283","amino acid biosynthetic process|0008652","aromatic amino acid family biosynthetic process|0009073","alpha-amino acid biosynthetic process|1901607","aromatic amino acid metabolic process|0009072","histidine metabolic process|0006547","imidazole-containing compound metabolic process|0052803","histidine biosynthetic process|0000105";go_function="molecular_function|0003674","catalytic activity|0003824","binding|0005488","lyase activity|0016829","ion binding|0043167","metal ion binding|0046872","cation binding|0043169","carbon-oxygen lyase activity|0016835","hydro-lyase activity|0016836","hydrolase activity|0016787","hydrolase activity, acting on ester bonds|0016788","protein binding|0005515","phosphoric ester hydrolase activity|0042578","phosphatase activity|0016791","identical protein binding|0042802";go_component="cellular_component|0005575","cellular anatomical entity|0110165","organelle|0043226","intracellular organelle|0043229","membrane-bounded organelle|0043227","intracellular membrane-bounded organelle|0043231","cytoplasm|0005737"
JABGON010000306.1	AUGUSTUS	exon	44817	44919	.	-	.	ID=g10629.t1.e1;Parent=g10629.t1
JABGON010000306.1	AUGUSTUS	CDS	45031	45215	1	-	0	ID=g10629.t1.c;Parent=g10629.t1
JABGON010000306.1	AUGUSTUS	exon	45031	45215	.	-	.	ID=g10629.t1.e2;Parent=g10629.t1
JABGON010000306.1	AUGUSTUS	CDS	45283	45468	1	-	0	ID=g10629.t1.c;Parent=g10629.t1
JABGON010000306.1	AUGUSTUS	exon	45283	45468	.	-	.	ID=g10629.t1.e3;Parent=g10629.t1
JABGON010000306.1	AUGUSTUS	CDS	45560	45712	1	-	0	ID=g10629.t1.c;Parent=g10629.t1
JABGON010000306.1	AUGUSTUS	exon	45560	45712	.	-	.	ID=g10629.t1.e4;Parent=g10629.t1
JABGON010000306.1	AUGUSTUS	start_codon	45710	45712	.	-	0	ID=g10629.t1.srt;Parent=g10629.t1
JABGON010000306.1	AUGUSTUS	gene	46176	47348	.	-	.	ID=g10630
JABGON010000306.1	AUGUSTUS	mRNA	46176	47348	1	-	.	ID=g10630.t1;Parent=g10630
JABGON010000306.1	AUGUSTUS	stop_codon	46176	46178	.	-	0	ID=g10630.t1.stp;Parent=g10630.t1
JABGON010000306.1	AUGUSTUS	CDS	46176	46270	1	-	2	ID=g10630.t1.c;Parent=g10630.t1; product="Serine/arginine repetitive matrix protein 2"; Dbxref=UniProtKB/TrEMBL:A0A0K3C4K0; go_process="biological_process|0008150","cellular process|0009987","macromolecule metabolic process|0043170","organic substance metabolic process|0071704","nitrogen compound metabolic process|0006807","primary metabolic process|0044238","metabolic process|0008152","cellular metabolic process|0044237","cellular macromolecule metabolic process|0044260","organonitrogen compound metabolic process|1901564","protein metabolic process|0019538","protein metabolic process|0044267","macromolecule modification|0043412","protein modification process|0006464","protein modification process|0036211","peptidyl-amino acid modification|0018193","peptidyl-lysine methylation|0018022","peptidyl-lysine modification|0018205","protein alkylation|0008213","protein methylation|0006479","macromolecule methylation|0043414","methylation|0032259","peptidyl-lysine dimethylation|0018027","localization|0051179","transport|0006810","establishment of localization|0051234","regulation of biological process|0050789","biological regulation|0065007","regulation of cellular process|0050794","regulation of metabolic process|0019222","regulation of amide metabolic process|0034248","regulation of cellular metabolic process|0031323","post-transcriptional regulation of gene expression|0010608","regulation of translation|0006417","regulation of protein metabolic process|0032268","regulation of protein metabolic process|0051246","regulation of macromolecule metabolic process|0060255","regulation of primary metabolic process|0080090","regulation of nitrogen compound metabolic process|0051171","regulation of gene expression|0010468","vesicle-mediated transport|0016192","regulation of biosynthetic process|0009889","regulation of cellular biosynthetic process|0031326","regulation of macromolecule biosynthetic process|0010556","regulation of cellular macromolecule biosynthetic process|2000112";go_function="molecular_function|0003674","catalytic activity|0003824","transferase activity|0016740","catalytic activity, acting on a protein|0140096","methyltransferase activity|0008168","transferase activity, transferring one-carbon groups|0016741","S-adenosylmethionine-dependent methyltransferase activity|0008757","protein methyltransferase activity|0008276","N-methyltransferase activity|0008170","lysine N-methyltransferase activity|0016278","protein-lysine N-methyltransferase activity|0016279","binding|0005488";go_component="cellular_component|0005575","cellular anatomical entity|0110165","organelle|0043226","intracellular organelle|0043229","membrane-bounded organelle|0043227","intracellular membrane-bounded organelle|0043231","nucleus|0005634","cytoplasm|0005737","cytosol|0005829","nucleoplasm|0005654"
JABGON010000306.1	AUGUSTUS	exon	46176	46270	.	-	.	ID=g10630.t1.e1;Parent=g10630.t1
JABGON010000306.1	AUGUSTUS	CDS	46371	46421	1	-	2	ID=g10630.t1.c;Parent=g10630.t1
JABGON010000306.1	AUGUSTUS	exon	46371	46421	.	-	.	ID=g10630.t1.e2;Parent=g10630.t1
JABGON010000306.1	AUGUSTUS	CDS	46479	46847	1	-	2	ID=g10630.t1.c;Parent=g10630.t1
JABGON010000306.1	AUGUSTUS	exon	46479	46847	.	-	.	ID=g10630.t1.e3;Parent=g10630.t1
JABGON010000306.1	AUGUSTUS	CDS	46957	47036	1	-	1	ID=g10630.t1.c;Parent=g10630.t1
JABGON010000306.1	AUGUSTUS	exon	46957	47036	.	-	.	ID=g10630.t1.e4;Parent=g10630.t1
JABGON010000306.1	AUGUSTUS	CDS	47111	47166	1	-	0	ID=g10630.t1.c;Parent=g10630.t1
JABGON010000306.1	AUGUSTUS	exon	47111	47166	.	-	.	ID=g10630.t1.e5;Parent=g10630.t1
JABGON010000306.1	AUGUSTUS	CDS	47235	47348	1	-	0	ID=g10630.t1.c;Parent=g10630.t1
JABGON010000306.1	AUGUSTUS	exon	47235	47348	.	-	.	ID=g10630.t1.e6;Parent=g10630.t1
JABGON010000306.1	AUGUSTUS	start_codon	47346	47348	.	-	0	ID=g10630.t1.srt;Parent=g10630.t1
JABGON010000307.1	AUGUSTUS	gene	2	724	.	-	.	ID=g10631
JABGON010000307.1	AUGUSTUS	mRNA	2	724	0.69	-	.	ID=g10631.t1;Parent=g10631
JABGON010000307.1	AUGUSTUS	CDS	2	82	0.69	-	2	ID=g10631.t1.c;Parent=g10631.t1; product="hypothetical protein"; go_process="biological_process|0008150","cellular process|0009987","metabolic process|0008152","cellular metabolic process|0044237","organic substance metabolic process|0071704","small molecule metabolic process|0044281","primary metabolic process|0044238","organic acid metabolic process|0006082","carboxylic acid metabolic process|0019752","oxoacid metabolic process|0043436","alcohol metabolic process|0006066","organic hydroxy compound metabolic process|1901615","tricarboxylic acid cycle|0006099","secondary alcohol metabolic process|1902652","tricarboxylic acid metabolic process|0072350";go_function="molecular_function|0003674","catalytic activity|0003824","binding|0005488","oxidoreductase activity|0016491","ion binding|0043167","metal ion binding|0046872","cation binding|0043169","organic cyclic compound binding|0097159","heterocyclic compound binding|1901363","obsolete cofactor binding|0048037","oxidoreductase activity, acting on CH-OH group of donors|0016614","nucleoside phosphate binding|1901265","nucleotide binding|0000166","small molecule binding|0036094","oxidoreductase activity, acting on the CH-OH group of donors, NAD or NADP as acceptor|0016616","magnesium ion binding|0000287","obsolete coenzyme binding|0050662","NAD binding|0051287","monoatomic cation transmembrane transporter activity|0008324","inorganic cation transmembrane transporter activity|0022890","inorganic cation transmembrane transporter activity|0015077";go_component="cellular_component|0005575","cellular anatomical entity|0110165","membrane-bounded organelle|0043227","intracellular membrane-bounded organelle|0043231","intracellular organelle|0043229","organelle|0043226","mitochondrion|0005739","protein-containing complex|0032991","mitochondrial protein-containing complex|0098798"
JABGON010000307.1	AUGUSTUS	exon	2	82	.	-	.	ID=g10631.t1.e1;Parent=g10631.t1
JABGON010000307.1	AUGUSTUS	CDS	144	327	1	-	0	ID=g10631.t1.c;Parent=g10631.t1
JABGON010000307.1	AUGUSTUS	exon	144	327	.	-	.	ID=g10631.t1.e2;Parent=g10631.t1
JABGON010000307.1	AUGUSTUS	CDS	396	427	1	-	2	ID=g10631.t1.c;Parent=g10631.t1
JABGON010000307.1	AUGUSTUS	exon	396	427	.	-	.	ID=g10631.t1.e3;Parent=g10631.t1
JABGON010000307.1	AUGUSTUS	CDS	496	568	1	-	0	ID=g10631.t1.c;Parent=g10631.t1
JABGON010000307.1	AUGUSTUS	exon	496	568	.	-	.	ID=g10631.t1.e4;Parent=g10631.t1
JABGON010000307.1	AUGUSTUS	CDS	680	724	1	-	0	ID=g10631.t1.c;Parent=g10631.t1
JABGON010000307.1	AUGUSTUS	exon	680	724	.	-	.	ID=g10631.t1.e5;Parent=g10631.t1
JABGON010000307.1	AUGUSTUS	start_codon	722	724	.	-	0	ID=g10631.t1.srt;Parent=g10631.t1
JABGON010000307.1	AUGUSTUS	gene	910	2913	.	+	.	ID=g10632
JABGON010000307.1	AUGUSTUS	mRNA	910	2913	1	+	.	ID=g10632.t1;Parent=g10632
JABGON010000307.1	AUGUSTUS	start_codon	910	912	.	+	0	ID=g10632.t1.srt;Parent=g10632.t1
JABGON010000307.1	AUGUSTUS	CDS	910	945	1	+	0	ID=g10632.t1.c;Parent=g10632.t1; product="Proteophosphoglycan ppg4"; Dbxref=UniProtKB/TrEMBL:A0A2S9ZVK5; go_process="biological_process|0008150","cellular process|0009987","metabolic process|0008152","cellular metabolic process|0044237","small molecule metabolic process|0044281","organic substance metabolic process|0071704","primary metabolic process|0044238","carboxylic acid metabolic process|0019752","organic acid metabolic process|0006082","oxoacid metabolic process|0043436","tricarboxylic acid cycle|0006099","alcohol metabolic process|0006066","organic hydroxy compound metabolic process|1901615","secondary alcohol metabolic process|1902652","tricarboxylic acid metabolic process|0072350";go_function="molecular_function|0003674","catalytic activity|0003824","binding|0005488","ion binding|0043167","cation binding|0043169","metal ion binding|0046872","oxidoreductase activity|0016491","organic cyclic compound binding|0097159","heterocyclic compound binding|1901363","small molecule binding|0036094","oxidoreductase activity, acting on CH-OH group of donors|0016614","oxidoreductase activity, acting on the CH-OH group of donors, NAD or NADP as acceptor|0016616","nucleoside phosphate binding|1901265","nucleotide binding|0000166","obsolete cofactor binding|0048037","magnesium ion binding|0000287","obsolete coenzyme binding|0050662","NAD binding|0051287","ATP binding|0005524","adenyl ribonucleotide binding|0032559","anion binding|0043168","ribonucleotide binding|0032553","carbohydrate derivative binding|0097367","adenyl nucleotide binding|0030554","purine ribonucleoside triphosphate binding|0035639","obsolete drug binding|0008144","purine ribonucleotide binding|0032555","purine nucleotide binding|0017076","nucleic acid binding|0003676","RNA binding|0003723";go_component="cellular_component|0005575","cellular anatomical entity|0110165","membrane-bounded organelle|0043227","intracellular organelle|0043229","organelle|0043226","intracellular membrane-bounded organelle|0043231","mitochondrion|0005739","protein-containing complex|0032991","mitochondrial protein-containing complex|0098798"; ec_number=1.1.1.41
JABGON010000307.1	AUGUSTUS	exon	910	945	.	+	.	ID=g10632.t1.e1;Parent=g10632.t1
JABGON010000307.1	AUGUSTUS	CDS	1183	1272	1	+	0	ID=g10632.t1.c;Parent=g10632.t1
JABGON010000307.1	AUGUSTUS	exon	1183	1272	.	+	.	ID=g10632.t1.e2;Parent=g10632.t1
JABGON010000307.1	AUGUSTUS	CDS	1343	1408	1	+	0	ID=g10632.t1.c;Parent=g10632.t1
JABGON010000307.1	AUGUSTUS	exon	1343	1408	.	+	.	ID=g10632.t1.e3;Parent=g10632.t1
JABGON010000307.1	AUGUSTUS	CDS	1476	1593	1	+	0	ID=g10632.t1.c;Parent=g10632.t1
JABGON010000307.1	AUGUSTUS	exon	1476	1593	.	+	.	ID=g10632.t1.e4;Parent=g10632.t1
JABGON010000307.1	AUGUSTUS	CDS	1651	1841	1	+	2	ID=g10632.t1.c;Parent=g10632.t1
JABGON010000307.1	AUGUSTUS	exon	1651	1841	.	+	.	ID=g10632.t1.e5;Parent=g10632.t1
JABGON010000307.1	AUGUSTUS	CDS	1907	2008	1	+	0	ID=g10632.t1.c;Parent=g10632.t1
JABGON010000307.1	AUGUSTUS	exon	1907	2008	.	+	.	ID=g10632.t1.e6;Parent=g10632.t1
JABGON010000307.1	AUGUSTUS	CDS	2070	2188	1	+	0	ID=g10632.t1.c;Parent=g10632.t1
JABGON010000307.1	AUGUSTUS	exon	2070	2188	.	+	.	ID=g10632.t1.e7;Parent=g10632.t1
JABGON010000307.1	AUGUSTUS	CDS	2290	2466	1	+	1	ID=g10632.t1.c;Parent=g10632.t1
JABGON010000307.1	AUGUSTUS	exon	2290	2466	.	+	.	ID=g10632.t1.e8;Parent=g10632.t1
JABGON010000307.1	AUGUSTUS	CDS	2549	2608	1	+	1	ID=g10632.t1.c;Parent=g10632.t1
JABGON010000307.1	AUGUSTUS	exon	2549	2608	.	+	.	ID=g10632.t1.e9;Parent=g10632.t1
JABGON010000307.1	AUGUSTUS	CDS	2686	2773	1	+	1	ID=g10632.t1.c;Parent=g10632.t1
JABGON010000307.1	AUGUSTUS	exon	2686	2773	.	+	.	ID=g10632.t1.e10;Parent=g10632.t1
JABGON010000307.1	AUGUSTUS	CDS	2839	2913	1	+	0	ID=g10632.t1.c;Parent=g10632.t1
JABGON010000307.1	AUGUSTUS	exon	2839	2913	.	+	.	ID=g10632.t1.e11;Parent=g10632.t1
JABGON010000307.1	AUGUSTUS	stop_codon	2911	2913	.	+	0	ID=g10632.t1.stp;Parent=g10632.t1
JABGON010000307.1	AUGUSTUS	gene	3840	7706	.	+	.	ID=g10633
JABGON010000307.1	AUGUSTUS	mRNA	3840	7706	1	+	.	ID=g10633.t1;Parent=g10633
JABGON010000307.1	AUGUSTUS	start_codon	3840	3842	.	+	0	ID=g10633.t1.srt;Parent=g10633.t1
JABGON010000307.1	AUGUSTUS	CDS	3840	7706	1	+	0	ID=g10633.t1.c;Parent=g10633.t1; product="Calcium ion binding membrane protein"; Dbxref=UniProtKB/TrEMBL:M7WNF2,UniProtKB/TrEMBL:A0A0K3CW10; go_function="molecular_function|0003674","signaling receptor binding|0005102","protein binding|0005515","signaling receptor regulator activity|0030545","signaling receptor activator activity|0030546","receptor ligand activity|0048018","molecular function regulator activity|0098772","binding|0005488","hormone activity|0005179";go_component="cellular_component|0005575","cellular anatomical entity|0110165","obsolete intrinsic component of membrane|0031224","membrane|0016021"
JABGON010000307.1	AUGUSTUS	exon	3840	7706	.	+	.	ID=g10633.t1.e1;Parent=g10633.t1
JABGON010000307.1	AUGUSTUS	stop_codon	7704	7706	.	+	0	ID=g10633.t1.stp;Parent=g10633.t1
JABGON010000307.1	AUGUSTUS	gene	8066	9638	.	+	.	ID=g10634
JABGON010000307.1	AUGUSTUS	mRNA	8066	9638	1	+	.	ID=g10634.t1;Parent=g10634
JABGON010000307.1	AUGUSTUS	start_codon	8066	8068	.	+	0	ID=g10634.t1.srt;Parent=g10634.t1
JABGON010000307.1	AUGUSTUS	CDS	8066	8104	1	+	0	ID=g10634.t1.c;Parent=g10634.t1; product="Proteophosphoglycan ppg4"; Dbxref=UniProtKB/TrEMBL:A0A2S9ZVL1; go_process="biological_process|0008150","biological regulation|0065007","regulation of biological process|0050789","regulation of cellular process|0050794","cellular process|0009987","regulation of metabolic process|0019222","regulation of macromolecule metabolic process|0060255","regulation of cellular metabolic process|0031323","regulation of primary metabolic process|0080090","regulation of nitrogen compound metabolic process|0051171","regulation of biosynthetic process|0009889","regulation of gene expression|0010468","regulation of cellular biosynthetic process|0031326","regulation of nucleobase-containing compound metabolic process|0019219","regulation of macromolecule biosynthetic process|0010556","positive regulation of biological process|0048518","regulation of cellular macromolecule biosynthetic process|2000112","regulation of RNA metabolic process|0051252","positive regulation of cellular process|0048522","regulation of RNA biosynthetic process|2001141","regulation of DNA-templated transcription|0006355","regulation of nucleic acid-templated transcription|1903506","metabolic process|0008152","cellular component organization or biogenesis|0071840","cellular component organization|0016043","positive regulation of metabolic process|0009893","cellular metabolic process|0044237","organic substance metabolic process|0071704","positive regulation of cellular metabolic process|0031325","positive regulation of macromolecule metabolic process|0010604","nitrogen compound metabolic process|0006807","organic cyclic compound metabolic process|1901360","positive regulation of nitrogen compound metabolic process|0051173","positive regulation of nucleobase-containing compound metabolic process|0045935","primary metabolic process|0044238","cellular aromatic compound metabolic process|0006725","macromolecule metabolic process|0043170","cellular nitrogen compound metabolic process|0034641","heterocycle metabolic process|0046483","positive regulation of biosynthetic process|0009891","biosynthetic process|0009058","cellular macromolecule metabolic process|0044260","positive regulation of cellular biosynthetic process|0031328","nucleic acid metabolic process|0090304","nucleobase-containing compound metabolic process|0006139","cellular biosynthetic process|0044249","positive regulation of macromolecule biosynthetic process|0010557","organic substance biosynthetic process|1901576","chromatin organization|0006325","positive regulation of gene expression|0010628","positive regulation of RNA metabolic process|0051254","positive regulation of DNA-templated transcription|0045893","positive regulation of RNA biosynthetic process|1902680","RNA metabolic process|0016070","positive regulation of nucleic acid-templated transcription|1903508","organic cyclic compound biosynthetic process|1901362","cellular macromolecule biosynthetic process|0034645","macromolecule biosynthetic process|0009059","heterocycle biosynthetic process|0018130","cellular nitrogen compound biosynthetic process|0044271","aromatic compound biosynthetic process|0019438","nucleobase-containing compound biosynthetic process|0034654","DNA-templated transcription|0006351","RNA biosynthetic process|0032774","nucleic acid-templated transcription|0097659","regulation of transcription by RNA polymerase I|0006356","DNA-templated transcription initiation|0006352","transcription by RNA polymerase I|0006360","rRNA transcription|0009303","ncRNA transcription|0098781","positive regulation of transcription by RNA polymerase I|0045943";go_function="molecular_function|0003674","binding|0005488","heterocyclic compound binding|1901363","organic cyclic compound binding|0097159","transcription regulator activity|0140110","nucleic acid binding|0003676","DNA binding|0003677","general transcription initiation factor activity|0140223","sequence-specific DNA binding|0043565","double-stranded DNA binding|0003690","sequence-specific double-stranded DNA binding|1990837","transcription cis-regulatory region binding|0000976","transcription regulatory region nucleic acid binding|0001067","transcription cis-regulatory region binding|0044212","cis-regulatory region sequence-specific DNA binding|0000987","protein binding|0005515","molecular function regulator activity|0098772","enzyme inhibitor activity|0004857","enzyme regulator activity|0030234";go_component="cellular_component|0005575","cellular anatomical entity|0110165","intracellular membrane-bounded organelle|0043231","membrane-bounded organelle|0043227","intracellular organelle|0043229","organelle|0043226","nucleus|0005634","protein-containing complex|0032991","intracellular non-membrane-bounded organelle|0043232","non-membrane-bounded organelle|0043228","transcription regulator complex|0005667","nucleolus|0005730","transcription regulator complex|0044798"
JABGON010000307.1	AUGUSTUS	exon	8066	8104	.	+	.	ID=g10634.t1.e1;Parent=g10634.t1
JABGON010000307.1	AUGUSTUS	CDS	8215	8280	1	+	0	ID=g10634.t1.c;Parent=g10634.t1
JABGON010000307.1	AUGUSTUS	exon	8215	8280	.	+	.	ID=g10634.t1.e2;Parent=g10634.t1
JABGON010000307.1	AUGUSTUS	CDS	8393	8488	1	+	0	ID=g10634.t1.c;Parent=g10634.t1
JABGON010000307.1	AUGUSTUS	exon	8393	8488	.	+	.	ID=g10634.t1.e3;Parent=g10634.t1
JABGON010000307.1	AUGUSTUS	CDS	8585	9031	1	+	0	ID=g10634.t1.c;Parent=g10634.t1
JABGON010000307.1	AUGUSTUS	exon	8585	9031	.	+	.	ID=g10634.t1.e4;Parent=g10634.t1
JABGON010000307.1	AUGUSTUS	CDS	9113	9193	1	+	0	ID=g10634.t1.c;Parent=g10634.t1
JABGON010000307.1	AUGUSTUS	exon	9113	9193	.	+	.	ID=g10634.t1.e5;Parent=g10634.t1
JABGON010000307.1	AUGUSTUS	CDS	9275	9300	1	+	0	ID=g10634.t1.c;Parent=g10634.t1
JABGON010000307.1	AUGUSTUS	exon	9275	9300	.	+	.	ID=g10634.t1.e6;Parent=g10634.t1
JABGON010000307.1	AUGUSTUS	CDS	9363	9389	1	+	1	ID=g10634.t1.c;Parent=g10634.t1
JABGON010000307.1	AUGUSTUS	exon	9363	9389	.	+	.	ID=g10634.t1.e7;Parent=g10634.t1
JABGON010000307.1	AUGUSTUS	CDS	9449	9638	1	+	1	ID=g10634.t1.c;Parent=g10634.t1
JABGON010000307.1	AUGUSTUS	exon	9449	9638	.	+	.	ID=g10634.t1.e8;Parent=g10634.t1
JABGON010000307.1	AUGUSTUS	stop_codon	9636	9638	.	+	0	ID=g10634.t1.stp;Parent=g10634.t1
JABGON010000307.1	AUGUSTUS	gene	9897	11268	.	-	.	ID=g10635
JABGON010000307.1	AUGUSTUS	mRNA	9897	11268	1	-	.	ID=g10635.t1;Parent=g10635
JABGON010000307.1	AUGUSTUS	stop_codon	9897	9899	.	-	0	ID=g10635.t1.stp;Parent=g10635.t1
JABGON010000307.1	AUGUSTUS	CDS	9897	9929	1	-	0	ID=g10635.t1.c;Parent=g10635.t1; product="pH-response regulator protein palC"; Dbxref=UniProtKB/TrEMBL:A0A2S9ZVL4; go_component="cellular_component|0005575"
JABGON010000307.1	AUGUSTUS	exon	9897	9929	.	-	.	ID=g10635.t1.e1;Parent=g10635.t1
JABGON010000307.1	AUGUSTUS	CDS	9992	10282	1	-	0	ID=g10635.t1.c;Parent=g10635.t1
JABGON010000307.1	AUGUSTUS	exon	9992	10282	.	-	.	ID=g10635.t1.e2;Parent=g10635.t1
JABGON010000307.1	AUGUSTUS	CDS	10335	10411	1	-	2	ID=g10635.t1.c;Parent=g10635.t1
JABGON010000307.1	AUGUSTUS	exon	10335	10411	.	-	.	ID=g10635.t1.e3;Parent=g10635.t1
JABGON010000307.1	AUGUSTUS	CDS	10465	11103	1	-	2	ID=g10635.t1.c;Parent=g10635.t1
JABGON010000307.1	AUGUSTUS	exon	10465	11103	.	-	.	ID=g10635.t1.e4;Parent=g10635.t1
JABGON010000307.1	AUGUSTUS	CDS	11169	11268	1	-	0	ID=g10635.t1.c;Parent=g10635.t1
JABGON010000307.1	AUGUSTUS	exon	11169	11268	.	-	.	ID=g10635.t1.e5;Parent=g10635.t1
JABGON010000307.1	AUGUSTUS	start_codon	11266	11268	.	-	0	ID=g10635.t1.srt;Parent=g10635.t1
JABGON010000307.1	AUGUSTUS	gene	12197	14628	.	+	.	ID=g10636
JABGON010000307.1	AUGUSTUS	mRNA	12197	14628	1	+	.	ID=g10636.t1;Parent=g10636
JABGON010000307.1	AUGUSTUS	start_codon	12197	12199	.	+	0	ID=g10636.t1.srt;Parent=g10636.t1
JABGON010000307.1	AUGUSTUS	CDS	12197	12235	1	+	0	ID=g10636.t1.c;Parent=g10636.t1; product="Glutathione-S-transferase"; Dbxref=UniProtKB/TrEMBL:A0A0K3CPH2; go_process="biological_process|0008150","establishment of localization|0051234","localization|0051179","transport|0006810","transmembrane transport|0055085","monoatomic ion transport|0006811","monoatomic anion transport|0006820","monoatomic ion transmembrane transport|0034220","inorganic ion transmembrane transport|0098660","inorganic anion transport|0015698","monoatomic anion transmembrane transport|0098656","phosphate ion transport|0006817","inorganic anion transmembrane transport|0098661","phosphate ion transmembrane transport|0035435","inorganic cation transmembrane transport|0015672","monoatomic cation transport|0006812";go_function="molecular_function|0003674","inorganic molecular entity transmembrane transporter activity|0015318","transmembrane transporter activity|0022857","transporter activity|0005215","active transmembrane transporter activity|0022804","secondary active transmembrane transporter activity|0015291","symporter activity|0015293","monoatomic ion transmembrane transporter activity|0015075","inorganic cation transmembrane transporter activity|0015077","monoatomic cation transmembrane transporter activity|0008324","inorganic cation transmembrane transporter activity|0022890","metal ion transmembrane transporter activity|0046873","active monoatomic ion transmembrane transporter activity|0022853","sodium ion transmembrane transporter activity|0015081","solute:sodium symporter activity|0015370","solute:monoatomic cation symporter activity|0015294","binding|0005488","protein binding|0005515","identical protein binding|0042802";go_component="cellular_component|0005575","cellular anatomical entity|0110165","membrane|0016021","obsolete intrinsic component of membrane|0031224","membrane|0016020","obsolete intrinsic component of plasma membrane|0031226","plasma membrane|0005887","membrane-bounded organelle|0043227","organelle|0043226","intracellular membrane-bounded organelle|0043231","plasma membrane|0005886","intracellular organelle|0043229"
JABGON010000307.1	AUGUSTUS	exon	12197	12235	.	+	.	ID=g10636.t1.e1;Parent=g10636.t1
JABGON010000307.1	AUGUSTUS	CDS	12308	12440	1	+	0	ID=g10636.t1.c;Parent=g10636.t1
JABGON010000307.1	AUGUSTUS	exon	12308	12440	.	+	.	ID=g10636.t1.e2;Parent=g10636.t1
JABGON010000307.1	AUGUSTUS	CDS	12526	12555	1	+	2	ID=g10636.t1.c;Parent=g10636.t1
JABGON010000307.1	AUGUSTUS	exon	12526	12555	.	+	.	ID=g10636.t1.e3;Parent=g10636.t1
JABGON010000307.1	AUGUSTUS	CDS	12648	12799	1	+	2	ID=g10636.t1.c;Parent=g10636.t1
JABGON010000307.1	AUGUSTUS	exon	12648	12799	.	+	.	ID=g10636.t1.e4;Parent=g10636.t1
JABGON010000307.1	AUGUSTUS	CDS	12866	12941	1	+	0	ID=g10636.t1.c;Parent=g10636.t1
JABGON010000307.1	AUGUSTUS	exon	12866	12941	.	+	.	ID=g10636.t1.e5;Parent=g10636.t1
JABGON010000307.1	AUGUSTUS	CDS	13001	13330	1	+	2	ID=g10636.t1.c;Parent=g10636.t1
JABGON010000307.1	AUGUSTUS	exon	13001	13330	.	+	.	ID=g10636.t1.e6;Parent=g10636.t1
JABGON010000307.1	AUGUSTUS	CDS	13389	13782	1	+	2	ID=g10636.t1.c;Parent=g10636.t1
JABGON010000307.1	AUGUSTUS	exon	13389	13782	.	+	.	ID=g10636.t1.e7;Parent=g10636.t1
JABGON010000307.1	AUGUSTUS	CDS	13841	14141	1	+	1	ID=g10636.t1.c;Parent=g10636.t1
JABGON010000307.1	AUGUSTUS	exon	13841	14141	.	+	.	ID=g10636.t1.e8;Parent=g10636.t1
JABGON010000307.1	AUGUSTUS	CDS	14206	14332	1	+	0	ID=g10636.t1.c;Parent=g10636.t1
JABGON010000307.1	AUGUSTUS	exon	14206	14332	.	+	.	ID=g10636.t1.e9;Parent=g10636.t1
JABGON010000307.1	AUGUSTUS	CDS	14393	14530	1	+	2	ID=g10636.t1.c;Parent=g10636.t1
JABGON010000307.1	AUGUSTUS	exon	14393	14530	.	+	.	ID=g10636.t1.e10;Parent=g10636.t1
JABGON010000307.1	AUGUSTUS	CDS	14591	14628	1	+	2	ID=g10636.t1.c;Parent=g10636.t1
JABGON010000307.1	AUGUSTUS	exon	14591	14628	.	+	.	ID=g10636.t1.e11;Parent=g10636.t1
JABGON010000307.1	AUGUSTUS	stop_codon	14626	14628	.	+	0	ID=g10636.t1.stp;Parent=g10636.t1
JABGON010000307.1	AUGUSTUS	gene	15729	18461	.	-	.	ID=g10637
JABGON010000307.1	AUGUSTUS	mRNA	15729	18461	1	-	.	ID=g10637.t1;Parent=g10637
JABGON010000307.1	AUGUSTUS	stop_codon	15729	15731	.	-	0	ID=g10637.t1.stp;Parent=g10637.t1
JABGON010000307.1	AUGUSTUS	CDS	15729	15956	1	-	0	ID=g10637.t1.c;Parent=g10637.t1; product="hypothetical protein"; Dbxref=UniProtKB/TrEMBL:A0A2S9ZVL7; go_function="molecular_function|0003674","binding|0005488";go_component="cellular anatomical entity|0110165","cellular_component|0005575","membrane-bounded organelle|0043227","intracellular membrane-bounded organelle|0043231","intracellular organelle|0043229","organelle|0043226","nucleus|0005634"
JABGON010000307.1	AUGUSTUS	exon	15729	15956	.	-	.	ID=g10637.t1.e1;Parent=g10637.t1
JABGON010000307.1	AUGUSTUS	CDS	16055	16244	1	-	1	ID=g10637.t1.c;Parent=g10637.t1
JABGON010000307.1	AUGUSTUS	exon	16055	16244	.	-	.	ID=g10637.t1.e2;Parent=g10637.t1
JABGON010000307.1	AUGUSTUS	CDS	16303	16413	1	-	1	ID=g10637.t1.c;Parent=g10637.t1
JABGON010000307.1	AUGUSTUS	exon	16303	16413	.	-	.	ID=g10637.t1.e3;Parent=g10637.t1
JABGON010000307.1	AUGUSTUS	CDS	16471	16662	1	-	1	ID=g10637.t1.c;Parent=g10637.t1
JABGON010000307.1	AUGUSTUS	exon	16471	16662	.	-	.	ID=g10637.t1.e4;Parent=g10637.t1
JABGON010000307.1	AUGUSTUS	CDS	16739	17103	1	-	0	ID=g10637.t1.c;Parent=g10637.t1
JABGON010000307.1	AUGUSTUS	exon	16739	17103	.	-	.	ID=g10637.t1.e5;Parent=g10637.t1
JABGON010000307.1	AUGUSTUS	CDS	17159	17435	1	-	1	ID=g10637.t1.c;Parent=g10637.t1
JABGON010000307.1	AUGUSTUS	exon	17159	17435	.	-	.	ID=g10637.t1.e6;Parent=g10637.t1
JABGON010000307.1	AUGUSTUS	CDS	17496	17861	1	-	1	ID=g10637.t1.c;Parent=g10637.t1
JABGON010000307.1	AUGUSTUS	exon	17496	17861	.	-	.	ID=g10637.t1.e7;Parent=g10637.t1
JABGON010000307.1	AUGUSTUS	CDS	17926	18461	1	-	0	ID=g10637.t1.c;Parent=g10637.t1
JABGON010000307.1	AUGUSTUS	exon	17926	18461	.	-	.	ID=g10637.t1.e8;Parent=g10637.t1
JABGON010000307.1	AUGUSTUS	start_codon	18459	18461	.	-	0	ID=g10637.t1.srt;Parent=g10637.t1
JABGON010000307.1	AUGUSTUS	mRNA	15729	18461	0.54	-	.	ID=g10637.t2;Parent=g10637
JABGON010000307.1	AUGUSTUS	stop_codon	15729	15731	.	-	0	ID=g10637.t2.stp;Parent=g10637.t2
JABGON010000307.1	AUGUSTUS	CDS	15729	15956	1	-	0	ID=g10637.t2.c;Parent=g10637.t2; product="hypothetical protein"; go_function="molecular_function|0003674","binding|0005488";go_component="cellular anatomical entity|0110165","cellular_component|0005575","membrane-bounded organelle|0043227","intracellular membrane-bounded organelle|0043231","intracellular organelle|0043229","organelle|0043226","nucleus|0005634"
JABGON010000307.1	AUGUSTUS	exon	15729	15956	.	-	.	ID=g10637.t2.e1;Parent=g10637.t2
JABGON010000307.1	AUGUSTUS	CDS	16055	16244	1	-	1	ID=g10637.t2.c;Parent=g10637.t2
JABGON010000307.1	AUGUSTUS	exon	16055	16244	.	-	.	ID=g10637.t2.e2;Parent=g10637.t2
JABGON010000307.1	AUGUSTUS	CDS	16303	16413	1	-	1	ID=g10637.t2.c;Parent=g10637.t2
JABGON010000307.1	AUGUSTUS	exon	16303	16413	.	-	.	ID=g10637.t2.e3;Parent=g10637.t2
JABGON010000307.1	AUGUSTUS	CDS	16471	16662	1	-	1	ID=g10637.t2.c;Parent=g10637.t2
JABGON010000307.1	AUGUSTUS	exon	16471	16662	.	-	.	ID=g10637.t2.e4;Parent=g10637.t2
JABGON010000307.1	AUGUSTUS	CDS	16739	16866	0.59	-	0	ID=g10637.t2.c;Parent=g10637.t2
JABGON010000307.1	AUGUSTUS	exon	16739	16866	.	-	.	ID=g10637.t2.e5;Parent=g10637.t2
JABGON010000307.1	AUGUSTUS	CDS	17159	17435	1	-	1	ID=g10637.t2.c;Parent=g10637.t2
JABGON010000307.1	AUGUSTUS	exon	17159	17435	.	-	.	ID=g10637.t2.e6;Parent=g10637.t2
JABGON010000307.1	AUGUSTUS	CDS	17496	17861	0.99	-	1	ID=g10637.t2.c;Parent=g10637.t2
JABGON010000307.1	AUGUSTUS	exon	17496	17861	.	-	.	ID=g10637.t2.e7;Parent=g10637.t2
JABGON010000307.1	AUGUSTUS	CDS	17926	18461	0.89	-	0	ID=g10637.t2.c;Parent=g10637.t2
JABGON010000307.1	AUGUSTUS	exon	17926	18461	.	-	.	ID=g10637.t2.e8;Parent=g10637.t2
JABGON010000307.1	AUGUSTUS	start_codon	18459	18461	.	-	0	ID=g10637.t2.srt;Parent=g10637.t2
JABGON010000307.1	AUGUSTUS	gene	22662	23887	.	+	.	ID=g10638
JABGON010000307.1	AUGUSTUS	mRNA	22662	23887	1	+	.	ID=g10638.t1;Parent=g10638
JABGON010000307.1	AUGUSTUS	start_codon	22662	22664	.	+	0	ID=g10638.t1.srt;Parent=g10638.t1
JABGON010000307.1	AUGUSTUS	CDS	22662	23697	1	+	0	ID=g10638.t1.c;Parent=g10638.t1; product="hypothetical protein"; Dbxref=UniProtKB/TrEMBL:A0A0K3CRA5; go_function="molecular_function|0003674","binding|0005488";go_component="cellular_component|0005575"
JABGON010000307.1	AUGUSTUS	exon	22662	23697	.	+	.	ID=g10638.t1.e1;Parent=g10638.t1
JABGON010000307.1	AUGUSTUS	CDS	23763	23887	1	+	2	ID=g10638.t1.c;Parent=g10638.t1
JABGON010000307.1	AUGUSTUS	exon	23763	23887	.	+	.	ID=g10638.t1.e2;Parent=g10638.t1
JABGON010000307.1	AUGUSTUS	stop_codon	23885	23887	.	+	0	ID=g10638.t1.stp;Parent=g10638.t1
JABGON010000307.1	AUGUSTUS	gene	24157	25517	.	+	.	ID=g10639
JABGON010000307.1	AUGUSTUS	mRNA	24157	25517	1	+	.	ID=g10639.t1;Parent=g10639
JABGON010000307.1	AUGUSTUS	start_codon	24157	24159	.	+	0	ID=g10639.t1.srt;Parent=g10639.t1
JABGON010000307.1	AUGUSTUS	CDS	24157	24273	1	+	0	ID=g10639.t1.c;Parent=g10639.t1; product="hypothetical protein"; go_process="establishment of localization|0051234","localization|0051179","transport|0006810","biological_process|0008150","cellular process|0009987","organic substance transport|0071702","monoatomic ion transport|0006811","cellular component organization or biogenesis|0071840","cellular component organization|0016043","monoatomic anion transport|0006820","biological regulation|0065007","organic anion transport|0015711","membrane organization|0061024","regulation of biological quality|0065008","lipid transport|0006869","phospholipid transport|0015914","organophosphate ester transport|0015748","regulation of membrane lipid distribution|0097035","phospholipid translocation|0045332","lipid translocation|0034204","nitrogen compound transport|0071705","monoatomic cation transport|0006812";go_function="molecular_function|0003674","transporter activity|0005215","lipid transporter activity|0005319","intramembrane lipid transporter activity|0140303","ATPase-coupled intramembrane lipid transporter activity|0140326";go_component="cellular_component|0005575","cellular anatomical entity|0110165","membrane|0016021","obsolete intrinsic component of membrane|0031224","intracellular organelle|0043229","membrane-bounded organelle|0043227","intracellular membrane-bounded organelle|0043231","organelle|0043226","membrane|0016020","plasma membrane|0005886","endoplasmic reticulum|0005783","fungal-type vacuole|0000324","storage vacuole|0000322","vacuole|0005773","lytic vacuole|0000323"
JABGON010000307.1	AUGUSTUS	exon	24157	24273	.	+	.	ID=g10639.t1.e1;Parent=g10639.t1
JABGON010000307.1	AUGUSTUS	CDS	24349	24457	1	+	0	ID=g10639.t1.c;Parent=g10639.t1
JABGON010000307.1	AUGUSTUS	exon	24349	24457	.	+	.	ID=g10639.t1.e2;Parent=g10639.t1
JABGON010000307.1	AUGUSTUS	CDS	24595	24666	1	+	2	ID=g10639.t1.c;Parent=g10639.t1
JABGON010000307.1	AUGUSTUS	exon	24595	24666	.	+	.	ID=g10639.t1.e3;Parent=g10639.t1
JABGON010000307.1	AUGUSTUS	CDS	24758	25271	1	+	2	ID=g10639.t1.c;Parent=g10639.t1
JABGON010000307.1	AUGUSTUS	exon	24758	25271	.	+	.	ID=g10639.t1.e4;Parent=g10639.t1
JABGON010000307.1	AUGUSTUS	CDS	25334	25517	1	+	1	ID=g10639.t1.c;Parent=g10639.t1
JABGON010000307.1	AUGUSTUS	exon	25334	25517	.	+	.	ID=g10639.t1.e5;Parent=g10639.t1
JABGON010000307.1	AUGUSTUS	stop_codon	25515	25517	.	+	0	ID=g10639.t1.stp;Parent=g10639.t1
JABGON010000307.1	AUGUSTUS	gene	25899	27228	.	+	.	ID=g10640
JABGON010000307.1	AUGUSTUS	mRNA	25899	27228	1	+	.	ID=g10640.t1;Parent=g10640
JABGON010000307.1	AUGUSTUS	start_codon	25899	25901	.	+	0	ID=g10640.t1.srt;Parent=g10640.t1
JABGON010000307.1	AUGUSTUS	CDS	25899	26015	1	+	0	ID=g10640.t1.c;Parent=g10640.t1; product="hypothetical protein"; Dbxref=UniProtKB/TrEMBL:A0A0K3CSM9; go_process="localization|0051179","establishment of localization|0051234","biological_process|0008150","transport|0006810","cellular process|0009987","organic substance transport|0071702","cellular component organization|0016043","cellular component organization or biogenesis|0071840","membrane organization|0061024","biological regulation|0065007","monoatomic ion transport|0006811","monoatomic anion transport|0006820","organic anion transport|0015711","regulation of biological quality|0065008","lipid transport|0006869","phospholipid transport|0015914","regulation of membrane lipid distribution|0097035","organophosphate ester transport|0015748","phospholipid translocation|0045332","lipid translocation|0034204","nitrogen compound transport|0071705","monoatomic cation transport|0006812","organic cation transport|0015695","ammonium transmembrane transport|0015696";go_function="molecular_function|0003674","transporter activity|0005215","lipid transporter activity|0005319","intramembrane lipid transporter activity|0140303","ATPase-coupled intramembrane lipid transporter activity|0140326";go_component="cellular_component|0005575","cellular anatomical entity|0110165","membrane|0016021","obsolete intrinsic component of membrane|0031224","membrane-bounded organelle|0043227","intracellular membrane-bounded organelle|0043231","intracellular organelle|0043229","organelle|0043226","membrane|0016020","plasma membrane|0005886","vacuole|0005773","fungal-type vacuole|0000324","storage vacuole|0000322","lytic vacuole|0000323","endoplasmic reticulum|0005783","cytoplasm|0005737"
JABGON010000307.1	AUGUSTUS	exon	25899	26015	.	+	.	ID=g10640.t1.e1;Parent=g10640.t1
JABGON010000307.1	AUGUSTUS	CDS	26072	26180	1	+	0	ID=g10640.t1.c;Parent=g10640.t1
JABGON010000307.1	AUGUSTUS	exon	26072	26180	.	+	.	ID=g10640.t1.e2;Parent=g10640.t1
JABGON010000307.1	AUGUSTUS	CDS	26316	26387	1	+	2	ID=g10640.t1.c;Parent=g10640.t1
JABGON010000307.1	AUGUSTUS	exon	26316	26387	.	+	.	ID=g10640.t1.e3;Parent=g10640.t1
JABGON010000307.1	AUGUSTUS	CDS	26469	26982	1	+	2	ID=g10640.t1.c;Parent=g10640.t1
JABGON010000307.1	AUGUSTUS	exon	26469	26982	.	+	.	ID=g10640.t1.e4;Parent=g10640.t1
JABGON010000307.1	AUGUSTUS	CDS	27045	27228	1	+	1	ID=g10640.t1.c;Parent=g10640.t1
JABGON010000307.1	AUGUSTUS	exon	27045	27228	.	+	.	ID=g10640.t1.e5;Parent=g10640.t1
JABGON010000307.1	AUGUSTUS	stop_codon	27226	27228	.	+	0	ID=g10640.t1.stp;Parent=g10640.t1
JABGON010000307.1	AUGUSTUS	gene	27481	28532	.	-	.	ID=g10641
JABGON010000307.1	AUGUSTUS	mRNA	27481	28532	1	-	.	ID=g10641.t1;Parent=g10641
JABGON010000307.1	AUGUSTUS	stop_codon	27481	27483	.	-	0	ID=g10641.t1.stp;Parent=g10641.t1
JABGON010000307.1	AUGUSTUS	CDS	27481	27788	1	-	2	ID=g10641.t1.c;Parent=g10641.t1; product="hypothetical protein"; go_component="cellular_component|0005575","cellular anatomical entity|0110165"
JABGON010000307.1	AUGUSTUS	exon	27481	27788	.	-	.	ID=g10641.t1.e1;Parent=g10641.t1
JABGON010000307.1	AUGUSTUS	CDS	27846	27962	1	-	2	ID=g10641.t1.c;Parent=g10641.t1
JABGON010000307.1	AUGUSTUS	exon	27846	27962	.	-	.	ID=g10641.t1.e2;Parent=g10641.t1
JABGON010000307.1	AUGUSTUS	CDS	28023	28139	1	-	2	ID=g10641.t1.c;Parent=g10641.t1
JABGON010000307.1	AUGUSTUS	exon	28023	28139	.	-	.	ID=g10641.t1.e3;Parent=g10641.t1
JABGON010000307.1	AUGUSTUS	CDS	28207	28251	1	-	2	ID=g10641.t1.c;Parent=g10641.t1
JABGON010000307.1	AUGUSTUS	exon	28207	28251	.	-	.	ID=g10641.t1.e4;Parent=g10641.t1
JABGON010000307.1	AUGUSTUS	CDS	28316	28411	1	-	2	ID=g10641.t1.c;Parent=g10641.t1
JABGON010000307.1	AUGUSTUS	exon	28316	28411	.	-	.	ID=g10641.t1.e5;Parent=g10641.t1
JABGON010000307.1	AUGUSTUS	CDS	28469	28532	1	-	0	ID=g10641.t1.c;Parent=g10641.t1
JABGON010000307.1	AUGUSTUS	exon	28469	28532	.	-	.	ID=g10641.t1.e6;Parent=g10641.t1
JABGON010000307.1	AUGUSTUS	start_codon	28530	28532	.	-	0	ID=g10641.t1.srt;Parent=g10641.t1
JABGON010000307.1	AUGUSTUS	gene	31287	32904	.	-	.	ID=g10642
JABGON010000307.1	AUGUSTUS	mRNA	31287	32904	1	-	.	ID=g10642.t1;Parent=g10642
JABGON010000307.1	AUGUSTUS	stop_codon	31287	31289	.	-	0	ID=g10642.t1.stp;Parent=g10642.t1
JABGON010000307.1	AUGUSTUS	CDS	31287	32170	1	-	2	ID=g10642.t1.c;Parent=g10642.t1; product="TatD DNase family protein"; Dbxref=UniProtKB/TrEMBL:A0A2S9ZVM3; go_function="molecular_function|0003674","binding|0005488";go_component="cellular anatomical entity|0110165","cellular_component|0005575"
JABGON010000307.1	AUGUSTUS	exon	31287	32170	.	-	.	ID=g10642.t1.e1;Parent=g10642.t1
JABGON010000307.1	AUGUSTUS	CDS	32235	32904	1	-	0	ID=g10642.t1.c;Parent=g10642.t1
JABGON010000307.1	AUGUSTUS	exon	32235	32904	.	-	.	ID=g10642.t1.e2;Parent=g10642.t1
JABGON010000307.1	AUGUSTUS	start_codon	32902	32904	.	-	0	ID=g10642.t1.srt;Parent=g10642.t1
JABGON010000307.1	AUGUSTUS	gene	33038	33688	.	+	.	ID=g10643
JABGON010000307.1	AUGUSTUS	mRNA	33038	33688	1	+	.	ID=g10643.t1;Parent=g10643
JABGON010000307.1	AUGUSTUS	start_codon	33038	33040	.	+	0	ID=g10643.t1.srt;Parent=g10643.t1
JABGON010000307.1	AUGUSTUS	CDS	33038	33688	1	+	0	ID=g10643.t1.c;Parent=g10643.t1; product="hypothetical protein"; Dbxref=UniProtKB/TrEMBL:M7XPB9,UniProtKB/TrEMBL:A0A2S9ZVM7
JABGON010000307.1	AUGUSTUS	exon	33038	33688	.	+	.	ID=g10643.t1.e1;Parent=g10643.t1
JABGON010000307.1	AUGUSTUS	stop_codon	33686	33688	.	+	0	ID=g10643.t1.stp;Parent=g10643.t1
JABGON010000307.1	AUGUSTUS	gene	41876	44020	.	-	.	ID=g10644
JABGON010000307.1	AUGUSTUS	mRNA	41876	44020	0.86	-	.	ID=g10644.t1;Parent=g10644
JABGON010000307.1	AUGUSTUS	stop_codon	41876	41878	.	-	0	ID=g10644.t1.stp;Parent=g10644.t1
JABGON010000307.1	AUGUSTUS	CDS	41876	42105	1	-	2	ID=g10644.t1.c;Parent=g10644.t1; product="hypothetical protein"; go_function="molecular_function|0003674","binding|0005488";go_component="cellular anatomical entity|0110165"
JABGON010000307.1	AUGUSTUS	exon	41876	42105	.	-	.	ID=g10644.t1.e1;Parent=g10644.t1
JABGON010000307.1	AUGUSTUS	CDS	42191	42688	0.99	-	2	ID=g10644.t1.c;Parent=g10644.t1
JABGON010000307.1	AUGUSTUS	exon	42191	42688	.	-	.	ID=g10644.t1.e2;Parent=g10644.t1
JABGON010000307.1	AUGUSTUS	CDS	42746	42949	1	-	2	ID=g10644.t1.c;Parent=g10644.t1
JABGON010000307.1	AUGUSTUS	exon	42746	42949	.	-	.	ID=g10644.t1.e3;Parent=g10644.t1
JABGON010000307.1	AUGUSTUS	CDS	43009	43128	0.97	-	2	ID=g10644.t1.c;Parent=g10644.t1
JABGON010000307.1	AUGUSTUS	exon	43009	43128	.	-	.	ID=g10644.t1.e4;Parent=g10644.t1
JABGON010000307.1	AUGUSTUS	CDS	43231	43429	1	-	0	ID=g10644.t1.c;Parent=g10644.t1
JABGON010000307.1	AUGUSTUS	exon	43231	43429	.	-	.	ID=g10644.t1.e5;Parent=g10644.t1
JABGON010000307.1	AUGUSTUS	CDS	43500	43611	1	-	1	ID=g10644.t1.c;Parent=g10644.t1
JABGON010000307.1	AUGUSTUS	exon	43500	43611	.	-	.	ID=g10644.t1.e6;Parent=g10644.t1
JABGON010000307.1	AUGUSTUS	CDS	43749	43944	0.89	-	2	ID=g10644.t1.c;Parent=g10644.t1
JABGON010000307.1	AUGUSTUS	exon	43749	43944	.	-	.	ID=g10644.t1.e7;Parent=g10644.t1
JABGON010000307.1	AUGUSTUS	CDS	44008	44020	1	-	0	ID=g10644.t1.c;Parent=g10644.t1
JABGON010000307.1	AUGUSTUS	exon	44008	44020	.	-	.	ID=g10644.t1.e8;Parent=g10644.t1
JABGON010000307.1	AUGUSTUS	start_codon	44018	44020	.	-	0	ID=g10644.t1.srt;Parent=g10644.t1
JABGON010000307.1	AUGUSTUS	mRNA	41876	44020	1	-	.	ID=g10644.t2;Parent=g10644
JABGON010000307.1	AUGUSTUS	stop_codon	41876	41878	.	-	0	ID=g10644.t2.stp;Parent=g10644.t2
JABGON010000307.1	AUGUSTUS	CDS	41876	42105	1	-	2	ID=g10644.t2.c;Parent=g10644.t2; product="hypothetical protein"; go_function="molecular_function|0003674","binding|0005488";go_component="cellular anatomical entity|0110165"
JABGON010000307.1	AUGUSTUS	exon	41876	42105	.	-	.	ID=g10644.t2.e1;Parent=g10644.t2
JABGON010000307.1	AUGUSTUS	CDS	42191	42688	1	-	2	ID=g10644.t2.c;Parent=g10644.t2
JABGON010000307.1	AUGUSTUS	exon	42191	42688	.	-	.	ID=g10644.t2.e2;Parent=g10644.t2
JABGON010000307.1	AUGUSTUS	CDS	42746	42949	1	-	2	ID=g10644.t2.c;Parent=g10644.t2
JABGON010000307.1	AUGUSTUS	exon	42746	42949	.	-	.	ID=g10644.t2.e3;Parent=g10644.t2
JABGON010000307.1	AUGUSTUS	CDS	43009	43143	1	-	2	ID=g10644.t2.c;Parent=g10644.t2
JABGON010000307.1	AUGUSTUS	exon	43009	43143	.	-	.	ID=g10644.t2.e4;Parent=g10644.t2
JABGON010000307.1	AUGUSTUS	CDS	43231	43429	1	-	0	ID=g10644.t2.c;Parent=g10644.t2
JABGON010000307.1	AUGUSTUS	exon	43231	43429	.	-	.	ID=g10644.t2.e5;Parent=g10644.t2
JABGON010000307.1	AUGUSTUS	CDS	43500	43611	1	-	1	ID=g10644.t2.c;Parent=g10644.t2
JABGON010000307.1	AUGUSTUS	exon	43500	43611	.	-	.	ID=g10644.t2.e6;Parent=g10644.t2
JABGON010000307.1	AUGUSTUS	CDS	43749	43944	1	-	2	ID=g10644.t2.c;Parent=g10644.t2
JABGON010000307.1	AUGUSTUS	exon	43749	43944	.	-	.	ID=g10644.t2.e7;Parent=g10644.t2
JABGON010000307.1	AUGUSTUS	CDS	44008	44020	1	-	0	ID=g10644.t2.c;Parent=g10644.t2
JABGON010000307.1	AUGUSTUS	exon	44008	44020	.	-	.	ID=g10644.t2.e8;Parent=g10644.t2
JABGON010000307.1	AUGUSTUS	start_codon	44018	44020	.	-	0	ID=g10644.t2.srt;Parent=g10644.t2
JABGON010000307.1	AUGUSTUS	gene	44177	44685	.	+	.	ID=g10645
JABGON010000307.1	AUGUSTUS	mRNA	44177	44685	1	+	.	ID=g10645.t1;Parent=g10645
JABGON010000307.1	AUGUSTUS	start_codon	44177	44179	.	+	0	ID=g10645.t1.srt;Parent=g10645.t1
JABGON010000307.1	AUGUSTUS	CDS	44177	44426	1	+	0	ID=g10645.t1.c;Parent=g10645.t1; product="Putative Flocculin"; Dbxref=UniProtKB/TrEMBL:A0A0K3CS30; go_function="molecular_function|0003674","binding|0005488";go_component="cellular anatomical entity|0110165","cellular_component|0005575","organelle|0043226","intracellular organelle|0043229"
JABGON010000307.1	AUGUSTUS	exon	44177	44426	.	+	.	ID=g10645.t1.e1;Parent=g10645.t1
JABGON010000307.1	AUGUSTUS	CDS	44495	44685	1	+	2	ID=g10645.t1.c;Parent=g10645.t1
JABGON010000307.1	AUGUSTUS	exon	44495	44685	.	+	.	ID=g10645.t1.e2;Parent=g10645.t1
JABGON010000307.1	AUGUSTUS	stop_codon	44683	44685	.	+	0	ID=g10645.t1.stp;Parent=g10645.t1
JABGON010000307.1	AUGUSTUS	gene	44843	46846	.	-	.	ID=g10646
JABGON010000307.1	AUGUSTUS	mRNA	44843	46846	1	-	.	ID=g10646.t1;Parent=g10646
JABGON010000307.1	AUGUSTUS	stop_codon	44843	44845	.	-	0	ID=g10646.t1.stp;Parent=g10646.t1
JABGON010000307.1	AUGUSTUS	CDS	44843	44989	1	-	0	ID=g10646.t1.c;Parent=g10646.t1; product="BAG domain-containing protein"; Dbxref=UniProtKB/TrEMBL:A0A2S9ZVM8; go_process="biological_process|0008150","localization|0051179","macromolecule localization|0033036","protein localization|0008104","cellular localization|0051641","cellular process|0009987","protein localization to membrane|0072657","protein localization|0034613","cellular macromolecule localization|0070727","cellular metabolic process|0044237","metabolic process|0008152","nitrogen compound metabolic process|0006807","organonitrogen compound metabolic process|1901564","organic substance metabolic process|0071704","macromolecule modification|0043412","primary metabolic process|0044238","protein modification process|0036211","protein modification process|0006464","macromolecule metabolic process|0043170","protein localization to cell periphery|1990778","protein localization to plasma membrane|0072659","cellular macromolecule metabolic process|0044260","protein metabolic process|0019538","cellular biosynthetic process|0044249","biosynthetic process|0009058","protein metabolic process|0044267","organic substance biosynthetic process|1901576","phosphorus metabolic process|0006793","carbohydrate derivative metabolic process|1901135","phosphate-containing compound metabolic process|0006796","cellular lipid metabolic process|0044255","lipid metabolic process|0006629","organophosphate metabolic process|0019637","lipid biosynthetic process|0008610","organophosphate biosynthetic process|0090407","membrane lipid metabolic process|0006643","protein lipidation|0006497","carbohydrate derivative biosynthetic process|1901137","glycerolipid metabolic process|0046486","glycerophospholipid biosynthetic process|0046474","glycerolipid biosynthetic process|0045017","glycerophospholipid metabolic process|0006650","phospholipid biosynthetic process|0008654","membrane lipid biosynthetic process|0046467","phospholipid metabolic process|0006644","phosphatidylinositol biosynthetic process|0006661","phosphatidylinositol metabolic process|0046488","GPI anchor biosynthetic process|0006506","GPI anchor metabolic process|0006505","glycolipid metabolic process|0006664","glycolipid biosynthetic process|0009247","liposaccharide metabolic process|1903509";go_function="molecular_function|0003674","catalytic activity|0003824","transferase activity|0016740","acyltransferase activity|0016746","acyltransferase activity, transferring groups other than amino-acyl groups|0016747","O-acyltransferase activity|0008374";go_component="cellular_component|0005575","cellular anatomical entity|0110165","obsolete intrinsic component of membrane|0031224","membrane|0016021","membrane|0016020","organelle membrane|0031090","endoplasmic reticulum membrane|0005789","membrane-bounded organelle|0043227","organelle|0043226","intracellular organelle|0043229","intracellular membrane-bounded organelle|0043231"
JABGON010000307.1	AUGUSTUS	exon	44843	44989	.	-	.	ID=g10646.t1.e1;Parent=g10646.t1
JABGON010000307.1	AUGUSTUS	CDS	45047	45238	1	-	0	ID=g10646.t1.c;Parent=g10646.t1
JABGON010000307.1	AUGUSTUS	exon	45047	45238	.	-	.	ID=g10646.t1.e2;Parent=g10646.t1
JABGON010000307.1	AUGUSTUS	CDS	45303	45580	1	-	2	ID=g10646.t1.c;Parent=g10646.t1
JABGON010000307.1	AUGUSTUS	exon	45303	45580	.	-	.	ID=g10646.t1.e3;Parent=g10646.t1
JABGON010000307.1	AUGUSTUS	CDS	45641	45745	1	-	2	ID=g10646.t1.c;Parent=g10646.t1
JABGON010000307.1	AUGUSTUS	exon	45641	45745	.	-	.	ID=g10646.t1.e4;Parent=g10646.t1
JABGON010000307.1	AUGUSTUS	CDS	45827	45959	1	-	0	ID=g10646.t1.c;Parent=g10646.t1
JABGON010000307.1	AUGUSTUS	exon	45827	45959	.	-	.	ID=g10646.t1.e5;Parent=g10646.t1
JABGON010000307.1	AUGUSTUS	CDS	46015	46215	1	-	0	ID=g10646.t1.c;Parent=g10646.t1
JABGON010000307.1	AUGUSTUS	exon	46015	46215	.	-	.	ID=g10646.t1.e6;Parent=g10646.t1
JABGON010000307.1	AUGUSTUS	CDS	46276	46686	1	-	0	ID=g10646.t1.c;Parent=g10646.t1
JABGON010000307.1	AUGUSTUS	exon	46276	46686	.	-	.	ID=g10646.t1.e7;Parent=g10646.t1
JABGON010000307.1	AUGUSTUS	CDS	46757	46846	1	-	0	ID=g10646.t1.c;Parent=g10646.t1
JABGON010000307.1	AUGUSTUS	exon	46757	46846	.	-	.	ID=g10646.t1.e8;Parent=g10646.t1
JABGON010000307.1	AUGUSTUS	start_codon	46844	46846	.	-	0	ID=g10646.t1.srt;Parent=g10646.t1
JABGON010000307.1	AUGUSTUS	gene	46948	47274	.	+	.	ID=g10647
JABGON010000307.1	AUGUSTUS	mRNA	46948	47274	0.94	+	.	ID=g10647.t1;Parent=g10647
JABGON010000307.1	AUGUSTUS	start_codon	46948	46950	.	+	0	ID=g10647.t1.srt;Parent=g10647.t1
JABGON010000307.1	AUGUSTUS	CDS	46948	47080	1	+	0	ID=g10647.t1.c;Parent=g10647.t1; product="hypothetical protein"; go_function="inorganic cation transmembrane transporter activity|0015077","inorganic cation transmembrane transporter activity|0022890","transmembrane transporter activity|0022857","monoatomic cation transmembrane transporter activity|0008324","transporter activity|0005215","proton transmembrane transporter activity|0015078","monoatomic ion transmembrane transporter activity|0015075","inorganic molecular entity transmembrane transporter activity|0015318","molecular_function|0003674","catalytic activity|0003824","phosphotransferase activity, phosphate group as acceptor|0016776","transferase activity, transferring phosphorus-containing groups|0016772","proton-transporting ATP synthase activity, rotational mechanism|0046933","proton channel activity|0015252";go_component="cellular_component|0005575","cellular anatomical entity|0110165","membrane protein complex|0098796"
JABGON010000307.1	AUGUSTUS	exon	46948	47080	.	+	.	ID=g10647.t1.e1;Parent=g10647.t1
JABGON010000307.1	AUGUSTUS	CDS	47148	47274	0.94	+	2	ID=g10647.t1.c;Parent=g10647.t1
JABGON010000307.1	AUGUSTUS	exon	47148	47274	.	+	.	ID=g10647.t1.e2;Parent=g10647.t1
JABGON010000308.1	AUGUSTUS	gene	660	7324	.	+	.	ID=g10648
JABGON010000308.1	AUGUSTUS	mRNA	660	7324	1	+	.	ID=g10648.t1;Parent=g10648
JABGON010000308.1	AUGUSTUS	start_codon	660	662	.	+	0	ID=g10648.t1.srt;Parent=g10648.t1
JABGON010000308.1	AUGUSTUS	CDS	660	1350	1	+	0	ID=g10648.t1.c;Parent=g10648.t1; product="hypothetical protein"; go_process="biological_process|0008150","cellular process|0009987","metabolic process|0008152","cellular metabolic process|0044237","organic substance metabolic process|0071704","primary metabolic process|0044238","nitrogen compound metabolic process|0006807","macromolecule metabolic process|0043170","organic cyclic compound metabolic process|1901360","cellular nitrogen compound metabolic process|0034641","cellular aromatic compound metabolic process|0006725","heterocycle metabolic process|0046483","nucleobase-containing compound metabolic process|0006139","nucleic acid metabolic process|0090304","RNA metabolic process|0016070","RNA processing|0006396","ncRNA processing|0031050","regulatory ncRNA processing|0070918","biological regulation|0065007","regulation of biological process|0050789","regulation of cellular process|0050794","response to stimulus|0050896","response to stress|0006950","response to chemical|0042221","regulation of metabolic process|0019222","obsolete multi-organism process|0051704","positive regulation of biological process|0048518","response to external stimulus|0009605","defense response|0006952","response to other organism|0051707","response to biotic stimulus|0009607","positive regulation of cellular process|0048522","response to external biotic stimulus|0043207","regulation of macromolecule metabolic process|0060255","response to oxygen-containing compound|1901700","response to organic substance|0010033","regulation of gene expression|0010468","response to xenobiotic stimulus|0042493","response to organic cyclic compound|0014070","response to antibiotic|0046677","biosynthetic process|0009058","response to acid chemical|0001101","response to endogenous stimulus|0009719","response to hormone|0009725","organic substance biosynthetic process|1901576","response to virus|0009615","obsolete regulation of gene silencing|0060968","response to salicylic acid|0009751","regulation of post-transcriptional gene silencing|0060147","positive regulation of post-transcriptional gene silencing|0060148","fatty acid derivative metabolic process|1901568","fatty acid derivative biosynthetic process|1901570";go_function="molecular_function|0003674","binding|0005488","organic cyclic compound binding|0097159","heterocyclic compound binding|1901363","nucleic acid binding|0003676","catalytic activity|0003824","RNA binding|0003723","transferase activity|0016740","transferase activity, transferring phosphorus-containing groups|0016772","catalytic activity, acting on RNA|0140098","nucleotidyltransferase activity|0016779","RNA polymerase activity|0097747","5'-3' RNA polymerase activity|0034062","protein binding|0005515","ion binding|0043167";go_component="cellular_component|0005575","protein-containing complex|0032991","catalytic complex|1902494","transferase complex|1990234","transferase complex, transferring phosphorus-containing groups|0061695","RNA polymerase complex|0030880","cellular anatomical entity|0110165"
JABGON010000308.1	AUGUSTUS	exon	660	1350	.	+	.	ID=g10648.t1.e1;Parent=g10648.t1
JABGON010000308.1	AUGUSTUS	CDS	1411	2270	1	+	2	ID=g10648.t1.c;Parent=g10648.t1
JABGON010000308.1	AUGUSTUS	exon	1411	2270	.	+	.	ID=g10648.t1.e2;Parent=g10648.t1
JABGON010000308.1	AUGUSTUS	CDS	2324	2529	1	+	0	ID=g10648.t1.c;Parent=g10648.t1
JABGON010000308.1	AUGUSTUS	exon	2324	2529	.	+	.	ID=g10648.t1.e3;Parent=g10648.t1
JABGON010000308.1	AUGUSTUS	CDS	2589	2750	1	+	1	ID=g10648.t1.c;Parent=g10648.t1
JABGON010000308.1	AUGUSTUS	exon	2589	2750	.	+	.	ID=g10648.t1.e4;Parent=g10648.t1
JABGON010000308.1	AUGUSTUS	CDS	2815	2851	1	+	1	ID=g10648.t1.c;Parent=g10648.t1
JABGON010000308.1	AUGUSTUS	exon	2815	2851	.	+	.	ID=g10648.t1.e5;Parent=g10648.t1
JABGON010000308.1	AUGUSTUS	CDS	2912	3018	1	+	0	ID=g10648.t1.c;Parent=g10648.t1
JABGON010000308.1	AUGUSTUS	exon	2912	3018	.	+	.	ID=g10648.t1.e6;Parent=g10648.t1
JABGON010000308.1	AUGUSTUS	CDS	3079	3179	1	+	1	ID=g10648.t1.c;Parent=g10648.t1
JABGON010000308.1	AUGUSTUS	exon	3079	3179	.	+	.	ID=g10648.t1.e7;Parent=g10648.t1
JABGON010000308.1	AUGUSTUS	CDS	3241	3393	1	+	2	ID=g10648.t1.c;Parent=g10648.t1
JABGON010000308.1	AUGUSTUS	exon	3241	3393	.	+	.	ID=g10648.t1.e8;Parent=g10648.t1
JABGON010000308.1	AUGUSTUS	CDS	3552	3720	1	+	2	ID=g10648.t1.c;Parent=g10648.t1
JABGON010000308.1	AUGUSTUS	exon	3552	3720	.	+	.	ID=g10648.t1.e9;Parent=g10648.t1
JABGON010000308.1	AUGUSTUS	CDS	3774	4201	1	+	1	ID=g10648.t1.c;Parent=g10648.t1
JABGON010000308.1	AUGUSTUS	exon	3774	4201	.	+	.	ID=g10648.t1.e10;Parent=g10648.t1
JABGON010000308.1	AUGUSTUS	CDS	4261	4519	1	+	2	ID=g10648.t1.c;Parent=g10648.t1
JABGON010000308.1	AUGUSTUS	exon	4261	4519	.	+	.	ID=g10648.t1.e11;Parent=g10648.t1
JABGON010000308.1	AUGUSTUS	CDS	4576	6696	1	+	1	ID=g10648.t1.c;Parent=g10648.t1
JABGON010000308.1	AUGUSTUS	exon	4576	6696	.	+	.	ID=g10648.t1.e12;Parent=g10648.t1
JABGON010000308.1	AUGUSTUS	CDS	6763	7324	1	+	1	ID=g10648.t1.c;Parent=g10648.t1
JABGON010000308.1	AUGUSTUS	exon	6763	7324	.	+	.	ID=g10648.t1.e13;Parent=g10648.t1
JABGON010000308.1	AUGUSTUS	stop_codon	7322	7324	.	+	0	ID=g10648.t1.stp;Parent=g10648.t1
JABGON010000308.1	AUGUSTUS	mRNA	660	7324	1	+	.	ID=g10648.t2;Parent=g10648
JABGON010000308.1	AUGUSTUS	start_codon	660	662	.	+	0	ID=g10648.t2.srt;Parent=g10648.t2
JABGON010000308.1	AUGUSTUS	CDS	660	1350	1	+	0	ID=g10648.t2.c;Parent=g10648.t2; product="hypothetical protein"; go_process="biological_process|0008150","cellular process|0009987","metabolic process|0008152","cellular metabolic process|0044237","organic substance metabolic process|0071704","primary metabolic process|0044238","nitrogen compound metabolic process|0006807","macromolecule metabolic process|0043170","organic cyclic compound metabolic process|1901360","cellular nitrogen compound metabolic process|0034641","cellular aromatic compound metabolic process|0006725","heterocycle metabolic process|0046483","nucleobase-containing compound metabolic process|0006139","nucleic acid metabolic process|0090304","RNA metabolic process|0016070","RNA processing|0006396","ncRNA processing|0031050","regulatory ncRNA processing|0070918","biological regulation|0065007","regulation of biological process|0050789","regulation of cellular process|0050794","response to stimulus|0050896","response to stress|0006950","response to chemical|0042221","regulation of metabolic process|0019222","obsolete multi-organism process|0051704","positive regulation of biological process|0048518","response to external stimulus|0009605","defense response|0006952","response to other organism|0051707","response to biotic stimulus|0009607","positive regulation of cellular process|0048522","response to external biotic stimulus|0043207","regulation of macromolecule metabolic process|0060255","response to oxygen-containing compound|1901700","response to organic substance|0010033","regulation of gene expression|0010468","response to xenobiotic stimulus|0042493","response to organic cyclic compound|0014070","response to antibiotic|0046677","biosynthetic process|0009058","response to acid chemical|0001101","response to endogenous stimulus|0009719","response to hormone|0009725","organic substance biosynthetic process|1901576","response to virus|0009615","obsolete regulation of gene silencing|0060968","response to salicylic acid|0009751","regulation of post-transcriptional gene silencing|0060147","positive regulation of post-transcriptional gene silencing|0060148","fatty acid derivative metabolic process|1901568","fatty acid derivative biosynthetic process|1901570";go_function="molecular_function|0003674","binding|0005488","organic cyclic compound binding|0097159","heterocyclic compound binding|1901363","nucleic acid binding|0003676","catalytic activity|0003824","RNA binding|0003723","transferase activity|0016740","transferase activity, transferring phosphorus-containing groups|0016772","catalytic activity, acting on RNA|0140098","nucleotidyltransferase activity|0016779","RNA polymerase activity|0097747","5'-3' RNA polymerase activity|0034062","protein binding|0005515","ion binding|0043167";go_component="cellular_component|0005575","protein-containing complex|0032991","catalytic complex|1902494","transferase complex|1990234","transferase complex, transferring phosphorus-containing groups|0061695","RNA polymerase complex|0030880","cellular anatomical entity|0110165"
JABGON010000308.1	AUGUSTUS	exon	660	1350	.	+	.	ID=g10648.t2.e1;Parent=g10648.t2
JABGON010000308.1	AUGUSTUS	CDS	1411	2270	1	+	2	ID=g10648.t2.c;Parent=g10648.t2
JABGON010000308.1	AUGUSTUS	exon	1411	2270	.	+	.	ID=g10648.t2.e2;Parent=g10648.t2
JABGON010000308.1	AUGUSTUS	CDS	2324	2529	1	+	0	ID=g10648.t2.c;Parent=g10648.t2
JABGON010000308.1	AUGUSTUS	exon	2324	2529	.	+	.	ID=g10648.t2.e3;Parent=g10648.t2
JABGON010000308.1	AUGUSTUS	CDS	2589	2750	1	+	1	ID=g10648.t2.c;Parent=g10648.t2
JABGON010000308.1	AUGUSTUS	exon	2589	2750	.	+	.	ID=g10648.t2.e4;Parent=g10648.t2
JABGON010000308.1	AUGUSTUS	CDS	2821	2851	1	+	1	ID=g10648.t2.c;Parent=g10648.t2
JABGON010000308.1	AUGUSTUS	exon	2821	2851	.	+	.	ID=g10648.t2.e5;Parent=g10648.t2
JABGON010000308.1	AUGUSTUS	CDS	2912	3018	1	+	0	ID=g10648.t2.c;Parent=g10648.t2
JABGON010000308.1	AUGUSTUS	exon	2912	3018	.	+	.	ID=g10648.t2.e6;Parent=g10648.t2
JABGON010000308.1	AUGUSTUS	CDS	3079	3179	1	+	1	ID=g10648.t2.c;Parent=g10648.t2
JABGON010000308.1	AUGUSTUS	exon	3079	3179	.	+	.	ID=g10648.t2.e7;Parent=g10648.t2
JABGON010000308.1	AUGUSTUS	CDS	3241	3393	1	+	2	ID=g10648.t2.c;Parent=g10648.t2
JABGON010000308.1	AUGUSTUS	exon	3241	3393	.	+	.	ID=g10648.t2.e8;Parent=g10648.t2
JABGON010000308.1	AUGUSTUS	CDS	3552	3720	1	+	2	ID=g10648.t2.c;Parent=g10648.t2
JABGON010000308.1	AUGUSTUS	exon	3552	3720	.	+	.	ID=g10648.t2.e9;Parent=g10648.t2
JABGON010000308.1	AUGUSTUS	CDS	3774	4201	1	+	1	ID=g10648.t2.c;Parent=g10648.t2
JABGON010000308.1	AUGUSTUS	exon	3774	4201	.	+	.	ID=g10648.t2.e10;Parent=g10648.t2
JABGON010000308.1	AUGUSTUS	CDS	4261	4519	1	+	2	ID=g10648.t2.c;Parent=g10648.t2
JABGON010000308.1	AUGUSTUS	exon	4261	4519	.	+	.	ID=g10648.t2.e11;Parent=g10648.t2
JABGON010000308.1	AUGUSTUS	CDS	4576	6696	1	+	1	ID=g10648.t2.c;Parent=g10648.t2
JABGON010000308.1	AUGUSTUS	exon	4576	6696	.	+	.	ID=g10648.t2.e12;Parent=g10648.t2
JABGON010000308.1	AUGUSTUS	CDS	6763	7324	1	+	1	ID=g10648.t2.c;Parent=g10648.t2
JABGON010000308.1	AUGUSTUS	exon	6763	7324	.	+	.	ID=g10648.t2.e13;Parent=g10648.t2
JABGON010000308.1	AUGUSTUS	stop_codon	7322	7324	.	+	0	ID=g10648.t2.stp;Parent=g10648.t2
JABGON010000308.1	AUGUSTUS	gene	7629	8728	.	-	.	ID=g10649
JABGON010000308.1	AUGUSTUS	mRNA	7629	8728	1	-	.	ID=g10649.t1;Parent=g10649
JABGON010000308.1	AUGUSTUS	stop_codon	7629	7631	.	-	0	ID=g10649.t1.stp;Parent=g10649.t1
JABGON010000308.1	AUGUSTUS	CDS	7629	7888	1	-	2	ID=g10649.t1.c;Parent=g10649.t1; product="Putative CPC2 protein"; Dbxref=UniProtKB/TrEMBL:A0A2T0A1B8; go_function="molecular_function|0003674";go_component="cellular_component|0005575","cellular anatomical entity|0110165"
JABGON010000308.1	AUGUSTUS	exon	7629	7888	.	-	.	ID=g10649.t1.e1;Parent=g10649.t1
JABGON010000308.1	AUGUSTUS	CDS	7960	8059	1	-	0	ID=g10649.t1.c;Parent=g10649.t1
JABGON010000308.1	AUGUSTUS	exon	7960	8059	.	-	.	ID=g10649.t1.e2;Parent=g10649.t1
JABGON010000308.1	AUGUSTUS	CDS	8179	8283	1	-	0	ID=g10649.t1.c;Parent=g10649.t1
JABGON010000308.1	AUGUSTUS	exon	8179	8283	.	-	.	ID=g10649.t1.e3;Parent=g10649.t1
JABGON010000308.1	AUGUSTUS	CDS	8375	8728	1	-	0	ID=g10649.t1.c;Parent=g10649.t1
JABGON010000308.1	AUGUSTUS	exon	8375	8728	.	-	.	ID=g10649.t1.e4;Parent=g10649.t1
JABGON010000308.1	AUGUSTUS	start_codon	8726	8728	.	-	0	ID=g10649.t1.srt;Parent=g10649.t1
JABGON010000308.1	AUGUSTUS	gene	9007	13636	.	-	.	ID=g10650
JABGON010000308.1	AUGUSTUS	mRNA	9007	13636	1	-	.	ID=g10650.t1;Parent=g10650
JABGON010000308.1	AUGUSTUS	stop_codon	9007	9009	.	-	0	ID=g10650.t1.stp;Parent=g10650.t1
JABGON010000308.1	AUGUSTUS	CDS	9007	9043	1	-	1	ID=g10650.t1.c;Parent=g10650.t1; product="Phosphoglycerate mutase"; Dbxref=UniProtKB/TrEMBL:A0A2T0A1D2; go_process="biological_process|0008150","cellular process|0009987","metabolic process|0008152","cellular metabolic process|0044237","biological regulation|0065007","regulation of biological process|0050789","regulation of cellular process|0050794","primary metabolic process|0044238","organic substance metabolic process|0071704","phosphorylation|0016310","signal transduction|0007165","phosphorus metabolic process|0006793","phosphate-containing compound metabolic process|0006796","intracellular signal transduction|0035556","lipid metabolic process|0006629","organophosphate metabolic process|0019637","cellular lipid metabolic process|0044255","phosphatidylinositol-mediated signaling|0048015","inositol lipid-mediated signaling|0048017","glycerolipid metabolic process|0046486","phospholipid metabolic process|0006644","lipid modification|0030258","glycerophospholipid metabolic process|0006650","phosphatidylinositol metabolic process|0046488","lipid phosphorylation|0046834","phosphatidylinositol phosphate biosynthetic process|0046854","cellular component organization or biogenesis|0071840","cellular component organization|0016043";go_function="molecular_function|0003674","catalytic activity|0003824","transferase activity|0016740","transferase activity, transferring phosphorus-containing groups|0016772","phosphotransferase activity, alcohol group as acceptor|0016773","kinase activity|0016301","binding|0005488","phosphatidylinositol kinase activity|0052742","ion binding|0043167","heterocyclic compound binding|1901363","organic cyclic compound binding|0097159","anion binding|0043168","carbohydrate derivative binding|0097367","small molecule binding|0036094","nucleoside phosphate binding|1901265","nucleotide binding|0000166","purine nucleotide binding|0017076","adenyl nucleotide binding|0030554","purine ribonucleotide binding|0032555","adenyl ribonucleotide binding|0032559","obsolete drug binding|0008144","ribonucleotide binding|0032553","purine ribonucleoside triphosphate binding|0035639","ATP binding|0005524","protein binding|0005515";go_component="cellular_component|0005575","cellular anatomical entity|0110165","membrane|0016020","cytoplasm|0005737","membrane-bounded organelle|0043227","organelle|0043226","intracellular organelle|0043229","intracellular membrane-bounded organelle|0043231","plasma membrane|0005886","organelle membrane|0031090"
JABGON010000308.1	AUGUSTUS	exon	9007	9043	.	-	.	ID=g10650.t1.e1;Parent=g10650.t1
JABGON010000308.1	AUGUSTUS	CDS	9107	9257	1	-	2	ID=g10650.t1.c;Parent=g10650.t1
JABGON010000308.1	AUGUSTUS	exon	9107	9257	.	-	.	ID=g10650.t1.e2;Parent=g10650.t1
JABGON010000308.1	AUGUSTUS	CDS	9364	9573	1	-	2	ID=g10650.t1.c;Parent=g10650.t1
JABGON010000308.1	AUGUSTUS	exon	9364	9573	.	-	.	ID=g10650.t1.e3;Parent=g10650.t1
JABGON010000308.1	AUGUSTUS	CDS	9628	9778	1	-	0	ID=g10650.t1.c;Parent=g10650.t1
JABGON010000308.1	AUGUSTUS	exon	9628	9778	.	-	.	ID=g10650.t1.e4;Parent=g10650.t1
JABGON010000308.1	AUGUSTUS	CDS	9836	9992	1	-	1	ID=g10650.t1.c;Parent=g10650.t1
JABGON010000308.1	AUGUSTUS	exon	9836	9992	.	-	.	ID=g10650.t1.e5;Parent=g10650.t1
JABGON010000308.1	AUGUSTUS	CDS	10069	10270	1	-	2	ID=g10650.t1.c;Parent=g10650.t1
JABGON010000308.1	AUGUSTUS	exon	10069	10270	.	-	.	ID=g10650.t1.e6;Parent=g10650.t1
JABGON010000308.1	AUGUSTUS	CDS	10329	12933	1	-	0	ID=g10650.t1.c;Parent=g10650.t1
JABGON010000308.1	AUGUSTUS	exon	10329	12933	.	-	.	ID=g10650.t1.e7;Parent=g10650.t1
JABGON010000308.1	AUGUSTUS	CDS	12997	13087	1	-	1	ID=g10650.t1.c;Parent=g10650.t1
JABGON010000308.1	AUGUSTUS	exon	12997	13087	.	-	.	ID=g10650.t1.e8;Parent=g10650.t1
JABGON010000308.1	AUGUSTUS	CDS	13150	13251	1	-	1	ID=g10650.t1.c;Parent=g10650.t1
JABGON010000308.1	AUGUSTUS	exon	13150	13251	.	-	.	ID=g10650.t1.e9;Parent=g10650.t1
JABGON010000308.1	AUGUSTUS	CDS	13533	13636	1	-	0	ID=g10650.t1.c;Parent=g10650.t1
JABGON010000308.1	AUGUSTUS	exon	13533	13636	.	-	.	ID=g10650.t1.e10;Parent=g10650.t1
JABGON010000308.1	AUGUSTUS	start_codon	13634	13636	.	-	0	ID=g10650.t1.srt;Parent=g10650.t1
JABGON010000308.1	AUGUSTUS	gene	14390	17479	.	+	.	ID=g10651
JABGON010000308.1	AUGUSTUS	mRNA	14390	17479	1	+	.	ID=g10651.t1;Parent=g10651
JABGON010000308.1	AUGUSTUS	start_codon	14390	14392	.	+	0	ID=g10651.t1.srt;Parent=g10651.t1
JABGON010000308.1	AUGUSTUS	CDS	14390	17387	1	+	0	ID=g10651.t1.c;Parent=g10651.t1; product="Proteophosphoglycan ppg4"; Dbxref=UniProtKB/TrEMBL:M7XIE6,UniProtKB/TrEMBL:A0A2T0A1B1; go_function="molecular_function|0003674","binding|0005488"
JABGON010000308.1	AUGUSTUS	exon	14390	17387	.	+	.	ID=g10651.t1.e1;Parent=g10651.t1
JABGON010000308.1	AUGUSTUS	CDS	17463	17479	1	+	2	ID=g10651.t1.c;Parent=g10651.t1
JABGON010000308.1	AUGUSTUS	exon	17463	17479	.	+	.	ID=g10651.t1.e2;Parent=g10651.t1
JABGON010000308.1	AUGUSTUS	stop_codon	17477	17479	.	+	0	ID=g10651.t1.stp;Parent=g10651.t1
JABGON010000308.1	AUGUSTUS	gene	18457	20100	.	+	.	ID=g10652
JABGON010000308.1	AUGUSTUS	mRNA	18457	20100	1	+	.	ID=g10652.t1;Parent=g10652
JABGON010000308.1	AUGUSTUS	start_codon	18457	18459	.	+	0	ID=g10652.t1.srt;Parent=g10652.t1
JABGON010000308.1	AUGUSTUS	CDS	18457	18674	1	+	0	ID=g10652.t1.c;Parent=g10652.t1; product="Putative bifunctional fatty acid transporter/acyl-CoA synthetase FAT1"; Dbxref=UniProtKB/TrEMBL:A0A2T0A1A8; go_function="molecular_function|0003674","structural molecule activity|0005198";go_component="cellular_component|0005575"
JABGON010000308.1	AUGUSTUS	exon	18457	18674	.	+	.	ID=g10652.t1.e1;Parent=g10652.t1
JABGON010000308.1	AUGUSTUS	CDS	18806	19123	1	+	1	ID=g10652.t1.c;Parent=g10652.t1
JABGON010000308.1	AUGUSTUS	exon	18806	19123	.	+	.	ID=g10652.t1.e2;Parent=g10652.t1
JABGON010000308.1	AUGUSTUS	CDS	19188	19350	1	+	1	ID=g10652.t1.c;Parent=g10652.t1
JABGON010000308.1	AUGUSTUS	exon	19188	19350	.	+	.	ID=g10652.t1.e3;Parent=g10652.t1
JABGON010000308.1	AUGUSTUS	CDS	19412	20024	1	+	0	ID=g10652.t1.c;Parent=g10652.t1
JABGON010000308.1	AUGUSTUS	exon	19412	20024	.	+	.	ID=g10652.t1.e4;Parent=g10652.t1
JABGON010000308.1	AUGUSTUS	CDS	20087	20100	1	+	2	ID=g10652.t1.c;Parent=g10652.t1
JABGON010000308.1	AUGUSTUS	exon	20087	20100	.	+	.	ID=g10652.t1.e5;Parent=g10652.t1
JABGON010000308.1	AUGUSTUS	stop_codon	20098	20100	.	+	0	ID=g10652.t1.stp;Parent=g10652.t1
JABGON010000308.1	AUGUSTUS	gene	20599	21182	.	+	.	ID=g10653
JABGON010000308.1	AUGUSTUS	mRNA	20599	21182	0.98	+	.	ID=g10653.t1;Parent=g10653
JABGON010000308.1	AUGUSTUS	start_codon	20599	20601	.	+	0	ID=g10653.t1.srt;Parent=g10653.t1
JABGON010000308.1	AUGUSTUS	CDS	20599	20749	1	+	0	ID=g10653.t1.c;Parent=g10653.t1; product="hypothetical protein"; go_function="molecular_function|0003674","binding|0005488"
JABGON010000308.1	AUGUSTUS	exon	20599	20749	.	+	.	ID=g10653.t1.e1;Parent=g10653.t1
JABGON010000308.1	AUGUSTUS	CDS	20823	20938	1	+	2	ID=g10653.t1.c;Parent=g10653.t1
JABGON010000308.1	AUGUSTUS	exon	20823	20938	.	+	.	ID=g10653.t1.e2;Parent=g10653.t1
JABGON010000308.1	AUGUSTUS	CDS	20979	21182	0.98	+	0	ID=g10653.t1.c;Parent=g10653.t1
JABGON010000308.1	AUGUSTUS	exon	20979	21182	.	+	.	ID=g10653.t1.e3;Parent=g10653.t1
JABGON010000308.1	AUGUSTUS	stop_codon	21180	21182	.	+	0	ID=g10653.t1.stp;Parent=g10653.t1
JABGON010000308.1	AUGUSTUS	gene	21806	22262	.	+	.	ID=g10654
JABGON010000308.1	AUGUSTUS	mRNA	21806	22262	1	+	.	ID=g10654.t1;Parent=g10654
JABGON010000308.1	AUGUSTUS	start_codon	21806	21808	.	+	0	ID=g10654.t1.srt;Parent=g10654.t1
JABGON010000308.1	AUGUSTUS	CDS	21806	21894	1	+	0	ID=g10654.t1.c;Parent=g10654.t1; product="BRO domain-containing protein 1"; Dbxref=UniProtKB/TrEMBL:A0A0K3CJJ8; go_component="cellular_component|0005575","cellular anatomical entity|0110165","intracellular membrane-bounded organelle|0043231","membrane-bounded organelle|0043227","organelle|0043226","intracellular organelle|0043229","vacuole|0005773","fungal-type vacuole|0000324","storage vacuole|0000322","lytic vacuole|0000323"
JABGON010000308.1	AUGUSTUS	exon	21806	21894	.	+	.	ID=g10654.t1.e1;Parent=g10654.t1
JABGON010000308.1	AUGUSTUS	CDS	22118	22262	1	+	1	ID=g10654.t1.c;Parent=g10654.t1
JABGON010000308.1	AUGUSTUS	exon	22118	22262	.	+	.	ID=g10654.t1.e2;Parent=g10654.t1
JABGON010000308.1	AUGUSTUS	stop_codon	22260	22262	.	+	0	ID=g10654.t1.stp;Parent=g10654.t1
JABGON010000308.1	AUGUSTUS	gene	22522	28317	.	-	.	ID=g10655
JABGON010000308.1	AUGUSTUS	mRNA	22522	28317	0.93	-	.	ID=g10655.t1;Parent=g10655
JABGON010000308.1	AUGUSTUS	stop_codon	22522	22524	.	-	0	ID=g10655.t1.stp;Parent=g10655.t1
JABGON010000308.1	AUGUSTUS	CDS	22522	22656	1	-	0	ID=g10655.t1.c;Parent=g10655.t1; product="Cleavage and polyadenylation specificity factor subunit 2"; Dbxref=UniProtKB/TrEMBL:A0A0K3CN07; go_component="cellular anatomical entity|0110165","cellular_component|0005575"
JABGON010000308.1	AUGUSTUS	exon	22522	22656	.	-	.	ID=g10655.t1.e1;Parent=g10655.t1
JABGON010000308.1	AUGUSTUS	CDS	22724	22750	1	-	0	ID=g10655.t1.c;Parent=g10655.t1
JABGON010000308.1	AUGUSTUS	exon	22724	22750	.	-	.	ID=g10655.t1.e2;Parent=g10655.t1
JABGON010000308.1	AUGUSTUS	CDS	22814	22873	1	-	0	ID=g10655.t1.c;Parent=g10655.t1
JABGON010000308.1	AUGUSTUS	exon	22814	22873	.	-	.	ID=g10655.t1.e3;Parent=g10655.t1
JABGON010000308.1	AUGUSTUS	CDS	22962	22982	1	-	0	ID=g10655.t1.c;Parent=g10655.t1
JABGON010000308.1	AUGUSTUS	exon	22962	22982	.	-	.	ID=g10655.t1.e4;Parent=g10655.t1
JABGON010000308.1	AUGUSTUS	CDS	23050	23110	1	-	1	ID=g10655.t1.c;Parent=g10655.t1
JABGON010000308.1	AUGUSTUS	exon	23050	23110	.	-	.	ID=g10655.t1.e5;Parent=g10655.t1
JABGON010000308.1	AUGUSTUS	CDS	23169	23310	1	-	2	ID=g10655.t1.c;Parent=g10655.t1
JABGON010000308.1	AUGUSTUS	exon	23169	23310	.	-	.	ID=g10655.t1.e6;Parent=g10655.t1
JABGON010000308.1	AUGUSTUS	CDS	23374	23565	1	-	2	ID=g10655.t1.c;Parent=g10655.t1
JABGON010000308.1	AUGUSTUS	exon	23374	23565	.	-	.	ID=g10655.t1.e7;Parent=g10655.t1
JABGON010000308.1	AUGUSTUS	CDS	23628	23852	1	-	2	ID=g10655.t1.c;Parent=g10655.t1
JABGON010000308.1	AUGUSTUS	exon	23628	23852	.	-	.	ID=g10655.t1.e8;Parent=g10655.t1
JABGON010000308.1	AUGUSTUS	CDS	23909	24347	1	-	0	ID=g10655.t1.c;Parent=g10655.t1
JABGON010000308.1	AUGUSTUS	exon	23909	24347	.	-	.	ID=g10655.t1.e9;Parent=g10655.t1
JABGON010000308.1	AUGUSTUS	CDS	24406	24467	1	-	2	ID=g10655.t1.c;Parent=g10655.t1
JABGON010000308.1	AUGUSTUS	exon	24406	24467	.	-	.	ID=g10655.t1.e10;Parent=g10655.t1
JABGON010000308.1	AUGUSTUS	CDS	24528	24570	1	-	0	ID=g10655.t1.c;Parent=g10655.t1
JABGON010000308.1	AUGUSTUS	exon	24528	24570	.	-	.	ID=g10655.t1.e11;Parent=g10655.t1
JABGON010000308.1	AUGUSTUS	CDS	24630	24722	1	-	0	ID=g10655.t1.c;Parent=g10655.t1
JABGON010000308.1	AUGUSTUS	exon	24630	24722	.	-	.	ID=g10655.t1.e12;Parent=g10655.t1
JABGON010000308.1	AUGUSTUS	CDS	24781	25068	1	-	0	ID=g10655.t1.c;Parent=g10655.t1
JABGON010000308.1	AUGUSTUS	exon	24781	25068	.	-	.	ID=g10655.t1.e13;Parent=g10655.t1
JABGON010000308.1	AUGUSTUS	CDS	25122	25424	1	-	0	ID=g10655.t1.c;Parent=g10655.t1
JABGON010000308.1	AUGUSTUS	exon	25122	25424	.	-	.	ID=g10655.t1.e14;Parent=g10655.t1
JABGON010000308.1	AUGUSTUS	CDS	25480	26104	1	-	1	ID=g10655.t1.c;Parent=g10655.t1
JABGON010000308.1	AUGUSTUS	exon	25480	26104	.	-	.	ID=g10655.t1.e15;Parent=g10655.t1
JABGON010000308.1	AUGUSTUS	CDS	26160	26449	1	-	0	ID=g10655.t1.c;Parent=g10655.t1
JABGON010000308.1	AUGUSTUS	exon	26160	26449	.	-	.	ID=g10655.t1.e16;Parent=g10655.t1
JABGON010000308.1	AUGUSTUS	CDS	26505	27420	1	-	1	ID=g10655.t1.c;Parent=g10655.t1
JABGON010000308.1	AUGUSTUS	exon	26505	27420	.	-	.	ID=g10655.t1.e17;Parent=g10655.t1
JABGON010000308.1	AUGUSTUS	CDS	27476	28317	0.93	-	0	ID=g10655.t1.c;Parent=g10655.t1
JABGON010000308.1	AUGUSTUS	exon	27476	28317	.	-	.	ID=g10655.t1.e18;Parent=g10655.t1
JABGON010000308.1	AUGUSTUS	start_codon	28315	28317	.	-	0	ID=g10655.t1.srt;Parent=g10655.t1
JABGON010000308.1	GeneMark.hmm3	mRNA	22522	27834	.	-	.	ID=g10655.t2;Parent=g10655
JABGON010000308.1	GeneMark.hmm3	stop_codon	22522	22524	.	-	0	ID=g10655.t2.stp;Parent=g10655.t2
JABGON010000308.1	GeneMark.hmm3	CDS	22522	22656	.	-	0	ID=g10655.t2.c;Parent=g10655.t2; product="hypothetical protein"; go_component="cellular anatomical entity|0110165","cellular_component|0005575"
JABGON010000308.1	GeneMark.hmm3	exon	22522	22656	.	-	0	ID=g10655.t2.e1;Parent=g10655.t2
JABGON010000308.1	GeneMark.hmm3	mRNA	22522	27834	.	-	.	ID=g10655.t2;Parent=g10655
JABGON010000308.1	GeneMark.hmm3	CDS	22724	22750	.	-	0	ID=g10655.t2.c;Parent=g10655.t2; product="hypothetical protein"; go_component="cellular anatomical entity|0110165","cellular_component|0005575"
JABGON010000308.1	GeneMark.hmm3	exon	22724	22750	.	-	0	ID=g10655.t2.e1;Parent=g10655.t2
JABGON010000308.1	GeneMark.hmm3	CDS	22814	22873	.	-	0	ID=g10655.t2.c;Parent=g10655.t2
JABGON010000308.1	GeneMark.hmm3	exon	22814	22873	.	-	0	ID=g10655.t2.e2;Parent=g10655.t2
JABGON010000308.1	GeneMark.hmm3	CDS	22962	22982	.	-	0	ID=g10655.t2.c;Parent=g10655.t2
JABGON010000308.1	GeneMark.hmm3	exon	22962	22982	.	-	0	ID=g10655.t2.e3;Parent=g10655.t2
JABGON010000308.1	GeneMark.hmm3	CDS	23050	23110	.	-	1	ID=g10655.t2.c;Parent=g10655.t2
JABGON010000308.1	GeneMark.hmm3	exon	23050	23110	.	-	1	ID=g10655.t2.e4;Parent=g10655.t2
JABGON010000308.1	GeneMark.hmm3	CDS	23169	23310	.	-	2	ID=g10655.t2.c;Parent=g10655.t2
JABGON010000308.1	GeneMark.hmm3	exon	23169	23310	.	-	2	ID=g10655.t2.e5;Parent=g10655.t2
JABGON010000308.1	GeneMark.hmm3	CDS	23374	23565	.	-	2	ID=g10655.t2.c;Parent=g10655.t2
JABGON010000308.1	GeneMark.hmm3	exon	23374	23565	.	-	2	ID=g10655.t2.e6;Parent=g10655.t2
JABGON010000308.1	GeneMark.hmm3	CDS	23628	23852	.	-	2	ID=g10655.t2.c;Parent=g10655.t2
JABGON010000308.1	GeneMark.hmm3	exon	23628	23852	.	-	2	ID=g10655.t2.e7;Parent=g10655.t2
JABGON010000308.1	GeneMark.hmm3	CDS	23909	24347	.	-	0	ID=g10655.t2.c;Parent=g10655.t2
JABGON010000308.1	GeneMark.hmm3	exon	23909	24347	.	-	0	ID=g10655.t2.e8;Parent=g10655.t2
JABGON010000308.1	GeneMark.hmm3	CDS	24406	24467	.	-	2	ID=g10655.t2.c;Parent=g10655.t2
JABGON010000308.1	GeneMark.hmm3	exon	24406	24467	.	-	2	ID=g10655.t2.e9;Parent=g10655.t2
JABGON010000308.1	GeneMark.hmm3	CDS	24528	24570	.	-	0	ID=g10655.t2.c;Parent=g10655.t2
JABGON010000308.1	GeneMark.hmm3	exon	24528	24570	.	-	0	ID=g10655.t2.e10;Parent=g10655.t2
JABGON010000308.1	GeneMark.hmm3	CDS	24630	24722	.	-	0	ID=g10655.t2.c;Parent=g10655.t2
JABGON010000308.1	GeneMark.hmm3	exon	24630	24722	.	-	0	ID=g10655.t2.e11;Parent=g10655.t2
JABGON010000308.1	GeneMark.hmm3	CDS	24781	25068	.	-	0	ID=g10655.t2.c;Parent=g10655.t2
JABGON010000308.1	GeneMark.hmm3	exon	24781	25068	.	-	0	ID=g10655.t2.e12;Parent=g10655.t2
JABGON010000308.1	GeneMark.hmm3	CDS	25122	25424	.	-	0	ID=g10655.t2.c;Parent=g10655.t2
JABGON010000308.1	GeneMark.hmm3	exon	25122	25424	.	-	0	ID=g10655.t2.e13;Parent=g10655.t2
JABGON010000308.1	GeneMark.hmm3	CDS	25480	26104	.	-	1	ID=g10655.t2.c;Parent=g10655.t2
JABGON010000308.1	GeneMark.hmm3	exon	25480	26104	.	-	1	ID=g10655.t2.e14;Parent=g10655.t2
JABGON010000308.1	GeneMark.hmm3	CDS	26160	26449	.	-	0	ID=g10655.t2.c;Parent=g10655.t2
JABGON010000308.1	GeneMark.hmm3	exon	26160	26449	.	-	0	ID=g10655.t2.e15;Parent=g10655.t2
JABGON010000308.1	GeneMark.hmm3	CDS	26505	27420	.	-	1	ID=g10655.t2.c;Parent=g10655.t2
JABGON010000308.1	GeneMark.hmm3	exon	26505	27420	.	-	1	ID=g10655.t2.e16;Parent=g10655.t2
JABGON010000308.1	GeneMark.hmm3	CDS	27476	27834	.	-	0	ID=g10655.t2.c;Parent=g10655.t2
JABGON010000308.1	GeneMark.hmm3	exon	27476	27834	.	-	0	ID=g10655.t2.e17;Parent=g10655.t2
JABGON010000308.1	GeneMark.hmm3	start_codon	27832	27834	.	-	0	ID=g10655.t2.srt;Parent=g10655.t2
JABGON010000308.1	AUGUSTUS	gene	28917	31925	.	-	.	ID=g10656
JABGON010000308.1	AUGUSTUS	mRNA	28917	31403	0.9	-	.	ID=g10656.t1;Parent=g10656
JABGON010000308.1	AUGUSTUS	stop_codon	28917	28919	.	-	0	ID=g10656.t1.stp;Parent=g10656.t1
JABGON010000308.1	AUGUSTUS	CDS	28917	30001	1	-	2	ID=g10656.t1.c;Parent=g10656.t1; product="ADP-ribosylation factor"; Dbxref=UniProtKB/TrEMBL:A0A061B372; go_process="biological_process|0008150","biological regulation|0065007","regulation of biological process|0050789","cellular process|0009987","regulation of cellular process|0050794","signal transduction|0007165","regulation of molecular function|0065009","regulation of catalytic activity|0050790","regulation of response to stimulus|0048583","regulation of signaling|0023051","regulation of cell communication|0010646","regulation of signal transduction|0009966","regulation of hydrolase activity|0051336","negative regulation of biological process|0048519","regulation of intracellular signal transduction|1902531","negative regulation of cellular process|0048523","regulation of GTPase activity|0043087","regulation of cellular component organization|0051128","regulation of small GTPase mediated signal transduction|0051056","positive regulation of molecular function|0044093","positive regulation of catalytic activity|0043085","positive regulation of hydrolase activity|0051345","positive regulation of GTPase activity|0043547","cellular component organization|0016043","cellular component organization or biogenesis|0071840","regulation of Ras protein signal transduction|0046578","regulation of organelle organization|0033043","negative regulation of response to stimulus|0048585","negative regulation of signaling|0023057","negative regulation of cell communication|0010648","negative regulation of signal transduction|0009968","negative regulation of intracellular signal transduction|1902532","developmental process|0032502","negative regulation of small GTPase mediated signal transduction|0051058","regulation of Rac protein signal transduction|0035020","localization|0051179","cellular developmental process|0048869","regulation of cytoskeleton organization|0051493","regulation of actin filament-based process|0032970","regulation of actin cytoskeleton organization|0032956","cell differentiation|0030154","establishment of localization|0051234","transport|0006810";go_function="molecular_function|0003674","molecular function regulator activity|0098772","enzyme regulator activity|0030234","nucleoside-triphosphatase regulator activity|0060589","enzyme activator activity|0008047","GTPase regulator activity|0030695","GTPase activator activity|0005096","binding|0005488","protein binding|0005515","enzyme binding|0019899","protein domain specific binding|0019904","GTPase binding|0051020","SH3 domain binding|0017124","small GTPase binding|0031267","ion binding|0043167","anion binding|0043168","enzyme inhibitor activity|0004857";go_component="cellular anatomical entity|0110165","cellular_component|0005575","organelle|0043226","intracellular organelle|0043229","cytoplasm|0005737","cytosol|0005829","membrane-bounded organelle|0043227","intracellular membrane-bounded organelle|0043231","nucleus|0005634"
JABGON010000308.1	AUGUSTUS	exon	28917	30001	.	-	.	ID=g10656.t1.e1;Parent=g10656.t1
JABGON010000308.1	AUGUSTUS	CDS	30064	30507	1	-	2	ID=g10656.t1.c;Parent=g10656.t1
JABGON010000308.1	AUGUSTUS	exon	30064	30507	.	-	.	ID=g10656.t1.e2;Parent=g10656.t1
JABGON010000308.1	AUGUSTUS	CDS	30566	31403	0.9	-	0	ID=g10656.t1.c;Parent=g10656.t1
JABGON010000308.1	AUGUSTUS	exon	30566	31403	.	-	.	ID=g10656.t1.e3;Parent=g10656.t1
JABGON010000308.1	AUGUSTUS	start_codon	31401	31403	.	-	0	ID=g10656.t1.srt;Parent=g10656.t1
JABGON010000308.1	GeneMark.hmm3	mRNA	28917	31925	.	-	.	ID=g10656.t2;Parent=g10656
JABGON010000308.1	GeneMark.hmm3	stop_codon	28917	28919	.	-	0	ID=g10656.t2.stp;Parent=g10656.t2
JABGON010000308.1	GeneMark.hmm3	CDS	28917	30001	.	-	2	ID=g10656.t2.c;Parent=g10656.t2; product="hypothetical protein"; go_process="biological_process|0008150","biological regulation|0065007","regulation of biological process|0050789","cellular process|0009987","regulation of cellular process|0050794","signal transduction|0007165","regulation of molecular function|0065009","regulation of catalytic activity|0050790","regulation of response to stimulus|0048583","regulation of signaling|0023051","regulation of cell communication|0010646","regulation of signal transduction|0009966","regulation of hydrolase activity|0051336","negative regulation of biological process|0048519","regulation of intracellular signal transduction|1902531","negative regulation of cellular process|0048523","regulation of GTPase activity|0043087","regulation of cellular component organization|0051128","regulation of small GTPase mediated signal transduction|0051056","positive regulation of molecular function|0044093","positive regulation of catalytic activity|0043085","positive regulation of hydrolase activity|0051345","positive regulation of GTPase activity|0043547","cellular component organization|0016043","cellular component organization or biogenesis|0071840","regulation of Ras protein signal transduction|0046578","regulation of organelle organization|0033043","negative regulation of response to stimulus|0048585","negative regulation of signaling|0023057","negative regulation of cell communication|0010648","negative regulation of signal transduction|0009968","negative regulation of intracellular signal transduction|1902532","developmental process|0032502","negative regulation of small GTPase mediated signal transduction|0051058","regulation of Rac protein signal transduction|0035020","localization|0051179","cellular developmental process|0048869","regulation of cytoskeleton organization|0051493","regulation of actin filament-based process|0032970","regulation of actin cytoskeleton organization|0032956","cell differentiation|0030154","establishment of localization|0051234","transport|0006810";go_function="molecular_function|0003674","molecular function regulator activity|0098772","enzyme regulator activity|0030234","nucleoside-triphosphatase regulator activity|0060589","enzyme activator activity|0008047","GTPase regulator activity|0030695","GTPase activator activity|0005096","binding|0005488","protein binding|0005515","enzyme binding|0019899","protein domain specific binding|0019904","GTPase binding|0051020","SH3 domain binding|0017124","small GTPase binding|0031267","ion binding|0043167","anion binding|0043168","enzyme inhibitor activity|0004857";go_component="cellular anatomical entity|0110165","cellular_component|0005575","organelle|0043226","intracellular organelle|0043229","cytoplasm|0005737","cytosol|0005829","membrane-bounded organelle|0043227","intracellular membrane-bounded organelle|0043231","nucleus|0005634"
JABGON010000308.1	GeneMark.hmm3	exon	28917	30001	.	-	2	ID=g10656.t2.e1;Parent=g10656.t2
JABGON010000308.1	GeneMark.hmm3	mRNA	28917	31925	.	-	.	ID=g10656.t2;Parent=g10656
JABGON010000308.1	GeneMark.hmm3	CDS	30064	30507	.	-	2	ID=g10656.t2.c;Parent=g10656.t2; product="hypothetical protein"; go_process="biological_process|0008150","biological regulation|0065007","regulation of biological process|0050789","cellular process|0009987","regulation of cellular process|0050794","signal transduction|0007165","regulation of molecular function|0065009","regulation of catalytic activity|0050790","regulation of response to stimulus|0048583","regulation of signaling|0023051","regulation of cell communication|0010646","regulation of signal transduction|0009966","regulation of hydrolase activity|0051336","negative regulation of biological process|0048519","regulation of intracellular signal transduction|1902531","negative regulation of cellular process|0048523","regulation of GTPase activity|0043087","regulation of cellular component organization|0051128","regulation of small GTPase mediated signal transduction|0051056","positive regulation of molecular function|0044093","positive regulation of catalytic activity|0043085","positive regulation of hydrolase activity|0051345","positive regulation of GTPase activity|0043547","cellular component organization|0016043","cellular component organization or biogenesis|0071840","regulation of Ras protein signal transduction|0046578","regulation of organelle organization|0033043","negative regulation of response to stimulus|0048585","negative regulation of signaling|0023057","negative regulation of cell communication|0010648","negative regulation of signal transduction|0009968","negative regulation of intracellular signal transduction|1902532","developmental process|0032502","negative regulation of small GTPase mediated signal transduction|0051058","regulation of Rac protein signal transduction|0035020","localization|0051179","cellular developmental process|0048869","regulation of cytoskeleton organization|0051493","regulation of actin filament-based process|0032970","regulation of actin cytoskeleton organization|0032956","cell differentiation|0030154","establishment of localization|0051234","transport|0006810";go_function="molecular_function|0003674","molecular function regulator activity|0098772","enzyme regulator activity|0030234","nucleoside-triphosphatase regulator activity|0060589","enzyme activator activity|0008047","GTPase regulator activity|0030695","GTPase activator activity|0005096","binding|0005488","protein binding|0005515","enzyme binding|0019899","protein domain specific binding|0019904","GTPase binding|0051020","SH3 domain binding|0017124","small GTPase binding|0031267","ion binding|0043167","anion binding|0043168","enzyme inhibitor activity|0004857";go_component="cellular anatomical entity|0110165","cellular_component|0005575","organelle|0043226","intracellular organelle|0043229","cytoplasm|0005737","cytosol|0005829","membrane-bounded organelle|0043227","intracellular membrane-bounded organelle|0043231","nucleus|0005634"
JABGON010000308.1	GeneMark.hmm3	exon	30064	30507	.	-	2	ID=g10656.t2.e1;Parent=g10656.t2
JABGON010000308.1	GeneMark.hmm3	CDS	30566	31925	.	-	0	ID=g10656.t2.c;Parent=g10656.t2
JABGON010000308.1	GeneMark.hmm3	exon	30566	31925	.	-	0	ID=g10656.t2.e2;Parent=g10656.t2
JABGON010000308.1	GeneMark.hmm3	start_codon	31923	31925	.	-	0	ID=g10656.t2.srt;Parent=g10656.t2
JABGON010000308.1	AUGUSTUS	gene	32270	33130	.	+	.	ID=g10657
JABGON010000308.1	AUGUSTUS	mRNA	32270	33130	0.99	+	.	ID=g10657.t1;Parent=g10657
JABGON010000308.1	AUGUSTUS	start_codon	32270	32272	.	+	0	ID=g10657.t1.srt;Parent=g10657.t1
JABGON010000308.1	AUGUSTUS	CDS	32270	32688	1	+	0	ID=g10657.t1.c;Parent=g10657.t1; product="hypothetical protein"; Dbxref=UniProtKB/TrEMBL:A0A0K3CMB8; go_function="molecular_function|0003674","binding|0005488";go_component="cellular_component|0005575","cellular anatomical entity|0110165"
JABGON010000308.1	AUGUSTUS	exon	32270	32688	.	+	.	ID=g10657.t1.e1;Parent=g10657.t1
JABGON010000308.1	AUGUSTUS	CDS	32776	32816	0.99	+	1	ID=g10657.t1.c;Parent=g10657.t1
JABGON010000308.1	AUGUSTUS	exon	32776	32816	.	+	.	ID=g10657.t1.e2;Parent=g10657.t1
JABGON010000308.1	AUGUSTUS	CDS	32877	33130	0.99	+	2	ID=g10657.t1.c;Parent=g10657.t1
JABGON010000308.1	AUGUSTUS	exon	32877	33130	.	+	.	ID=g10657.t1.e3;Parent=g10657.t1
JABGON010000308.1	AUGUSTUS	stop_codon	33128	33130	.	+	0	ID=g10657.t1.stp;Parent=g10657.t1
JABGON010000308.1	AUGUSTUS	gene	37992	42376	.	+	.	ID=g10658
JABGON010000308.1	AUGUSTUS	mRNA	37992	42376	1	+	.	ID=g10658.t1;Parent=g10658
JABGON010000308.1	AUGUSTUS	start_codon	37992	37994	.	+	0	ID=g10658.t1.srt;Parent=g10658.t1
JABGON010000308.1	AUGUSTUS	CDS	37992	38659	1	+	0	ID=g10658.t1.c;Parent=g10658.t1; product="Ferritin-like domain-domain containing protein"; Dbxref=UniProtKB/TrEMBL:A0A0K3CJK2
JABGON010000308.1	AUGUSTUS	exon	37992	38659	.	+	.	ID=g10658.t1.e1;Parent=g10658.t1
JABGON010000308.1	AUGUSTUS	CDS	38716	39466	1	+	1	ID=g10658.t1.c;Parent=g10658.t1
JABGON010000308.1	AUGUSTUS	exon	38716	39466	.	+	.	ID=g10658.t1.e2;Parent=g10658.t1
JABGON010000308.1	AUGUSTUS	CDS	39521	39816	1	+	0	ID=g10658.t1.c;Parent=g10658.t1
JABGON010000308.1	AUGUSTUS	exon	39521	39816	.	+	.	ID=g10658.t1.e3;Parent=g10658.t1
JABGON010000308.1	AUGUSTUS	CDS	39874	40510	1	+	1	ID=g10658.t1.c;Parent=g10658.t1
JABGON010000308.1	AUGUSTUS	exon	39874	40510	.	+	.	ID=g10658.t1.e4;Parent=g10658.t1
JABGON010000308.1	AUGUSTUS	CDS	40566	40739	1	+	0	ID=g10658.t1.c;Parent=g10658.t1
JABGON010000308.1	AUGUSTUS	exon	40566	40739	.	+	.	ID=g10658.t1.e5;Parent=g10658.t1
JABGON010000308.1	AUGUSTUS	CDS	40794	40919	1	+	0	ID=g10658.t1.c;Parent=g10658.t1
JABGON010000308.1	AUGUSTUS	exon	40794	40919	.	+	.	ID=g10658.t1.e6;Parent=g10658.t1
JABGON010000308.1	AUGUSTUS	CDS	40977	41105	1	+	0	ID=g10658.t1.c;Parent=g10658.t1
JABGON010000308.1	AUGUSTUS	exon	40977	41105	.	+	.	ID=g10658.t1.e7;Parent=g10658.t1
JABGON010000308.1	AUGUSTUS	CDS	41162	41275	1	+	0	ID=g10658.t1.c;Parent=g10658.t1
JABGON010000308.1	AUGUSTUS	exon	41162	41275	.	+	.	ID=g10658.t1.e8;Parent=g10658.t1
JABGON010000308.1	AUGUSTUS	CDS	41328	41370	1	+	0	ID=g10658.t1.c;Parent=g10658.t1
JABGON010000308.1	AUGUSTUS	exon	41328	41370	.	+	.	ID=g10658.t1.e9;Parent=g10658.t1
JABGON010000308.1	AUGUSTUS	CDS	41423	41484	1	+	2	ID=g10658.t1.c;Parent=g10658.t1
JABGON010000308.1	AUGUSTUS	exon	41423	41484	.	+	.	ID=g10658.t1.e10;Parent=g10658.t1
JABGON010000308.1	AUGUSTUS	CDS	41545	41932	1	+	0	ID=g10658.t1.c;Parent=g10658.t1
JABGON010000308.1	AUGUSTUS	exon	41545	41932	.	+	.	ID=g10658.t1.e11;Parent=g10658.t1
JABGON010000308.1	AUGUSTUS	CDS	41994	42376	1	+	2	ID=g10658.t1.c;Parent=g10658.t1
JABGON010000308.1	AUGUSTUS	exon	41994	42376	.	+	.	ID=g10658.t1.e12;Parent=g10658.t1
JABGON010000308.1	AUGUSTUS	stop_codon	42374	42376	.	+	0	ID=g10658.t1.stp;Parent=g10658.t1
JABGON010000308.1	AUGUSTUS	gene	42654	45365	.	+	.	ID=g10659
JABGON010000308.1	AUGUSTUS	mRNA	42654	45365	1	+	.	ID=g10659.t1;Parent=g10659
JABGON010000308.1	AUGUSTUS	start_codon	42654	42656	.	+	0	ID=g10659.t1.srt;Parent=g10659.t1
JABGON010000308.1	AUGUSTUS	CDS	42654	42722	1	+	0	ID=g10659.t1.c;Parent=g10659.t1; product="hypothetical protein"; go_function="molecular_function|0003674","binding|0005488","nucleic acid binding|0003676","organic cyclic compound binding|0097159","heterocyclic compound binding|1901363","DNA binding|0003677";go_component="cellular_component|0005575","cellular anatomical entity|0110165","organelle|0043226","nucleus|0005634","intracellular organelle|0043229","intracellular membrane-bounded organelle|0043231","membrane-bounded organelle|0043227"
JABGON010000308.1	AUGUSTUS	exon	42654	42722	.	+	.	ID=g10659.t1.e1;Parent=g10659.t1
JABGON010000308.1	AUGUSTUS	CDS	42797	42849	1	+	0	ID=g10659.t1.c;Parent=g10659.t1
JABGON010000308.1	AUGUSTUS	exon	42797	42849	.	+	.	ID=g10659.t1.e2;Parent=g10659.t1
JABGON010000308.1	AUGUSTUS	CDS	42910	42988	1	+	1	ID=g10659.t1.c;Parent=g10659.t1
JABGON010000308.1	AUGUSTUS	exon	42910	42988	.	+	.	ID=g10659.t1.e3;Parent=g10659.t1
JABGON010000308.1	AUGUSTUS	CDS	43048	45123	1	+	0	ID=g10659.t1.c;Parent=g10659.t1
JABGON010000308.1	AUGUSTUS	exon	43048	45123	.	+	.	ID=g10659.t1.e4;Parent=g10659.t1
JABGON010000308.1	AUGUSTUS	CDS	45189	45365	1	+	0	ID=g10659.t1.c;Parent=g10659.t1
JABGON010000308.1	AUGUSTUS	exon	45189	45365	.	+	.	ID=g10659.t1.e5;Parent=g10659.t1
JABGON010000308.1	AUGUSTUS	stop_codon	45363	45365	.	+	0	ID=g10659.t1.stp;Parent=g10659.t1
JABGON010000308.1	AUGUSTUS	gene	46013	47111	.	+	.	ID=g10660
JABGON010000308.1	AUGUSTUS	mRNA	46013	47111	1	+	.	ID=g10660.t1;Parent=g10660
JABGON010000308.1	AUGUSTUS	start_codon	46013	46015	.	+	0	ID=g10660.t1.srt;Parent=g10660.t1
JABGON010000308.1	AUGUSTUS	CDS	46013	46047	1	+	0	ID=g10660.t1.c;Parent=g10660.t1; product="hypothetical protein"; go_function="molecular_function|0003674","binding|0005488","protein binding|0005515";go_component="cellular_component|0005575","cellular anatomical entity|0110165"
JABGON010000308.1	AUGUSTUS	exon	46013	46047	.	+	.	ID=g10660.t1.e1;Parent=g10660.t1
JABGON010000308.1	AUGUSTUS	CDS	46157	46264	1	+	1	ID=g10660.t1.c;Parent=g10660.t1
JABGON010000308.1	AUGUSTUS	exon	46157	46264	.	+	.	ID=g10660.t1.e2;Parent=g10660.t1
JABGON010000308.1	AUGUSTUS	CDS	46336	46359	1	+	1	ID=g10660.t1.c;Parent=g10660.t1
JABGON010000308.1	AUGUSTUS	exon	46336	46359	.	+	.	ID=g10660.t1.e3;Parent=g10660.t1
JABGON010000308.1	AUGUSTUS	CDS	46422	46519	1	+	1	ID=g10660.t1.c;Parent=g10660.t1
JABGON010000308.1	AUGUSTUS	exon	46422	46519	.	+	.	ID=g10660.t1.e4;Parent=g10660.t1
JABGON010000308.1	AUGUSTUS	CDS	46577	46643	1	+	2	ID=g10660.t1.c;Parent=g10660.t1
JABGON010000308.1	AUGUSTUS	exon	46577	46643	.	+	.	ID=g10660.t1.e5;Parent=g10660.t1
JABGON010000308.1	AUGUSTUS	CDS	46707	47111	1	+	1	ID=g10660.t1.c;Parent=g10660.t1
JABGON010000308.1	AUGUSTUS	exon	46707	47111	.	+	.	ID=g10660.t1.e6;Parent=g10660.t1
JABGON010000309.1	AUGUSTUS	gene	602	4068	.	-	.	ID=g10661
JABGON010000309.1	AUGUSTUS	mRNA	602	4068	1	-	.	ID=g10661.t1;Parent=g10661
JABGON010000309.1	AUGUSTUS	stop_codon	602	604	.	-	0	ID=g10661.t1.stp;Parent=g10661.t1
JABGON010000309.1	AUGUSTUS	CDS	602	949	1	-	0	ID=g10661.t1.c;Parent=g10661.t1; product="Amino acid transporter transmembrane domain-containing protein"; Dbxref=UniProtKB/TrEMBL:A0A2T0AC40; go_process="biological_process|0008150","biological regulation|0065007","regulation of biological process|0050789","regulation of cellular process|0050794";go_component="cellular anatomical entity|0110165","cellular_component|0005575","organelle|0043226","intracellular organelle|0043229","membrane-bounded organelle|0043227"
JABGON010000309.1	AUGUSTUS	exon	602	949	.	-	.	ID=g10661.t1.e1;Parent=g10661.t1
JABGON010000309.1	AUGUSTUS	CDS	1013	2975	1	-	1	ID=g10661.t1.c;Parent=g10661.t1
JABGON010000309.1	AUGUSTUS	exon	1013	2975	.	-	.	ID=g10661.t1.e2;Parent=g10661.t1
JABGON010000309.1	AUGUSTUS	CDS	3036	3141	1	-	2	ID=g10661.t1.c;Parent=g10661.t1
JABGON010000309.1	AUGUSTUS	exon	3036	3141	.	-	.	ID=g10661.t1.e3;Parent=g10661.t1
JABGON010000309.1	AUGUSTUS	CDS	3195	4068	1	-	0	ID=g10661.t1.c;Parent=g10661.t1
JABGON010000309.1	AUGUSTUS	exon	3195	4068	.	-	.	ID=g10661.t1.e4;Parent=g10661.t1
JABGON010000309.1	AUGUSTUS	start_codon	4066	4068	.	-	0	ID=g10661.t1.srt;Parent=g10661.t1
JABGON010000309.1	AUGUSTUS	gene	4754	7557	.	-	.	ID=g10662
JABGON010000309.1	AUGUSTUS	mRNA	4754	7557	1	-	.	ID=g10662.t1;Parent=g10662
JABGON010000309.1	AUGUSTUS	stop_codon	4754	4756	.	-	0	ID=g10662.t1.stp;Parent=g10662.t1
JABGON010000309.1	AUGUSTUS	CDS	4754	4833	1	-	2	ID=g10662.t1.c;Parent=g10662.t1; product="Short-chain dehydrogenase/reductase SDR family protein"; Dbxref=UniProtKB/TrEMBL:A0A0K3CGY5; go_process="biological_process|0008150","cellular process|0009987","metabolic process|0008152","cellular metabolic process|0044237","organic substance metabolic process|0071704","macromolecule metabolic process|0043170","primary metabolic process|0044238","nitrogen compound metabolic process|0006807","cellular nitrogen compound metabolic process|0034641","heterocycle metabolic process|0046483","organic cyclic compound metabolic process|1901360","nucleic acid metabolic process|0090304","cellular aromatic compound metabolic process|0006725","nucleobase-containing compound metabolic process|0006139","RNA metabolic process|0016070","RNA processing|0006396","mRNA metabolic process|0016071","mRNA processing|0006397","RNA splicing|0008380","RNA splicing, via transesterification reactions with bulged adenosine as nucleophile|0000377","RNA splicing, via transesterification reactions|0000375","mRNA splicing, via spliceosome|0000398","cellular component organization|0016043","cellular component organization or biogenesis|0071840","cellular component assembly|0022607","protein-containing complex organization|0043933","protein-containing complex assembly|0065003","protein-containing complex assembly|0034622","ribonucleoprotein complex assembly|0022618","ribonucleoprotein complex subunit organization|0071826","response to stimulus|0050896","response to stress|0006950","cellular response to stimulus|0051716","cellular response to stress|0033554","mRNA splice site selection|0006376","response to abiotic stimulus|0009628","localization|0051179","establishment of localization|0051234","transport|0006810","macromolecule localization|0033036","response to temperature stimulus|0009266","protein localization|0008104","cellular localization|0051641";go_function="molecular_function|0003674","binding|0005488","catalytic activity|0003824","organic cyclic compound binding|0097159","heterocyclic compound binding|1901363","ion binding|0043167","nucleic acid binding|0003676","metal ion binding|0046872","cation binding|0043169","RNA binding|0003723","catalytic activity, acting on RNA|0140098","pre-mRNA binding|0036002","transition metal ion binding|0046914","zinc ion binding|0008270";go_component="cellular_component|0005575","protein-containing complex|0032991","ribonucleoprotein complex|1990904","spliceosomal complex|0005681","cellular anatomical entity|0110165","cytoplasm|0005737"
JABGON010000309.1	AUGUSTUS	exon	4754	4833	.	-	.	ID=g10662.t1.e1;Parent=g10662.t1
JABGON010000309.1	AUGUSTUS	CDS	5375	5647	1	-	2	ID=g10662.t1.c;Parent=g10662.t1
JABGON010000309.1	AUGUSTUS	exon	5375	5647	.	-	.	ID=g10662.t1.e2;Parent=g10662.t1
JABGON010000309.1	AUGUSTUS	CDS	5725	5829	1	-	2	ID=g10662.t1.c;Parent=g10662.t1
JABGON010000309.1	AUGUSTUS	exon	5725	5829	.	-	.	ID=g10662.t1.e3;Parent=g10662.t1
JABGON010000309.1	AUGUSTUS	CDS	5919	6267	1	-	0	ID=g10662.t1.c;Parent=g10662.t1
JABGON010000309.1	AUGUSTUS	exon	5919	6267	.	-	.	ID=g10662.t1.e4;Parent=g10662.t1
JABGON010000309.1	AUGUSTUS	CDS	6347	6997	1	-	0	ID=g10662.t1.c;Parent=g10662.t1
JABGON010000309.1	AUGUSTUS	exon	6347	6997	.	-	.	ID=g10662.t1.e5;Parent=g10662.t1
JABGON010000309.1	AUGUSTUS	CDS	7077	7219	1	-	2	ID=g10662.t1.c;Parent=g10662.t1
JABGON010000309.1	AUGUSTUS	exon	7077	7219	.	-	.	ID=g10662.t1.e6;Parent=g10662.t1
JABGON010000309.1	AUGUSTUS	CDS	7293	7387	1	-	1	ID=g10662.t1.c;Parent=g10662.t1
JABGON010000309.1	AUGUSTUS	exon	7293	7387	.	-	.	ID=g10662.t1.e7;Parent=g10662.t1
JABGON010000309.1	AUGUSTUS	CDS	7465	7486	1	-	2	ID=g10662.t1.c;Parent=g10662.t1
JABGON010000309.1	AUGUSTUS	exon	7465	7486	.	-	.	ID=g10662.t1.e8;Parent=g10662.t1
JABGON010000309.1	AUGUSTUS	CDS	7551	7557	1	-	0	ID=g10662.t1.c;Parent=g10662.t1
JABGON010000309.1	AUGUSTUS	exon	7551	7557	.	-	.	ID=g10662.t1.e9;Parent=g10662.t1
JABGON010000309.1	AUGUSTUS	start_codon	7555	7557	.	-	0	ID=g10662.t1.srt;Parent=g10662.t1
JABGON010000309.1	AUGUSTUS	gene	7733	10982	.	+	.	ID=g10663
JABGON010000309.1	AUGUSTUS	mRNA	7733	10982	1	+	.	ID=g10663.t1;Parent=g10663
JABGON010000309.1	AUGUSTUS	start_codon	7733	7735	.	+	0	ID=g10663.t1.srt;Parent=g10663.t1
JABGON010000309.1	AUGUSTUS	CDS	7733	8134	1	+	0	ID=g10663.t1.c;Parent=g10663.t1; product="hypothetical protein"; go_process="biological_process|0008150","cellular process|0009987","metabolic process|0008152","cellular metabolic process|0044237","organic substance metabolic process|0071704","primary metabolic process|0044238","nitrogen compound metabolic process|0006807","macromolecule metabolic process|0043170","organic cyclic compound metabolic process|1901360","biosynthetic process|0009058","cellular biosynthetic process|0044249","organic substance biosynthetic process|1901576","cellular nitrogen compound metabolic process|0034641","cellular aromatic compound metabolic process|0006725","heterocycle metabolic process|0046483","nucleobase-containing compound metabolic process|0006139","organic cyclic compound biosynthetic process|1901362","nucleic acid metabolic process|0090304","cellular nitrogen compound biosynthetic process|0044271","macromolecule biosynthetic process|0009059","aromatic compound biosynthetic process|0019438","RNA metabolic process|0016070","heterocycle biosynthetic process|0018130","nucleobase-containing compound biosynthetic process|0034654","RNA biosynthetic process|0032774","DNA-templated transcription initiation|0006352","transcription initiation at RNA polymerase II promoter|0006367","biological regulation|0065007","regulation of biological process|0050789","regulation of cellular process|0050794","cellular component organization or biogenesis|0071840","cellular component organization|0016043","regulation of metabolic process|0019222","regulation of cellular metabolic process|0031323","regulation of biosynthetic process|0009889","regulation of primary metabolic process|0080090","regulation of cellular biosynthetic process|0031326","regulation of macromolecule metabolic process|0060255","regulation of gene expression|0010468","regulation of nitrogen compound metabolic process|0051171","regulation of nucleobase-containing compound metabolic process|0019219","chromatin organization|0006325","regulation of macromolecule biosynthetic process|0010556","regulation of cellular macromolecule biosynthetic process|2000112","regulation of DNA-templated transcription|0006355","regulation of nucleic acid-templated transcription|1903506","regulation of RNA biosynthetic process|2001141","regulation of RNA metabolic process|0051252","positive regulation of biological process|0048518","positive regulation of cellular process|0048522";go_function="molecular_function|0003674","transcription regulator activity|0140110","general transcription initiation factor activity|0140223","RNA polymerase II general transcription initiation factor activity|0016251","binding|0005488","protein binding|0005515","identical protein binding|0042802","organic cyclic compound binding|0097159","heterocyclic compound binding|1901363","nucleic acid binding|0003676","DNA binding|0003677";go_component="cellular_component|0005575","cellular anatomical entity|0110165","intracellular membrane-bounded organelle|0043231","membrane-bounded organelle|0043227","intracellular organelle|0043229","organelle|0043226","nucleus|0005634","protein-containing complex|0032991","transcription regulator complex|0005667","transcription regulator complex|0044798","RNA polymerase II transcription regulator complex|0090575","transcription factor TFIID complex|0005669","catalytic complex|1902494","cytosol|0005829","transferase complex|1990234"
JABGON010000309.1	AUGUSTUS	exon	7733	8134	.	+	.	ID=g10663.t1.e1;Parent=g10663.t1
JABGON010000309.1	AUGUSTUS	CDS	8225	8340	1	+	0	ID=g10663.t1.c;Parent=g10663.t1
JABGON010000309.1	AUGUSTUS	exon	8225	8340	.	+	.	ID=g10663.t1.e2;Parent=g10663.t1
JABGON010000309.1	AUGUSTUS	CDS	8418	8686	1	+	1	ID=g10663.t1.c;Parent=g10663.t1
JABGON010000309.1	AUGUSTUS	exon	8418	8686	.	+	.	ID=g10663.t1.e3;Parent=g10663.t1
JABGON010000309.1	AUGUSTUS	CDS	8838	9501	1	+	2	ID=g10663.t1.c;Parent=g10663.t1
JABGON010000309.1	AUGUSTUS	exon	8838	9501	.	+	.	ID=g10663.t1.e4;Parent=g10663.t1
JABGON010000309.1	AUGUSTUS	CDS	9579	9727	1	+	1	ID=g10663.t1.c;Parent=g10663.t1
JABGON010000309.1	AUGUSTUS	exon	9579	9727	.	+	.	ID=g10663.t1.e5;Parent=g10663.t1
JABGON010000309.1	AUGUSTUS	CDS	9812	10158	1	+	2	ID=g10663.t1.c;Parent=g10663.t1
JABGON010000309.1	AUGUSTUS	exon	9812	10158	.	+	.	ID=g10663.t1.e6;Parent=g10663.t1
JABGON010000309.1	AUGUSTUS	CDS	10229	10809	1	+	0	ID=g10663.t1.c;Parent=g10663.t1
JABGON010000309.1	AUGUSTUS	exon	10229	10809	.	+	.	ID=g10663.t1.e7;Parent=g10663.t1
JABGON010000309.1	AUGUSTUS	CDS	10874	10982	1	+	1	ID=g10663.t1.c;Parent=g10663.t1
JABGON010000309.1	AUGUSTUS	exon	10874	10982	.	+	.	ID=g10663.t1.e8;Parent=g10663.t1
JABGON010000309.1	AUGUSTUS	stop_codon	10980	10982	.	+	0	ID=g10663.t1.stp;Parent=g10663.t1
JABGON010000309.1	AUGUSTUS	gene	15296	16935	.	-	.	ID=g10664
JABGON010000309.1	AUGUSTUS	mRNA	15296	16935	1	-	.	ID=g10664.t1;Parent=g10664
JABGON010000309.1	AUGUSTUS	stop_codon	15296	15298	.	-	0	ID=g10664.t1.stp;Parent=g10664.t1
JABGON010000309.1	AUGUSTUS	CDS	15296	16048	1	-	0	ID=g10664.t1.c;Parent=g10664.t1; product="Proteophosphoglycan 5"; Dbxref=UniProtKB/TrEMBL:A0A0K3CC25; go_function="molecular_function|0003674","enzyme inhibitor activity|0004857";go_component="cellular_component|0005575","cellular anatomical entity|0110165"
JABGON010000309.1	AUGUSTUS	exon	15296	16048	.	-	.	ID=g10664.t1.e1;Parent=g10664.t1
JABGON010000309.1	AUGUSTUS	CDS	16105	16568	1	-	2	ID=g10664.t1.c;Parent=g10664.t1
JABGON010000309.1	AUGUSTUS	exon	16105	16568	.	-	.	ID=g10664.t1.e2;Parent=g10664.t1
JABGON010000309.1	AUGUSTUS	CDS	16632	16935	1	-	0	ID=g10664.t1.c;Parent=g10664.t1
JABGON010000309.1	AUGUSTUS	exon	16632	16935	.	-	.	ID=g10664.t1.e3;Parent=g10664.t1
JABGON010000309.1	AUGUSTUS	start_codon	16933	16935	.	-	0	ID=g10664.t1.srt;Parent=g10664.t1
JABGON010000309.1	AUGUSTUS	gene	17320	18777	.	-	.	ID=g10665
JABGON010000309.1	AUGUSTUS	mRNA	17320	18777	1	-	.	ID=g10665.t1;Parent=g10665
JABGON010000309.1	AUGUSTUS	stop_codon	17320	17322	.	-	0	ID=g10665.t1.stp;Parent=g10665.t1
JABGON010000309.1	AUGUSTUS	CDS	17320	17697	1	-	0	ID=g10665.t1.c;Parent=g10665.t1; product="Large ribosomal subunit protein bL34m"; Dbxref=UniProtKB/TrEMBL:A0A2T0AC09; go_process="biological_process|0008150","cellular process|0009987","cellular component organization|0016043","cellular component organization or biogenesis|0071840","organelle organization|0006996","cell cycle process|0022402","cytoskeleton organization|0007010","mitotic cell cycle process|1903047","microtubule-based process|0007017","microtubule cytoskeleton organization|0000226","mitotic spindle organization|0007052","spindle organization|0007051","microtubule cytoskeleton organization involved in mitosis|1902850","biological regulation|0065007","regulation of biological process|0050789","regulation of cellular process|0050794","negative regulation of biological process|0048519","regulation of molecular function|0065009","regulation of catalytic activity|0050790","negative regulation of cellular process|0048523";go_function="molecular_function|0003674","catalytic activity|0003824","molecular function regulator activity|0098772","enzyme regulator activity|0030234","enzyme activator activity|0008047","catalytic activity, acting on a protein|0140096","isomerase activity|0016853","protein phosphatase regulator activity|0019888","phosphatase regulator activity|0019208","peptidyl-prolyl cis-trans isomerase activity|0003755","cis-trans isomerase activity|0016859","binding|0005488","organic cyclic compound binding|0097159","heterocyclic compound binding|1901363","protein binding|0005515","ion binding|0043167","small molecule binding|0036094","nucleotide binding|0000166","nucleoside phosphate binding|1901265","anion binding|0043168","adenyl nucleotide binding|0030554","protein dimerization activity|0046983","purine nucleotide binding|0017076","carbohydrate derivative binding|0097367","enzyme binding|0019899","purine ribonucleotide binding|0032555","ATP binding|0005524","purine ribonucleoside triphosphate binding|0035639","ribonucleotide binding|0032553","identical protein binding|0042802","adenyl ribonucleotide binding|0032559","obsolete drug binding|0008144","protein homodimerization activity|0042803","signaling receptor binding|0005102","phosphatase binding|0019902","protein phosphatase binding|0019903","protein phosphatase 2A binding|0051721","hydrolase activity|0016787";go_component="cellular anatomical entity|0110165","cellular_component|0005575","cytoplasm|0005737","organelle|0043226","intracellular organelle|0043229","membrane-bounded organelle|0043227","intracellular membrane-bounded organelle|0043231","nucleus|0005634","protein-containing complex|0032991","catalytic complex|1902494","protein serine/threonine phosphatase complex|0008287","phosphatase complex|1903293","protein phosphatase type 2A complex|0000159"
JABGON010000309.1	AUGUSTUS	exon	17320	17697	.	-	.	ID=g10665.t1.e1;Parent=g10665.t1
JABGON010000309.1	AUGUSTUS	CDS	17753	17877	1	-	2	ID=g10665.t1.c;Parent=g10665.t1
JABGON010000309.1	AUGUSTUS	exon	17753	17877	.	-	.	ID=g10665.t1.e2;Parent=g10665.t1
JABGON010000309.1	AUGUSTUS	CDS	17931	18031	1	-	1	ID=g10665.t1.c;Parent=g10665.t1
JABGON010000309.1	AUGUSTUS	exon	17931	18031	.	-	.	ID=g10665.t1.e3;Parent=g10665.t1
JABGON010000309.1	AUGUSTUS	CDS	18084	18155	1	-	1	ID=g10665.t1.c;Parent=g10665.t1
JABGON010000309.1	AUGUSTUS	exon	18084	18155	.	-	.	ID=g10665.t1.e4;Parent=g10665.t1
JABGON010000309.1	AUGUSTUS	CDS	18211	18353	1	-	0	ID=g10665.t1.c;Parent=g10665.t1
JABGON010000309.1	AUGUSTUS	exon	18211	18353	.	-	.	ID=g10665.t1.e5;Parent=g10665.t1
JABGON010000309.1	AUGUSTUS	CDS	18410	18538	1	-	0	ID=g10665.t1.c;Parent=g10665.t1
JABGON010000309.1	AUGUSTUS	exon	18410	18538	.	-	.	ID=g10665.t1.e6;Parent=g10665.t1
JABGON010000309.1	AUGUSTUS	CDS	18604	18777	1	-	0	ID=g10665.t1.c;Parent=g10665.t1
JABGON010000309.1	AUGUSTUS	exon	18604	18777	.	-	.	ID=g10665.t1.e7;Parent=g10665.t1
JABGON010000309.1	AUGUSTUS	start_codon	18775	18777	.	-	0	ID=g10665.t1.srt;Parent=g10665.t1
JABGON010000309.1	AUGUSTUS	gene	25400	28319	.	-	.	ID=g10666
JABGON010000309.1	AUGUSTUS	mRNA	25400	28319	1	-	.	ID=g10666.t1;Parent=g10666
JABGON010000309.1	AUGUSTUS	stop_codon	25400	25402	.	-	0	ID=g10666.t1.stp;Parent=g10666.t1
JABGON010000309.1	AUGUSTUS	CDS	25400	25489	1	-	0	ID=g10666.t1.c;Parent=g10666.t1; product="2OG-Fe(II) oxygenase"; Dbxref=UniProtKB/TrEMBL:A0A2T0AC23; go_process="biological_process|0008150","localization|0051179","establishment of localization|0051234","transport|0006810","organic substance transport|0071702","macromolecule localization|0033036","vesicle-mediated transport|0016192","protein localization|0008104","peptide transport|0015833","amide transport|0042886","nitrogen compound transport|0071705","protein transport|0015031","establishment of protein localization|0045184","Golgi vesicle transport|0048193","post-Golgi vesicle-mediated transport|0006892","vesicle-mediated transport to the plasma membrane|0098876","Golgi to plasma membrane transport|0006893","cellular process|0009987","metabolic process|0008152","organic substance metabolic process|0071704","cellular metabolic process|0044237","nitrogen compound metabolic process|0006807","macromolecule metabolic process|0043170","biosynthetic process|0009058","organic substance biosynthetic process|1901576","organonitrogen compound metabolic process|1901564","macromolecule biosynthetic process|0009059","cellular localization|0051641","cellular macromolecule localization|0070727","protein localization|0034613","intracellular transport|0046907","protein localization to cell periphery|1990778","protein localization to membrane|0072657","protein localization to plasma membrane|0072659","xenobiotic metabolic process|0017144","establishment of protein localization to membrane|0090150","vacuolar transport|0007034","establishment of protein localization to plasma membrane|0061951","organonitrogen compound biosynthetic process|1901566","Golgi to plasma membrane protein transport|0043001","Golgi to vacuole transport|0006896","carbohydrate derivative metabolic process|1901135","carbohydrate derivative biosynthetic process|1901137","amino sugar metabolic process|0006040","amino sugar biosynthetic process|0046349","chitin metabolic process|0006030","glucosamine-containing compound metabolic process|1901071","aminoglycan biosynthetic process|0006023","aminoglycan metabolic process|0006022";go_function="molecular_function|0003674","binding|0005488","protein binding|0005515","enzyme binding|0019899","GTPase binding|0051020","small GTPase binding|0031267";go_component="cellular_component|0005575","cellular anatomical entity|0110165","protein-containing complex|0032991","membrane-bounded organelle|0043227","organelle|0043226","intracellular membrane-bounded organelle|0043231","intracellular organelle|0043229","cytosol|0005829","nucleus|0005634","cytoplasm|0005737","membrane|0016020"
JABGON010000309.1	AUGUSTUS	exon	25400	25489	.	-	.	ID=g10666.t1.e1;Parent=g10666.t1
JABGON010000309.1	AUGUSTUS	CDS	25553	25924	1	-	0	ID=g10666.t1.c;Parent=g10666.t1
JABGON010000309.1	AUGUSTUS	exon	25553	25924	.	-	.	ID=g10666.t1.e2;Parent=g10666.t1
JABGON010000309.1	AUGUSTUS	CDS	25987	27044	1	-	2	ID=g10666.t1.c;Parent=g10666.t1
JABGON010000309.1	AUGUSTUS	exon	25987	27044	.	-	.	ID=g10666.t1.e3;Parent=g10666.t1
JABGON010000309.1	AUGUSTUS	CDS	27099	27284	1	-	2	ID=g10666.t1.c;Parent=g10666.t1
JABGON010000309.1	AUGUSTUS	exon	27099	27284	.	-	.	ID=g10666.t1.e4;Parent=g10666.t1
JABGON010000309.1	AUGUSTUS	CDS	27363	27538	1	-	1	ID=g10666.t1.c;Parent=g10666.t1
JABGON010000309.1	AUGUSTUS	exon	27363	27538	.	-	.	ID=g10666.t1.e5;Parent=g10666.t1
JABGON010000309.1	AUGUSTUS	CDS	27605	27858	1	-	0	ID=g10666.t1.c;Parent=g10666.t1
JABGON010000309.1	AUGUSTUS	exon	27605	27858	.	-	.	ID=g10666.t1.e6;Parent=g10666.t1
JABGON010000309.1	AUGUSTUS	CDS	27914	27987	1	-	2	ID=g10666.t1.c;Parent=g10666.t1
JABGON010000309.1	AUGUSTUS	exon	27914	27987	.	-	.	ID=g10666.t1.e7;Parent=g10666.t1
JABGON010000309.1	AUGUSTUS	CDS	28238	28319	1	-	0	ID=g10666.t1.c;Parent=g10666.t1
JABGON010000309.1	AUGUSTUS	exon	28238	28319	.	-	.	ID=g10666.t1.e8;Parent=g10666.t1
JABGON010000309.1	AUGUSTUS	start_codon	28317	28319	.	-	0	ID=g10666.t1.srt;Parent=g10666.t1
JABGON010000309.1	AUGUSTUS	gene	30664	32179	.	-	.	ID=g10667
JABGON010000309.1	AUGUSTUS	mRNA	30664	32179	1	-	.	ID=g10667.t1;Parent=g10667
JABGON010000309.1	AUGUSTUS	stop_codon	30664	30666	.	-	0	ID=g10667.t1.stp;Parent=g10667.t1
JABGON010000309.1	AUGUSTUS	CDS	30664	30902	1	-	2	ID=g10667.t1.c;Parent=g10667.t1; product="Endonuclease/exonuclease/phosphatase"; Dbxref=UniProtKB/TrEMBL:A0A2T0AC15; go_component="cellular anatomical entity|0110165","cellular_component|0005575"
JABGON010000309.1	AUGUSTUS	exon	30664	30902	.	-	.	ID=g10667.t1.e1;Parent=g10667.t1
JABGON010000309.1	AUGUSTUS	CDS	30957	31428	1	-	0	ID=g10667.t1.c;Parent=g10667.t1
JABGON010000309.1	AUGUSTUS	exon	30957	31428	.	-	.	ID=g10667.t1.e2;Parent=g10667.t1
JABGON010000309.1	AUGUSTUS	CDS	31487	32179	1	-	0	ID=g10667.t1.c;Parent=g10667.t1
JABGON010000309.1	AUGUSTUS	exon	31487	32179	.	-	.	ID=g10667.t1.e3;Parent=g10667.t1
JABGON010000309.1	AUGUSTUS	start_codon	32177	32179	.	-	0	ID=g10667.t1.srt;Parent=g10667.t1
JABGON010000309.1	AUGUSTUS	gene	32477	33714	.	+	.	ID=g10668
JABGON010000309.1	AUGUSTUS	mRNA	32477	33714	1	+	.	ID=g10668.t1;Parent=g10668
JABGON010000309.1	AUGUSTUS	start_codon	32477	32479	.	+	0	ID=g10668.t1.srt;Parent=g10668.t1
JABGON010000309.1	AUGUSTUS	CDS	32477	32681	1	+	0	ID=g10668.t1.c;Parent=g10668.t1; product="hypothetical protein"; go_process="biological_process|0008150","cellular process|0009987","metabolic process|0008152","cellular metabolic process|0044237","organic substance metabolic process|0071704","macromolecule metabolic process|0043170","cellular component organization or biogenesis|0071840","nitrogen compound metabolic process|0006807","primary metabolic process|0044238","cellular component organization|0016043","cellular component assembly|0022607","protein-containing complex organization|0043933","cellular nitrogen compound metabolic process|0034641","organic cyclic compound metabolic process|1901360","heterocycle metabolic process|0046483","cellular aromatic compound metabolic process|0006725","nucleobase-containing compound metabolic process|0006139","protein-containing complex assembly|0065003","nucleic acid metabolic process|0090304","protein-containing complex assembly|0034622","RNA metabolic process|0016070","RNA processing|0006396","ncRNA metabolic process|0034660","ncRNA processing|0034470","rRNA metabolic process|0016072","rRNA processing|0006364","ribonucleoprotein complex assembly|0022618","ribonucleoprotein complex subunit organization|0071826","ribosomal large subunit assembly|0000027";go_function="molecular_function|0003674","binding|0005488","organic cyclic compound binding|0097159","heterocyclic compound binding|1901363","nucleic acid binding|0003676","RNA binding|0003723","rRNA binding|0019843";go_component="intracellular organelle|0043229","cellular anatomical entity|0110165","organelle|0043226","cellular_component|0005575","intracellular non-membrane-bounded organelle|0043232","non-membrane-bounded organelle|0043228","nucleolus|0005730","intracellular membrane-bounded organelle|0043231","membrane-bounded organelle|0043227","nucleus|0005634"
JABGON010000309.1	AUGUSTUS	exon	32477	32681	.	+	.	ID=g10668.t1.e1;Parent=g10668.t1
JABGON010000309.1	AUGUSTUS	CDS	32748	33040	1	+	2	ID=g10668.t1.c;Parent=g10668.t1
JABGON010000309.1	AUGUSTUS	exon	32748	33040	.	+	.	ID=g10668.t1.e2;Parent=g10668.t1
JABGON010000309.1	AUGUSTUS	CDS	33104	33205	1	+	0	ID=g10668.t1.c;Parent=g10668.t1
JABGON010000309.1	AUGUSTUS	exon	33104	33205	.	+	.	ID=g10668.t1.e3;Parent=g10668.t1
JABGON010000309.1	AUGUSTUS	CDS	33288	33489	1	+	0	ID=g10668.t1.c;Parent=g10668.t1
JABGON010000309.1	AUGUSTUS	exon	33288	33489	.	+	.	ID=g10668.t1.e4;Parent=g10668.t1
JABGON010000309.1	AUGUSTUS	CDS	33554	33714	1	+	2	ID=g10668.t1.c;Parent=g10668.t1
JABGON010000309.1	AUGUSTUS	exon	33554	33714	.	+	.	ID=g10668.t1.e5;Parent=g10668.t1
JABGON010000309.1	AUGUSTUS	stop_codon	33712	33714	.	+	0	ID=g10668.t1.stp;Parent=g10668.t1
JABGON010000309.1	AUGUSTUS	gene	35952	37250	.	+	.	ID=g10669
JABGON010000309.1	AUGUSTUS	mRNA	35952	37250	1	+	.	ID=g10669.t1;Parent=g10669
JABGON010000309.1	AUGUSTUS	start_codon	35952	35954	.	+	0	ID=g10669.t1.srt;Parent=g10669.t1
JABGON010000309.1	AUGUSTUS	CDS	35952	36416	1	+	0	ID=g10669.t1.c;Parent=g10669.t1; product="hypothetical protein"; Dbxref=UniProtKB/TrEMBL:A0A0K3C9M0; go_process="cellular process|0009987","biological_process|0008150","metabolic process|0008152","cellular metabolic process|0044237","primary metabolic process|0044238","organic substance metabolic process|0071704","macromolecule metabolic process|0043170","small molecule metabolic process|0044281","cellular macromolecule metabolic process|0044260","organonitrogen compound metabolic process|1901564","nitrogen compound metabolic process|0006807","protein metabolic process|0019538","macromolecule modification|0043412","lipid metabolic process|0006629","protein metabolic process|0044267","protein modification process|0036211","protein modification process|0006464","cellular biosynthetic process|0044249","biosynthetic process|0009058","organic substance biosynthetic process|1901576","phosphorus metabolic process|0006793","carbohydrate derivative metabolic process|1901135","phosphate-containing compound metabolic process|0006796","cellular lipid metabolic process|0044255","carbohydrate derivative biosynthetic process|1901137","organic hydroxy compound metabolic process|1901615","alcohol metabolic process|0006066","membrane lipid metabolic process|0006643","lipid biosynthetic process|0008610","glycosylation|0070085","organophosphate metabolic process|0019637","macromolecule glycosylation|0043413","membrane lipid biosynthetic process|0046467","liposaccharide metabolic process|1903509","protein glycosylation|0006486","organophosphate biosynthetic process|0090407","glycerolipid metabolic process|0046486","phosphatidylinositol metabolic process|0046488","phospholipid metabolic process|0006644","glycolipid metabolic process|0006664","protein lipidation|0006497","glycolipid biosynthetic process|0009247","glycerophospholipid metabolic process|0006650","GPI anchor metabolic process|0006505","phosphatidylinositol biosynthetic process|0006661","phospholipid biosynthetic process|0008654","GPI anchor biosynthetic process|0006506","glycerolipid biosynthetic process|0045017","isoprenoid metabolic process|0006720","glycerophospholipid biosynthetic process|0046474","mannosylation|0097502","protein O-linked mannosylation|0035269","protein mannosylation|0035268","protein O-linked glycosylation|0006493","dolichol-linked oligosaccharide biosynthetic process|0006488","oligosaccharide-lipid intermediate biosynthetic process|0006490";go_function="molecular_function|0003674","catalytic activity|0003824","transferase activity|0016740","glycosyltransferase activity|0016757","hexosyltransferase activity|0016758","mannosyltransferase activity|0000030";go_component="cellular_component|0005575","cellular anatomical entity|0110165","membrane-bounded organelle|0043227","intracellular membrane-bounded organelle|0043231","organelle|0043226","intracellular organelle|0043229","membrane|0016020","organelle membrane|0031090","endoplasmic reticulum|0005783","mitochondrion|0005739","mitochondrial membrane|0031966","membrane|0016021","endoplasmic reticulum membrane|0005789","obsolete intrinsic component of membrane|0031224","outer membrane|0019867","bounding membrane of organelle|0098588","membrane|0098805","organelle outer membrane|0031968","mitochondrial outer membrane|0005741","cell periphery|0071944"
JABGON010000309.1	AUGUSTUS	exon	35952	36416	.	+	.	ID=g10669.t1.e1;Parent=g10669.t1
JABGON010000309.1	AUGUSTUS	CDS	36481	36690	1	+	0	ID=g10669.t1.c;Parent=g10669.t1
JABGON010000309.1	AUGUSTUS	exon	36481	36690	.	+	.	ID=g10669.t1.e2;Parent=g10669.t1
JABGON010000309.1	AUGUSTUS	CDS	36774	37250	1	+	0	ID=g10669.t1.c;Parent=g10669.t1
JABGON010000309.1	AUGUSTUS	exon	36774	37250	.	+	.	ID=g10669.t1.e3;Parent=g10669.t1
JABGON010000309.1	AUGUSTUS	stop_codon	37248	37250	.	+	0	ID=g10669.t1.stp;Parent=g10669.t1
JABGON010000309.1	AUGUSTUS	gene	43795	45736	.	-	.	ID=g10670
JABGON010000309.1	AUGUSTUS	mRNA	43795	45736	1	-	.	ID=g10670.t1;Parent=g10670
JABGON010000309.1	AUGUSTUS	stop_codon	43795	43797	.	-	0	ID=g10670.t1.stp;Parent=g10670.t1
JABGON010000309.1	AUGUSTUS	CDS	43795	45000	1	-	0	ID=g10670.t1.c;Parent=g10670.t1; product="BZIP domain-containing protein"; Dbxref=UniProtKB/TrEMBL:A0A0K3CCZ7
JABGON010000309.1	AUGUSTUS	exon	43795	45000	.	-	.	ID=g10670.t1.e1;Parent=g10670.t1
JABGON010000309.1	AUGUSTUS	CDS	45097	45147	1	-	0	ID=g10670.t1.c;Parent=g10670.t1
JABGON010000309.1	AUGUSTUS	exon	45097	45147	.	-	.	ID=g10670.t1.e2;Parent=g10670.t1
JABGON010000309.1	AUGUSTUS	CDS	45230	45736	1	-	0	ID=g10670.t1.c;Parent=g10670.t1
JABGON010000309.1	AUGUSTUS	exon	45230	45736	.	-	.	ID=g10670.t1.e3;Parent=g10670.t1
JABGON010000309.1	AUGUSTUS	start_codon	45734	45736	.	-	0	ID=g10670.t1.srt;Parent=g10670.t1
JABGON010000310.1	AUGUSTUS	gene	6122	8565	.	+	.	ID=g10671
JABGON010000310.1	AUGUSTUS	mRNA	6122	8565	1	+	.	ID=g10671.t1;Parent=g10671
JABGON010000310.1	AUGUSTUS	start_codon	6122	6124	.	+	0	ID=g10671.t1.srt;Parent=g10671.t1
JABGON010000310.1	AUGUSTUS	CDS	6122	6798	1	+	0	ID=g10671.t1.c;Parent=g10671.t1; product="DUF2433 domain-containing protein"; Dbxref=UniProtKB/TrEMBL:A0A2T0AAC1; go_process="cellular process|0009987","biological_process|0008150","transport|0006810","localization|0051179","establishment of localization|0051234","organic substance transport|0071702","response to stimulus|0050896","nitrogen compound transport|0071705","metabolic process|0008152","response to stress|0006950","cell communication|0007154","cellular metabolic process|0044237","response to external stimulus|0009605","macromolecule localization|0033036","cellular response to stimulus|0051716","cellular response to stress|0033554","protein localization|0008104","amide transport|0042886","establishment of protein localization|0045184","protein transport|0015031","peptide transport|0015833","cellular localization|0051641","organic substance metabolic process|0071704","cellular response to external stimulus|0071496","primary metabolic process|0044238","response to extracellular stimulus|0009991","macromolecule metabolic process|0043170","cellular response to extracellular stimulus|0031668","response to nutrient levels|0031667","nitrogen compound metabolic process|0006807","cellular macromolecule localization|0070727","intracellular transport|0046907","cellular response to nutrient levels|0031669","protein localization|0034613","cellular response to starvation|0009267","protein metabolic process|0019538","response to starvation|0042594","protein targeting|0006605","organonitrogen compound metabolic process|1901564","cellular macromolecule metabolic process|0044260","protein metabolic process|0044267","process utilizing autophagic mechanism|0061919","autophagy|0006914","intracellular protein transport|0006886","cellular catabolic process|0044248","catabolic process|0009056","establishment of protein localization to vacuole|0072666","vacuolar transport|0007034","establishment of protein localization to organelle|0072594","protein targeting to vacuole|0006623","macroautophagy|0016236","protein localization to organelle|0033365","protein localization to vacuole|0072665","proteolysis|0006508","protein maturation|0051604","protein processing|0016485","selective autophagy|0061912","proteolysis involved in protein catabolic process|0051603","lysosomal microautophagy|0016237";go_function="molecular_function|0003674","protein binding|0005515","binding|0005488","protein domain specific binding|0019904","catalytic activity|0003824","catalytic activity, acting on a protein|0140096","hydrolase activity|0016787","carbohydrate binding|0030246","peptidase activity|0008233","peptidase activity|0070011","endopeptidase activity|0004175","disordered domain specific binding|0097718","oligosaccharide binding|0070492","aspartic-type endopeptidase activity|0004190","aspartic-type peptidase activity|0070001","signaling receptor binding|0005102","signaling receptor regulator activity|0030545","signaling receptor activator activity|0030546","receptor ligand activity|0048018","molecular function regulator activity|0098772";go_component="cellular anatomical entity|0110165","cellular_component|0005575","organelle|0043226","intracellular organelle|0043229","intracellular membrane-bounded organelle|0043231","membrane-bounded organelle|0043227","mitochondrion|0005739","lytic vacuole|0000323","protein-containing complex|0032991","vacuole|0005773","storage vacuole|0000322","fungal-type vacuole|0000324","endoplasmic reticulum|0005783"
JABGON010000310.1	AUGUSTUS	exon	6122	6798	.	+	.	ID=g10671.t1.e1;Parent=g10671.t1
JABGON010000310.1	AUGUSTUS	CDS	6862	6927	1	+	1	ID=g10671.t1.c;Parent=g10671.t1
JABGON010000310.1	AUGUSTUS	exon	6862	6927	.	+	.	ID=g10671.t1.e2;Parent=g10671.t1
JABGON010000310.1	AUGUSTUS	CDS	6986	7254	1	+	1	ID=g10671.t1.c;Parent=g10671.t1
JABGON010000310.1	AUGUSTUS	exon	6986	7254	.	+	.	ID=g10671.t1.e3;Parent=g10671.t1
JABGON010000310.1	AUGUSTUS	CDS	7312	7731	1	+	2	ID=g10671.t1.c;Parent=g10671.t1
JABGON010000310.1	AUGUSTUS	exon	7312	7731	.	+	.	ID=g10671.t1.e4;Parent=g10671.t1
JABGON010000310.1	AUGUSTUS	CDS	7829	7887	1	+	2	ID=g10671.t1.c;Parent=g10671.t1
JABGON010000310.1	AUGUSTUS	exon	7829	7887	.	+	.	ID=g10671.t1.e5;Parent=g10671.t1
JABGON010000310.1	AUGUSTUS	CDS	7950	8078	1	+	0	ID=g10671.t1.c;Parent=g10671.t1
JABGON010000310.1	AUGUSTUS	exon	7950	8078	.	+	.	ID=g10671.t1.e6;Parent=g10671.t1
JABGON010000310.1	AUGUSTUS	CDS	8179	8565	1	+	0	ID=g10671.t1.c;Parent=g10671.t1
JABGON010000310.1	AUGUSTUS	exon	8179	8565	.	+	.	ID=g10671.t1.e7;Parent=g10671.t1
JABGON010000310.1	AUGUSTUS	stop_codon	8563	8565	.	+	0	ID=g10671.t1.stp;Parent=g10671.t1
JABGON010000310.1	gmst	gene	13246	14117	.	+	.	ID=g10672
JABGON010000310.1	gmst	mRNA	13246	14117	.	+	.	ID=g10672.t1;Parent=g10672
JABGON010000310.1	gmst	start_codon	13246	13248	107.447554	+	0	ID=g10672.t1.srt;Parent=g10672.t1
JABGON010000310.1	gmst	CDS	13246	13310	107.447554	+	0	ID=g10672.t1.c;Parent=g10672.t1; product="hypothetical protein"; Dbxref=UniProtKB/TrEMBL:A0A0K3CE45; go_process="biological_process|0008150","cellular component organization or biogenesis|0071840","cellular component biogenesis|0044085","ribonucleoprotein complex biogenesis|0022613","ribosomal large subunit biogenesis|0042273","cellular process|0009987","biosynthetic process|0009058","organic substance biosynthetic process|1901576","cellular biosynthetic process|0044249","organic substance metabolic process|0071704","macromolecule biosynthetic process|0009059","metabolic process|0008152","cellular metabolic process|0044237","cellular macromolecule biosynthetic process|0034645","nitrogen compound metabolic process|0006807","cellular nitrogen compound biosynthetic process|0044271","organonitrogen compound biosynthetic process|1901566","primary metabolic process|0044238","cellular nitrogen compound metabolic process|0034641","macromolecule metabolic process|0043170","organonitrogen compound metabolic process|1901564","peptide metabolic process|0006518","cellular macromolecule metabolic process|0044260","peptide biosynthetic process|0043043","translation|0006412","amide biosynthetic process|0043604","amide metabolic process|0043603","protein metabolic process|0019538","protein metabolic process|0044267";go_function="molecular_function|0003674","structural constituent of ribosome|0003735","structural molecule activity|0005198","binding|0005488";go_component="cellular_component|0005575","cellular anatomical entity|0110165","intracellular organelle|0043229","organelle|0043226","non-membrane-bounded organelle|0043228","intracellular non-membrane-bounded organelle|0043232","nucleolus|0005730"
JABGON010000310.1	gmst	exon	13246	13310	107.447554	+	0	ID=g10672.t1.e1;Parent=g10672.t1
JABGON010000310.1	gmst	CDS	13475	14117	107.447554	+	1	ID=g10672.t1.c;Parent=g10672.t1
JABGON010000310.1	gmst	exon	13475	14117	107.447554	+	1	ID=g10672.t1.e2;Parent=g10672.t1
JABGON010000310.1	gmst	stop_codon	14115	14117	107.447554	+	0	ID=g10672.t1.stp;Parent=g10672.t1
JABGON010000310.1	AUGUSTUS	gene	14502	16737	.	-	.	ID=g10673
JABGON010000310.1	AUGUSTUS	mRNA	14502	16737	1	-	.	ID=g10673.t1;Parent=g10673
JABGON010000310.1	AUGUSTUS	stop_codon	14502	14504	.	-	0	ID=g10673.t1.stp;Parent=g10673.t1
JABGON010000310.1	AUGUSTUS	CDS	14502	15405	1	-	1	ID=g10673.t1.c;Parent=g10673.t1; product="Salivary gland secretion 1"; Dbxref=UniProtKB/TrEMBL:A0A2T0AAB7; go_component="cellular_component|0005575","cellular anatomical entity|0110165"
JABGON010000310.1	AUGUSTUS	exon	14502	15405	.	-	.	ID=g10673.t1.e1;Parent=g10673.t1
JABGON010000310.1	AUGUSTUS	CDS	15464	15695	1	-	2	ID=g10673.t1.c;Parent=g10673.t1
JABGON010000310.1	AUGUSTUS	exon	15464	15695	.	-	.	ID=g10673.t1.e2;Parent=g10673.t1
JABGON010000310.1	AUGUSTUS	CDS	15757	16075	1	-	0	ID=g10673.t1.c;Parent=g10673.t1
JABGON010000310.1	AUGUSTUS	exon	15757	16075	.	-	.	ID=g10673.t1.e3;Parent=g10673.t1
JABGON010000310.1	AUGUSTUS	CDS	16132	16737	1	-	0	ID=g10673.t1.c;Parent=g10673.t1
JABGON010000310.1	AUGUSTUS	exon	16132	16737	.	-	.	ID=g10673.t1.e4;Parent=g10673.t1
JABGON010000310.1	AUGUSTUS	start_codon	16735	16737	.	-	0	ID=g10673.t1.srt;Parent=g10673.t1
JABGON010000310.1	AUGUSTUS	gene	18339	20513	.	-	.	ID=g10674
JABGON010000310.1	AUGUSTUS	mRNA	18339	20513	1	-	.	ID=g10674.t1;Parent=g10674
JABGON010000310.1	AUGUSTUS	stop_codon	18339	18341	.	-	0	ID=g10674.t1.stp;Parent=g10674.t1
JABGON010000310.1	AUGUSTUS	CDS	18339	18807	1	-	1	ID=g10674.t1.c;Parent=g10674.t1; product="acid phosphatase"; Dbxref=UniProtKB/TrEMBL:A0A0K3CD30; go_function="molecular_function|0003674","transporter activity|0005215","transmembrane transporter activity|0022857";go_component="cellular_component|0005575","cellular anatomical entity|0110165","mitochondrial protein-containing complex|0098798"; ec_number=3.1.3.2
JABGON010000310.1	AUGUSTUS	exon	18339	18807	.	-	.	ID=g10674.t1.e1;Parent=g10674.t1
JABGON010000310.1	AUGUSTUS	CDS	18869	19215	1	-	0	ID=g10674.t1.c;Parent=g10674.t1
JABGON010000310.1	AUGUSTUS	exon	18869	19215	.	-	.	ID=g10674.t1.e2;Parent=g10674.t1
JABGON010000310.1	AUGUSTUS	CDS	19346	19425	1	-	2	ID=g10674.t1.c;Parent=g10674.t1
JABGON010000310.1	AUGUSTUS	exon	19346	19425	.	-	.	ID=g10674.t1.e3;Parent=g10674.t1
JABGON010000310.1	AUGUSTUS	CDS	19568	19715	1	-	0	ID=g10674.t1.c;Parent=g10674.t1
JABGON010000310.1	AUGUSTUS	exon	19568	19715	.	-	.	ID=g10674.t1.e4;Parent=g10674.t1
JABGON010000310.1	AUGUSTUS	CDS	19778	19869	1	-	2	ID=g10674.t1.c;Parent=g10674.t1
JABGON010000310.1	AUGUSTUS	exon	19778	19869	.	-	.	ID=g10674.t1.e5;Parent=g10674.t1
JABGON010000310.1	AUGUSTUS	CDS	20026	20074	1	-	0	ID=g10674.t1.c;Parent=g10674.t1
JABGON010000310.1	AUGUSTUS	exon	20026	20074	.	-	.	ID=g10674.t1.e6;Parent=g10674.t1
JABGON010000310.1	AUGUSTUS	CDS	20142	20364	1	-	1	ID=g10674.t1.c;Parent=g10674.t1
JABGON010000310.1	AUGUSTUS	exon	20142	20364	.	-	.	ID=g10674.t1.e7;Parent=g10674.t1
JABGON010000310.1	AUGUSTUS	CDS	20446	20513	1	-	0	ID=g10674.t1.c;Parent=g10674.t1
JABGON010000310.1	AUGUSTUS	exon	20446	20513	.	-	.	ID=g10674.t1.e8;Parent=g10674.t1
JABGON010000310.1	AUGUSTUS	start_codon	20511	20513	.	-	0	ID=g10674.t1.srt;Parent=g10674.t1
JABGON010000310.1	AUGUSTUS	gene	20968	23074	.	+	.	ID=g10675
JABGON010000310.1	AUGUSTUS	mRNA	20968	23074	1	+	.	ID=g10675.t1;Parent=g10675
JABGON010000310.1	AUGUSTUS	start_codon	20968	20970	.	+	0	ID=g10675.t1.srt;Parent=g10675.t1
JABGON010000310.1	AUGUSTUS	CDS	20968	21352	1	+	0	ID=g10675.t1.c;Parent=g10675.t1; product="laccase"; Dbxref=UniProtKB/TrEMBL:A0A0K3CAP9; go_process="cellular process|0009987","biological_process|0008150","cellular metabolic process|0044237","metabolic process|0008152","organic substance metabolic process|0071704","cellular catabolic process|0044248","cellular aromatic compound metabolic process|0006725","organic cyclic compound metabolic process|1901360","catabolic process|0009056","phenylpropanoid metabolic process|0009698","organic substance catabolic process|1901575","secondary metabolic process|0019748","aromatic compound catabolic process|0019439","organic cyclic compound catabolic process|1901361","response to stimulus|0050896";go_function="molecular_function|0003674","binding|0005488","ion binding|0043167","catalytic activity|0003824","cation binding|0043169","metal ion binding|0046872","oxidoreductase activity|0016491","transition metal ion binding|0046914","copper ion binding|0005507","oxidoreductase activity, acting on diphenols and related substances as donors|0016679";go_component="cellular_component|0005575","cellular anatomical entity|0110165","obsolete intrinsic component of membrane|0031224","membrane|0016021","extracellular region|0005576","apoplast|0048046","plasma membrane|0005886","membrane|0016020"; ec_number=1.10.3.2
JABGON010000310.1	AUGUSTUS	exon	20968	21352	.	+	.	ID=g10675.t1.e1;Parent=g10675.t1
JABGON010000310.1	AUGUSTUS	CDS	21407	21492	1	+	2	ID=g10675.t1.c;Parent=g10675.t1
JABGON010000310.1	AUGUSTUS	exon	21407	21492	.	+	.	ID=g10675.t1.e2;Parent=g10675.t1
JABGON010000310.1	AUGUSTUS	CDS	21549	22220	1	+	0	ID=g10675.t1.c;Parent=g10675.t1
JABGON010000310.1	AUGUSTUS	exon	21549	22220	.	+	.	ID=g10675.t1.e3;Parent=g10675.t1
JABGON010000310.1	AUGUSTUS	CDS	22279	22880	1	+	0	ID=g10675.t1.c;Parent=g10675.t1
JABGON010000310.1	AUGUSTUS	exon	22279	22880	.	+	.	ID=g10675.t1.e4;Parent=g10675.t1
JABGON010000310.1	AUGUSTUS	CDS	22939	23074	1	+	1	ID=g10675.t1.c;Parent=g10675.t1
JABGON010000310.1	AUGUSTUS	exon	22939	23074	.	+	.	ID=g10675.t1.e5;Parent=g10675.t1
JABGON010000310.1	AUGUSTUS	stop_codon	23072	23074	.	+	0	ID=g10675.t1.stp;Parent=g10675.t1
JABGON010000310.1	AUGUSTUS	gene	23191	24453	.	-	.	ID=g10676
JABGON010000310.1	AUGUSTUS	mRNA	23191	24453	1	-	.	ID=g10676.t1;Parent=g10676
JABGON010000310.1	AUGUSTUS	stop_codon	23191	23193	.	-	0	ID=g10676.t1.stp;Parent=g10676.t1
JABGON010000310.1	AUGUSTUS	CDS	23191	23691	1	-	0	ID=g10676.t1.c;Parent=g10676.t1; product="hypothetical protein"; go_component="cellular_component|0005575","cellular anatomical entity|0110165","membrane|0016021","obsolete intrinsic component of membrane|0031224"
JABGON010000310.1	AUGUSTUS	exon	23191	23691	.	-	.	ID=g10676.t1.e1;Parent=g10676.t1
JABGON010000310.1	AUGUSTUS	CDS	23747	23779	1	-	0	ID=g10676.t1.c;Parent=g10676.t1
JABGON010000310.1	AUGUSTUS	exon	23747	23779	.	-	.	ID=g10676.t1.e2;Parent=g10676.t1
JABGON010000310.1	AUGUSTUS	CDS	23839	24292	1	-	1	ID=g10676.t1.c;Parent=g10676.t1
JABGON010000310.1	AUGUSTUS	exon	23839	24292	.	-	.	ID=g10676.t1.e3;Parent=g10676.t1
JABGON010000310.1	AUGUSTUS	CDS	24374	24453	1	-	0	ID=g10676.t1.c;Parent=g10676.t1
JABGON010000310.1	AUGUSTUS	exon	24374	24453	.	-	.	ID=g10676.t1.e4;Parent=g10676.t1
JABGON010000310.1	AUGUSTUS	start_codon	24451	24453	.	-	0	ID=g10676.t1.srt;Parent=g10676.t1
JABGON010000310.1	AUGUSTUS	gene	26653	30020	.	-	.	ID=g10677
JABGON010000310.1	AUGUSTUS	mRNA	26653	30020	1	-	.	ID=g10677.t1;Parent=g10677
JABGON010000310.1	AUGUSTUS	stop_codon	26653	26655	.	-	0	ID=g10677.t1.stp;Parent=g10677.t1
JABGON010000310.1	AUGUSTUS	CDS	26653	26761	1	-	1	ID=g10677.t1.c;Parent=g10677.t1; product="GRF-type domain-containing protein"; Dbxref=UniProtKB/TrEMBL:A0A2T0AAH9; go_process="biological_process|0008150","localization|0051179","establishment of localization|0051234","transport|0006810","organic substance transport|0071702","macromolecule localization|0033036","protein localization|0008104","nitrogen compound transport|0071705","cellular localization|0051641","amide transport|0042886","peptide transport|0015833","protein transport|0015031","establishment of protein localization|0045184","cellular macromolecule localization|0070727","intracellular transport|0046907","protein localization|0034613","nucleocytoplasmic transport|0006913","nuclear transport|0051169","protein localization to organelle|0033365","intracellular protein transport|0006886","establishment of protein localization to organelle|0072594","import into nucleus|0051170","protein localization to nucleus|0034504","protein import into nucleus|0006606","protein import|0017038";go_function="molecular_function|0003674","binding|0005488","protein binding|0005515","enzyme binding|0019899","GTPase binding|0051020","small GTPase binding|0031267","identical protein binding|0042802","signaling receptor binding|0005102","transcription factor binding|0008134","DNA-binding transcription factor binding|0140297","RNA polymerase II-specific DNA-binding transcription factor binding|0061629","hormone receptor binding|0051427","nuclear receptor binding|0035257","nuclear receptor binding|0016922","nuclear receptor binding|0035258","transporter activity|0005215","amide binding|0033218";go_component="cellular_component|0005575","cellular anatomical entity|0110165","intracellular organelle|0043229","organelle|0043226","membrane-bounded organelle|0043227","intracellular membrane-bounded organelle|0043231","cytoplasm|0005737","nucleus|0005634"
JABGON010000310.1	AUGUSTUS	exon	26653	26761	.	-	.	ID=g10677.t1.e1;Parent=g10677.t1
JABGON010000310.1	AUGUSTUS	CDS	26822	27299	1	-	2	ID=g10677.t1.c;Parent=g10677.t1
JABGON010000310.1	AUGUSTUS	exon	26822	27299	.	-	.	ID=g10677.t1.e2;Parent=g10677.t1
JABGON010000310.1	AUGUSTUS	CDS	27360	29027	1	-	2	ID=g10677.t1.c;Parent=g10677.t1
JABGON010000310.1	AUGUSTUS	exon	27360	29027	.	-	.	ID=g10677.t1.e3;Parent=g10677.t1
JABGON010000310.1	AUGUSTUS	CDS	29085	29454	1	-	0	ID=g10677.t1.c;Parent=g10677.t1
JABGON010000310.1	AUGUSTUS	exon	29085	29454	.	-	.	ID=g10677.t1.e4;Parent=g10677.t1
JABGON010000310.1	AUGUSTUS	CDS	29507	29599	1	-	0	ID=g10677.t1.c;Parent=g10677.t1
JABGON010000310.1	AUGUSTUS	exon	29507	29599	.	-	.	ID=g10677.t1.e5;Parent=g10677.t1
JABGON010000310.1	AUGUSTUS	CDS	29907	30020	1	-	0	ID=g10677.t1.c;Parent=g10677.t1
JABGON010000310.1	AUGUSTUS	exon	29907	30020	.	-	.	ID=g10677.t1.e6;Parent=g10677.t1
JABGON010000310.1	AUGUSTUS	start_codon	30018	30020	.	-	0	ID=g10677.t1.srt;Parent=g10677.t1
JABGON010000310.1	AUGUSTUS	gene	31542	32552	.	-	.	ID=g10678
JABGON010000310.1	AUGUSTUS	mRNA	31542	32552	1	-	.	ID=g10678.t1;Parent=g10678
JABGON010000310.1	AUGUSTUS	stop_codon	31542	31544	.	-	0	ID=g10678.t1.stp;Parent=g10678.t1
JABGON010000310.1	AUGUSTUS	CDS	31542	31564	1	-	2	ID=g10678.t1.c;Parent=g10678.t1; product="Galactokinase"; Dbxref=UniProtKB/TrEMBL:A0A2T0AAD8; go_process="biological_process|0008150","cellular process|0009987","organic substance metabolic process|0071704","cellular metabolic process|0044237","macromolecule metabolic process|0043170","metabolic process|0008152","primary metabolic process|0044238","nitrogen compound metabolic process|0006807","cellular biosynthetic process|0044249","biosynthetic process|0009058","cellular component organization or biogenesis|0071840","protein metabolic process|0019538","organonitrogen compound metabolic process|1901564","cellular component organization|0016043","cellular component assembly|0022607","protein maturation|0051604","obsolete cofactor metabolic process|0051186","obsolete cofactor biosynthetic process|0051188","sulfur compound metabolic process|0006790","protein maturation by iron-sulfur cluster transfer|0097428","metallo-sulfur cluster assembly|0031163","iron-sulfur cluster assembly|0016226","cellular nitrogen compound metabolic process|0034641","amide biosynthetic process|0043604","organic substance biosynthetic process|1901576","amide metabolic process|0043603","organonitrogen compound biosynthetic process|1901566","organic cyclic compound metabolic process|1901360","cellular nitrogen compound biosynthetic process|0044271","heterocycle metabolic process|0046483","small molecule metabolic process|0044281","organic cyclic compound biosynthetic process|1901362","oxoacid metabolic process|0043436","carboxylic acid metabolic process|0019752","organic acid metabolic process|0006082","organic acid biosynthetic process|0016053","heterocycle biosynthetic process|0018130","carboxylic acid biosynthetic process|0046394","monocarboxylic acid biosynthetic process|0072330","small molecule biosynthetic process|0044283","xenobiotic metabolic process|0017144","monocarboxylic acid metabolic process|0032787","obsolete coenzyme biosynthetic process|0009108","vitamin biosynthetic process|0009110","obsolete coenzyme metabolic process|0006732","water-soluble vitamin biosynthetic process|0042364","sulfur compound biosynthetic process|0044272","vitamin metabolic process|0006766","water-soluble vitamin metabolic process|0006767";go_function="molecular_function|0003674","binding|0005488","ion binding|0043167","cation binding|0043169","metal ion binding|0046872","transition metal ion binding|0046914","obsolete cofactor binding|0048037","iron ion binding|0005506","iron-sulfur cluster binding|0051536","metal cluster binding|0051540","4 iron, 4 sulfur cluster binding|0051539","2 iron, 2 sulfur cluster binding|0051537";go_component="cellular_component|0005575","cellular anatomical entity|0110165","organelle|0043226","intracellular organelle|0043229","membrane-bounded organelle|0043227","intracellular membrane-bounded organelle|0043231","mitochondrion|0005739","membrane-enclosed lumen|0031974","organelle lumen|0043233","intracellular organelle lumen|0070013","mitochondrial matrix|0005759"
JABGON010000310.1	AUGUSTUS	exon	31542	31564	.	-	.	ID=g10678.t1.e1;Parent=g10678.t1
JABGON010000310.1	AUGUSTUS	CDS	31677	31843	1	-	1	ID=g10678.t1.c;Parent=g10678.t1
JABGON010000310.1	AUGUSTUS	exon	31677	31843	.	-	.	ID=g10678.t1.e2;Parent=g10678.t1
JABGON010000310.1	AUGUSTUS	CDS	31916	32043	1	-	0	ID=g10678.t1.c;Parent=g10678.t1
JABGON010000310.1	AUGUSTUS	exon	31916	32043	.	-	.	ID=g10678.t1.e3;Parent=g10678.t1
JABGON010000310.1	AUGUSTUS	CDS	32172	32552	1	-	0	ID=g10678.t1.c;Parent=g10678.t1
JABGON010000310.1	AUGUSTUS	exon	32172	32552	.	-	.	ID=g10678.t1.e4;Parent=g10678.t1
JABGON010000310.1	AUGUSTUS	start_codon	32550	32552	.	-	0	ID=g10678.t1.srt;Parent=g10678.t1
JABGON010000310.1	AUGUSTUS	gene	32824	33952	.	+	.	ID=g10679
JABGON010000310.1	AUGUSTUS	mRNA	32824	33952	1	+	.	ID=g10679.t1;Parent=g10679
JABGON010000310.1	AUGUSTUS	start_codon	32824	32826	.	+	0	ID=g10679.t1.srt;Parent=g10679.t1
JABGON010000310.1	AUGUSTUS	CDS	32824	33009	1	+	0	ID=g10679.t1.c;Parent=g10679.t1; product="UPF0220-domain-containing protein"; Dbxref=UniProtKB/TrEMBL:A0A2T0AAE5; go_process="biological_process|0008150","cellular process|0009987","response to stimulus|0050896","metabolic process|0008152","response to stress|0006950","cellular response to stimulus|0051716","cellular metabolic process|0044237","cellular response to stress|0033554","cellular response to DNA damage stimulus|0006974","organic substance metabolic process|0071704","nitrogen compound metabolic process|0006807","primary metabolic process|0044238","macromolecule metabolic process|0043170","organic cyclic compound metabolic process|1901360","heterocycle metabolic process|0046483","cellular aromatic compound metabolic process|0006725","cellular nitrogen compound metabolic process|0034641","nucleobase-containing compound metabolic process|0006139","cellular macromolecule metabolic process|0044260","nucleic acid metabolic process|0090304","DNA metabolic process|0006259","DNA repair|0006281","DNA recombination|0006310","double-strand break repair via homologous recombination|0000724","recombinational repair|0000725","double-strand break repair|0006302","double-strand break repair via break-induced replication|0000727","biological regulation|0065007","regulation of biological process|0050789","regulation of cellular process|0050794","regulation of metabolic process|0019222","cellular component organization or biogenesis|0071840","cellular component organization|0016043","regulation of cellular metabolic process|0031323","regulation of macromolecule metabolic process|0060255","regulation of primary metabolic process|0080090","organelle organization|0006996","regulation of nitrogen compound metabolic process|0051171","regulation of biosynthetic process|0009889","regulation of cellular biosynthetic process|0031326","regulation of nucleobase-containing compound metabolic process|0019219","regulation of macromolecule biosynthetic process|0010556","regulation of cellular macromolecule biosynthetic process|2000112","regulation of RNA metabolic process|0051252","regulation of RNA biosynthetic process|2001141","chromosome organization|0051276","DNA conformation change|0071103","positive regulation of biological process|0048518","positive regulation of cellular process|0048522","positive regulation of metabolic process|0009893","regulation of catalytic activity|0050790","regulation of molecular function|0065009","positive regulation of cellular metabolic process|0031325","positive regulation of catalytic activity|0043085","positive regulation of macromolecule metabolic process|0010604","positive regulation of molecular function|0044093","positive regulation of nitrogen compound metabolic process|0051173","positive regulation of transferase activity|0051347","positive regulation of biosynthetic process|0009891","regulation of gene expression|0010468","positive regulation of cellular biosynthetic process|0031328";go_function="molecular_function|0003674","catalytic activity|0003824","hydrolase activity|0016787","catalytic activity, acting on DNA|0140097","hydrolase activity, acting on acid anhydrides|0016817","hydrolase activity, acting on acid anhydrides, in phosphorus-containing anhydrides|0016818","pyrophosphatase activity|0016462","ribonucleoside triphosphate phosphatase activity|0017111","ATP hydrolysis activity|0016887","helicase activity|0004386","DNA helicase activity|0003678","ATP-dependent activity, acting on DNA|0008094","3'-5' DNA helicase activity|0043138","ATP hydrolysis activity|0042623","binding|0005488";go_component="cellular_component|0005575","protein-containing complex|0032991","protein-DNA complex|0032993","DNA replication preinitiation complex|0031261","cellular anatomical entity|0110165","intracellular membrane-bounded organelle|0043231","membrane-bounded organelle|0043227"
JABGON010000310.1	AUGUSTUS	exon	32824	33009	.	+	.	ID=g10679.t1.e1;Parent=g10679.t1
JABGON010000310.1	AUGUSTUS	CDS	33149	33269	1	+	0	ID=g10679.t1.c;Parent=g10679.t1
JABGON010000310.1	AUGUSTUS	exon	33149	33269	.	+	.	ID=g10679.t1.e2;Parent=g10679.t1
JABGON010000310.1	AUGUSTUS	CDS	33376	33472	1	+	2	ID=g10679.t1.c;Parent=g10679.t1
JABGON010000310.1	AUGUSTUS	exon	33376	33472	.	+	.	ID=g10679.t1.e3;Parent=g10679.t1
JABGON010000310.1	AUGUSTUS	CDS	33534	33651	1	+	1	ID=g10679.t1.c;Parent=g10679.t1
JABGON010000310.1	AUGUSTUS	exon	33534	33651	.	+	.	ID=g10679.t1.e4;Parent=g10679.t1
JABGON010000310.1	AUGUSTUS	CDS	33725	33952	1	+	0	ID=g10679.t1.c;Parent=g10679.t1
JABGON010000310.1	AUGUSTUS	exon	33725	33952	.	+	.	ID=g10679.t1.e5;Parent=g10679.t1
JABGON010000310.1	AUGUSTUS	stop_codon	33950	33952	.	+	0	ID=g10679.t1.stp;Parent=g10679.t1
JABGON010000310.1	GeneMark.hmm3	gene	34564	38700	.	+	.	ID=g10680
JABGON010000310.1	GeneMark.hmm3	mRNA	34564	38700	.	+	.	ID=g10680.t1;Parent=g10680
JABGON010000310.1	GeneMark.hmm3	start_codon	34564	34566	.	+	0	ID=g10680.t1.srt;Parent=g10680.t1
JABGON010000310.1	GeneMark.hmm3	CDS	34564	35540	.	+	0	ID=g10680.t1.c;Parent=g10680.t1; product="hypothetical protein"; go_function="molecular_function|0003674";go_component="cellular anatomical entity|0110165","cellular_component|0005575"
JABGON010000310.1	GeneMark.hmm3	exon	34564	35540	.	+	0	ID=g10680.t1.e1;Parent=g10680.t1
JABGON010000310.1	GeneMark.hmm3	mRNA	34564	38700	.	+	.	ID=g10680.t1;Parent=g10680
JABGON010000310.1	GeneMark.hmm3	CDS	35600	35741	.	+	1	ID=g10680.t1.c;Parent=g10680.t1; product="hypothetical protein"; go_function="molecular_function|0003674";go_component="cellular anatomical entity|0110165","cellular_component|0005575"
JABGON010000310.1	GeneMark.hmm3	exon	35600	35741	.	+	1	ID=g10680.t1.e1;Parent=g10680.t1
JABGON010000310.1	GeneMark.hmm3	CDS	35808	35822	.	+	0	ID=g10680.t1.c;Parent=g10680.t1
JABGON010000310.1	GeneMark.hmm3	exon	35808	35822	.	+	0	ID=g10680.t1.e2;Parent=g10680.t1
JABGON010000310.1	GeneMark.hmm3	CDS	35914	38587	.	+	0	ID=g10680.t1.c;Parent=g10680.t1
JABGON010000310.1	GeneMark.hmm3	exon	35914	38587	.	+	0	ID=g10680.t1.e3;Parent=g10680.t1
JABGON010000310.1	GeneMark.hmm3	CDS	38651	38700	.	+	2	ID=g10680.t1.c;Parent=g10680.t1
JABGON010000310.1	GeneMark.hmm3	exon	38651	38700	.	+	2	ID=g10680.t1.e4;Parent=g10680.t1
JABGON010000310.1	GeneMark.hmm3	stop_codon	38698	38700	.	+	0	ID=g10680.t1.stp;Parent=g10680.t1
JABGON010000310.1	AUGUSTUS	gene	39535	40725	.	+	.	ID=g10681
JABGON010000310.1	AUGUSTUS	mRNA	39535	40725	1	+	.	ID=g10681.t1;Parent=g10681
JABGON010000310.1	AUGUSTUS	start_codon	39535	39537	.	+	0	ID=g10681.t1.srt;Parent=g10681.t1
JABGON010000310.1	AUGUSTUS	CDS	39535	40069	1	+	0	ID=g10681.t1.c;Parent=g10681.t1; product="Protein of short-chain dehydrogenase/reductase SDR family"; Dbxref=UniProtKB/TrEMBL:A0A2T0AAD4; go_function="binding|0005488","molecular_function|0003674";go_component="cellular_component|0005575","cellular anatomical entity|0110165"
JABGON010000310.1	AUGUSTUS	exon	39535	40069	.	+	.	ID=g10681.t1.e1;Parent=g10681.t1
JABGON010000310.1	AUGUSTUS	CDS	40136	40725	1	+	2	ID=g10681.t1.c;Parent=g10681.t1
JABGON010000310.1	AUGUSTUS	exon	40136	40725	.	+	.	ID=g10681.t1.e2;Parent=g10681.t1
JABGON010000310.1	AUGUSTUS	stop_codon	40723	40725	.	+	0	ID=g10681.t1.stp;Parent=g10681.t1
JABGON010000310.1	AUGUSTUS	gene	42734	43618	.	+	.	ID=g10682
JABGON010000310.1	AUGUSTUS	mRNA	42734	43618	1	+	.	ID=g10682.t1;Parent=g10682
JABGON010000310.1	AUGUSTUS	start_codon	42734	42736	.	+	0	ID=g10682.t1.srt;Parent=g10682.t1
JABGON010000310.1	AUGUSTUS	CDS	42734	43618	1	+	0	ID=g10682.t1.c;Parent=g10682.t1; product="Proteophosphoglycan ppg4"; Dbxref=UniProtKB/TrEMBL:M7WZC1; go_component="cellular anatomical entity|0110165","cellular_component|0005575"
JABGON010000310.1	AUGUSTUS	exon	42734	43618	.	+	.	ID=g10682.t1.e1;Parent=g10682.t1
JABGON010000310.1	AUGUSTUS	stop_codon	43616	43618	.	+	0	ID=g10682.t1.stp;Parent=g10682.t1
JABGON010000310.1	GeneMark.hmm3	gene	44050	44673	.	-	.	ID=g10683
JABGON010000310.1	GeneMark.hmm3	mRNA	44050	44673	.	-	.	ID=g10683.t1;Parent=g10683
JABGON010000310.1	GeneMark.hmm3	stop_codon	44050	44052	.	-	0	ID=g10683.t1.stp;Parent=g10683.t1
JABGON010000310.1	GeneMark.hmm3	CDS	44050	44166	.	-	0	ID=g10683.t1.c;Parent=g10683.t1; product="hypothetical protein"; go_function="molecular_function|0003674";go_component="cellular_component|0005575"
JABGON010000310.1	GeneMark.hmm3	exon	44050	44166	.	-	0	ID=g10683.t1.e1;Parent=g10683.t1
JABGON010000310.1	GeneMark.hmm3	mRNA	44050	44673	.	-	.	ID=g10683.t1;Parent=g10683
JABGON010000310.1	GeneMark.hmm3	CDS	44258	44487	.	-	2	ID=g10683.t1.c;Parent=g10683.t1; product="hypothetical protein"; go_function="molecular_function|0003674";go_component="cellular_component|0005575"
JABGON010000310.1	GeneMark.hmm3	exon	44258	44487	.	-	2	ID=g10683.t1.e1;Parent=g10683.t1
JABGON010000310.1	GeneMark.hmm3	CDS	44568	44673	.	-	0	ID=g10683.t1.c;Parent=g10683.t1
JABGON010000310.1	GeneMark.hmm3	exon	44568	44673	.	-	0	ID=g10683.t1.e2;Parent=g10683.t1
JABGON010000310.1	GeneMark.hmm3	start_codon	44671	44673	.	-	0	ID=g10683.t1.srt;Parent=g10683.t1
JABGON010000310.1	gmst	gene	44767	45507	.	-	.	ID=g10684
JABGON010000310.1	gmst	mRNA	44767	45507	.	-	.	ID=g10684.t1;Parent=g10684
JABGON010000310.1	gmst	stop_codon	44767	44769	60.387793	-	0	ID=g10684.t1.stp;Parent=g10684.t1
JABGON010000310.1	gmst	CDS	44767	45309	60.387793	-	0	ID=g10684.t1.c;Parent=g10684.t1; product="hypothetical protein"; go_process="biological_process|0008150","cellular process|0009987","biological regulation|0065007","metabolic process|0008152","organic substance metabolic process|0071704","primary metabolic process|0044238","cellular metabolic process|0044237","lipid metabolic process|0006629","cellular lipid metabolic process|0044255","isoprenoid metabolic process|0006720","terpenoid metabolic process|0006721","retinoid metabolic process|0001523","diterpenoid metabolic process|0016101","regulation of biological quality|0065008","small molecule metabolic process|0044281","response to stimulus|0050896","regulation of biological process|0050789","regulation of cellular process|0050794","organic hydroxy compound metabolic process|1901615","detoxification|0098754","cellular detoxification|1990748","alcohol metabolic process|0006066";go_function="molecular_function|0003674","catalytic activity|0003824","oxidoreductase activity|0016491","oxidoreductase activity, acting on CH-OH group of donors|0016614","oxidoreductase activity, acting on the CH-OH group of donors, NAD or NADP as acceptor|0016616","aldo-keto reductase (NADP) activity|0004033","alcohol dehydrogenase (NADP+) activity|0008106","binding|0005488","protein binding|0005515","enzyme binding|0019899","small molecule binding|0036094","organic cyclic compound binding|0097159","identical protein binding|0042802","heterocyclic compound binding|1901363";go_component="cellular_component|0005575","cellular anatomical entity|0110165","membrane|0016020","organelle|0043226","intracellular membrane-bounded organelle|0043231","membrane-bounded organelle|0043227","intracellular organelle|0043229","cytoplasm|0005737"
JABGON010000310.1	gmst	exon	44767	45309	60.387793	-	0	ID=g10684.t1.e1;Parent=g10684.t1
JABGON010000310.1	gmst	CDS	45388	45507	60.387793	-	0	ID=g10684.t1.c;Parent=g10684.t1
JABGON010000310.1	gmst	exon	45388	45507	60.387793	-	0	ID=g10684.t1.e2;Parent=g10684.t1
JABGON010000310.1	gmst	start_codon	45505	45507	60.387793	-	0	ID=g10684.t1.srt;Parent=g10684.t1
JABGON010000311.1	AUGUSTUS	gene	2	508	.	+	.	ID=g10685
JABGON010000311.1	AUGUSTUS	mRNA	2	508	0.84	+	.	ID=g10685.t1;Parent=g10685
JABGON010000311.1	AUGUSTUS	CDS	2	122	0.84	+	0	ID=g10685.t1.c;Parent=g10685.t1; product="hypothetical protein"; go_process="biological_process|0008150","biological regulation|0065007","cellular process|0009987","metabolic process|0008152","cellular metabolic process|0044237","regulation of biological quality|0065008","organic substance metabolic process|0071704","primary metabolic process|0044238","homeostatic process|0042592","chemical homeostasis|0048878","small molecule metabolic process|0044281","obsolete oxidation-reduction process|0055114","organic substance catabolic process|1901575","catabolic process|0009056","lipid metabolic process|0006629","cellular catabolic process|0044248","cellular lipid metabolic process|0044255","carboxylic acid metabolic process|0019752","organic acid metabolic process|0006082","oxoacid metabolic process|0043436","lipid homeostasis|0055088","lipid catabolic process|0016042","small molecule catabolic process|0044282","monocarboxylic acid metabolic process|0032787","lipid modification|0030258","carboxylic acid catabolic process|0046395","organic acid catabolic process|0016054","fatty acid metabolic process|0006631","cellular lipid catabolic process|0044242","monocarboxylic acid catabolic process|0072329","lipid oxidation|0034440","fatty acid oxidation|0019395","fatty acid catabolic process|0009062","fatty acid beta-oxidation|0006635","biosynthetic process|0009058","generation of precursor metabolites and energy|0006091","cellular biosynthetic process|0044249","obsolete cofactor metabolic process|0051186","obsolete cofactor biosynthetic process|0051188","reactive oxygen species metabolic process|0072593","xenobiotic metabolic process|0017144","reactive oxygen species biosynthetic process|1903409","antibiotic metabolic process|0016999","hydrogen peroxide metabolic process|0042743","fatty acid derivative metabolic process|1901568","antibiotic biosynthetic process|0017000","icosanoid metabolic process|0006690","unsaturated fatty acid metabolic process|0033559","prostaglandin metabolic process|0006693","prostanoid metabolic process|0006692";go_function="molecular_function|0003674","binding|0005488","organic cyclic compound binding|0097159","heterocyclic compound binding|1901363","catalytic activity|0003824","ion binding|0043167","small molecule binding|0036094","nucleoside phosphate binding|1901265","nucleotide binding|0000166","lipid binding|0008289","oxidoreductase activity|0016491","anion binding|0043168","obsolete cofactor binding|0048037","organic acid binding|0043177","carboxylic acid binding|0031406","monocarboxylic acid binding|0033293","obsolete coenzyme binding|0050662","fatty acid binding|0005504","flavin adenine dinucleotide binding|0050660","oxidoreductase activity, acting on the CH-CH group of donors|0016627","FAD binding|0071949","protein binding|0005515","protein dimerization activity|0046983","identical protein binding|0042802","protein homodimerization activity|0042803";go_component="cellular_component|0005575","intracellular organelle|0043229","organelle|0043226","intracellular membrane-bounded organelle|0043231","membrane-bounded organelle|0043227","cellular anatomical entity|0110165","microbody|0042579","peroxisome|0005777","transferase complex|1990234","catalytic complex|1902494","nucleus|0005634","transferase complex, transferring phosphorus-containing groups|0061695","protein-containing complex|0032991"
JABGON010000311.1	AUGUSTUS	exon	2	122	.	+	.	ID=g10685.t1.e1;Parent=g10685.t1
JABGON010000311.1	AUGUSTUS	CDS	186	508	1	+	2	ID=g10685.t1.c;Parent=g10685.t1
JABGON010000311.1	AUGUSTUS	exon	186	508	.	+	.	ID=g10685.t1.e2;Parent=g10685.t1
JABGON010000311.1	AUGUSTUS	stop_codon	506	508	.	+	0	ID=g10685.t1.stp;Parent=g10685.t1
JABGON010000311.1	GeneMark.hmm3	mRNA	53	508	.	+	.	ID=g10685.t2;Parent=g10685
JABGON010000311.1	GeneMark.hmm3	start_codon	53	55	.	+	0	ID=g10685.t2.srt;Parent=g10685.t2
JABGON010000311.1	GeneMark.hmm3	CDS	53	122	.	+	0	ID=g10685.t2.c;Parent=g10685.t2; product="hypothetical protein"; go_process="biological_process|0008150","biological regulation|0065007","cellular process|0009987","metabolic process|0008152","cellular metabolic process|0044237","regulation of biological quality|0065008","organic substance metabolic process|0071704","primary metabolic process|0044238","homeostatic process|0042592","chemical homeostasis|0048878","small molecule metabolic process|0044281","obsolete oxidation-reduction process|0055114","organic substance catabolic process|1901575","catabolic process|0009056","lipid metabolic process|0006629","cellular catabolic process|0044248","cellular lipid metabolic process|0044255","carboxylic acid metabolic process|0019752","organic acid metabolic process|0006082","oxoacid metabolic process|0043436","lipid homeostasis|0055088","lipid catabolic process|0016042","small molecule catabolic process|0044282","monocarboxylic acid metabolic process|0032787","lipid modification|0030258","carboxylic acid catabolic process|0046395","organic acid catabolic process|0016054","fatty acid metabolic process|0006631","cellular lipid catabolic process|0044242","monocarboxylic acid catabolic process|0072329","lipid oxidation|0034440","fatty acid oxidation|0019395","fatty acid catabolic process|0009062","fatty acid beta-oxidation|0006635","biosynthetic process|0009058","generation of precursor metabolites and energy|0006091","cellular biosynthetic process|0044249","obsolete cofactor metabolic process|0051186","obsolete cofactor biosynthetic process|0051188","reactive oxygen species metabolic process|0072593","xenobiotic metabolic process|0017144","reactive oxygen species biosynthetic process|1903409","antibiotic metabolic process|0016999","hydrogen peroxide metabolic process|0042743","fatty acid derivative metabolic process|1901568","antibiotic biosynthetic process|0017000","icosanoid metabolic process|0006690","unsaturated fatty acid metabolic process|0033559","prostaglandin metabolic process|0006693","prostanoid metabolic process|0006692";go_function="molecular_function|0003674","binding|0005488","organic cyclic compound binding|0097159","heterocyclic compound binding|1901363","catalytic activity|0003824","ion binding|0043167","small molecule binding|0036094","nucleoside phosphate binding|1901265","nucleotide binding|0000166","lipid binding|0008289","oxidoreductase activity|0016491","anion binding|0043168","obsolete cofactor binding|0048037","organic acid binding|0043177","carboxylic acid binding|0031406","monocarboxylic acid binding|0033293","obsolete coenzyme binding|0050662","fatty acid binding|0005504","flavin adenine dinucleotide binding|0050660","oxidoreductase activity, acting on the CH-CH group of donors|0016627","FAD binding|0071949","protein binding|0005515","protein dimerization activity|0046983","identical protein binding|0042802","protein homodimerization activity|0042803";go_component="cellular_component|0005575","intracellular organelle|0043229","organelle|0043226","intracellular membrane-bounded organelle|0043231","membrane-bounded organelle|0043227","cellular anatomical entity|0110165","microbody|0042579","peroxisome|0005777","transferase complex|1990234","catalytic complex|1902494","nucleus|0005634","transferase complex, transferring phosphorus-containing groups|0061695","protein-containing complex|0032991"
JABGON010000311.1	GeneMark.hmm3	exon	53	122	.	+	0	ID=g10685.t2.e1;Parent=g10685.t2
JABGON010000311.1	GeneMark.hmm3	mRNA	53	508	.	+	.	ID=g10685.t2;Parent=g10685
JABGON010000311.1	GeneMark.hmm3	CDS	186	508	.	+	2	ID=g10685.t2.c;Parent=g10685.t2; product="hypothetical protein"; go_process="biological_process|0008150","biological regulation|0065007","cellular process|0009987","metabolic process|0008152","cellular metabolic process|0044237","regulation of biological quality|0065008","organic substance metabolic process|0071704","primary metabolic process|0044238","homeostatic process|0042592","chemical homeostasis|0048878","small molecule metabolic process|0044281","obsolete oxidation-reduction process|0055114","organic substance catabolic process|1901575","catabolic process|0009056","lipid metabolic process|0006629","cellular catabolic process|0044248","cellular lipid metabolic process|0044255","carboxylic acid metabolic process|0019752","organic acid metabolic process|0006082","oxoacid metabolic process|0043436","lipid homeostasis|0055088","lipid catabolic process|0016042","small molecule catabolic process|0044282","monocarboxylic acid metabolic process|0032787","lipid modification|0030258","carboxylic acid catabolic process|0046395","organic acid catabolic process|0016054","fatty acid metabolic process|0006631","cellular lipid catabolic process|0044242","monocarboxylic acid catabolic process|0072329","lipid oxidation|0034440","fatty acid oxidation|0019395","fatty acid catabolic process|0009062","fatty acid beta-oxidation|0006635","biosynthetic process|0009058","generation of precursor metabolites and energy|0006091","cellular biosynthetic process|0044249","obsolete cofactor metabolic process|0051186","obsolete cofactor biosynthetic process|0051188","reactive oxygen species metabolic process|0072593","xenobiotic metabolic process|0017144","reactive oxygen species biosynthetic process|1903409","antibiotic metabolic process|0016999","hydrogen peroxide metabolic process|0042743","fatty acid derivative metabolic process|1901568","antibiotic biosynthetic process|0017000","icosanoid metabolic process|0006690","unsaturated fatty acid metabolic process|0033559","prostaglandin metabolic process|0006693","prostanoid metabolic process|0006692";go_function="molecular_function|0003674","binding|0005488","organic cyclic compound binding|0097159","heterocyclic compound binding|1901363","catalytic activity|0003824","ion binding|0043167","small molecule binding|0036094","nucleoside phosphate binding|1901265","nucleotide binding|0000166","lipid binding|0008289","oxidoreductase activity|0016491","anion binding|0043168","obsolete cofactor binding|0048037","organic acid binding|0043177","carboxylic acid binding|0031406","monocarboxylic acid binding|0033293","obsolete coenzyme binding|0050662","fatty acid binding|0005504","flavin adenine dinucleotide binding|0050660","oxidoreductase activity, acting on the CH-CH group of donors|0016627","FAD binding|0071949","protein binding|0005515","protein dimerization activity|0046983","identical protein binding|0042802","protein homodimerization activity|0042803";go_component="cellular_component|0005575","intracellular organelle|0043229","organelle|0043226","intracellular membrane-bounded organelle|0043231","membrane-bounded organelle|0043227","cellular anatomical entity|0110165","microbody|0042579","peroxisome|0005777","transferase complex|1990234","catalytic complex|1902494","nucleus|0005634","transferase complex, transferring phosphorus-containing groups|0061695","protein-containing complex|0032991"
JABGON010000311.1	GeneMark.hmm3	exon	186	508	.	+	2	ID=g10685.t2.e1;Parent=g10685.t2
JABGON010000311.1	GeneMark.hmm3	stop_codon	506	508	.	+	0	ID=g10685.t2.stp;Parent=g10685.t2
JABGON010000311.1	AUGUSTUS	gene	658	2375	.	-	.	ID=g10686
JABGON010000311.1	AUGUSTUS	mRNA	658	2375	1	-	.	ID=g10686.t1;Parent=g10686
JABGON010000311.1	AUGUSTUS	stop_codon	658	660	.	-	0	ID=g10686.t1.stp;Parent=g10686.t1
JABGON010000311.1	AUGUSTUS	CDS	658	1694	1	-	2	ID=g10686.t1.c;Parent=g10686.t1; product="Proteophosphoglycan ppg4"; Dbxref=UniProtKB/TrEMBL:A0A2T0ACX3; go_function="molecular_function|0003674","binding|0005488","protein binding|0005515";go_component="cellular_component|0005575","cellular anatomical entity|0110165"
JABGON010000311.1	AUGUSTUS	exon	658	1694	.	-	.	ID=g10686.t1.e1;Parent=g10686.t1
JABGON010000311.1	AUGUSTUS	CDS	1753	2259	1	-	2	ID=g10686.t1.c;Parent=g10686.t1
JABGON010000311.1	AUGUSTUS	exon	1753	2259	.	-	.	ID=g10686.t1.e2;Parent=g10686.t1
JABGON010000311.1	AUGUSTUS	CDS	2324	2375	1	-	0	ID=g10686.t1.c;Parent=g10686.t1
JABGON010000311.1	AUGUSTUS	exon	2324	2375	.	-	.	ID=g10686.t1.e3;Parent=g10686.t1
JABGON010000311.1	AUGUSTUS	start_codon	2373	2375	.	-	0	ID=g10686.t1.srt;Parent=g10686.t1
JABGON010000311.1	AUGUSTUS	gene	11652	13470	.	+	.	ID=g10687
JABGON010000311.1	AUGUSTUS	mRNA	11652	13470	1	+	.	ID=g10687.t1;Parent=g10687
JABGON010000311.1	AUGUSTUS	start_codon	11652	11654	.	+	0	ID=g10687.t1.srt;Parent=g10687.t1
JABGON010000311.1	AUGUSTUS	CDS	11652	11807	1	+	0	ID=g10687.t1.c;Parent=g10687.t1; product="hypothetical protein"; Dbxref=UniProtKB/TrEMBL:A0A2T0ACZ8; go_process="biological_process|0008150","cellular process|0009987","transport|0006810","localization|0051179","establishment of localization|0051234","metabolic process|0008152","organic substance transport|0071702","cellular metabolic process|0044237","small molecule metabolic process|0044281","nitrogen compound transport|0071705","primary metabolic process|0044238","transmembrane transport|0055085","organic substance metabolic process|0071704","organic cyclic compound metabolic process|1901360","nitrogen compound metabolic process|0006807","cellular aromatic compound metabolic process|0006725","organonitrogen compound metabolic process|1901564","heterocycle metabolic process|0046483","cellular nitrogen compound metabolic process|0034641","carbohydrate derivative metabolic process|1901135","nucleobase-containing compound metabolic process|0006139","carbohydrate derivative transport|1901264","nucleobase-containing compound transport|0015931","nucleobase-containing small molecule metabolic process|0055086","glycosyl compound metabolic process|1901657","purine-containing compound transmembrane transport|0072530","nucleoside metabolic process|0009116";go_function="transmembrane transporter activity|0022857","transporter activity|0005215","molecular_function|0003674","catalytic activity|0003824","nucleobase-containing compound transmembrane transporter activity|0015932","carbohydrate derivative transmembrane transporter activity|1901505","nucleoside transmembrane transporter activity|0005337","inorganic cation transmembrane transporter activity|0015077","inorganic cation transmembrane transporter activity|0022890","proton transmembrane transporter activity|0015078","monoatomic cation transmembrane transporter activity|0008324","monoatomic ion transmembrane transporter activity|0015075","inorganic molecular entity transmembrane transporter activity|0015318";go_component="cellular_component|0005575","cellular anatomical entity|0110165","membrane-bounded organelle|0043227","organelle|0043226","intracellular organelle|0043229","intracellular membrane-bounded organelle|0043231","obsolete intrinsic component of membrane|0031224","membrane|0016021","endoplasmic reticulum|0005783"
JABGON010000311.1	AUGUSTUS	exon	11652	11807	.	+	.	ID=g10687.t1.e1;Parent=g10687.t1
JABGON010000311.1	AUGUSTUS	CDS	11885	12044	1	+	0	ID=g10687.t1.c;Parent=g10687.t1
JABGON010000311.1	AUGUSTUS	exon	11885	12044	.	+	.	ID=g10687.t1.e2;Parent=g10687.t1
JABGON010000311.1	AUGUSTUS	CDS	12113	12156	1	+	2	ID=g10687.t1.c;Parent=g10687.t1
JABGON010000311.1	AUGUSTUS	exon	12113	12156	.	+	.	ID=g10687.t1.e3;Parent=g10687.t1
JABGON010000311.1	AUGUSTUS	CDS	12280	12373	1	+	0	ID=g10687.t1.c;Parent=g10687.t1
JABGON010000311.1	AUGUSTUS	exon	12280	12373	.	+	.	ID=g10687.t1.e4;Parent=g10687.t1
JABGON010000311.1	AUGUSTUS	CDS	12478	12566	1	+	2	ID=g10687.t1.c;Parent=g10687.t1
JABGON010000311.1	AUGUSTUS	exon	12478	12566	.	+	.	ID=g10687.t1.e5;Parent=g10687.t1
JABGON010000311.1	AUGUSTUS	CDS	12627	12799	1	+	0	ID=g10687.t1.c;Parent=g10687.t1
JABGON010000311.1	AUGUSTUS	exon	12627	12799	.	+	.	ID=g10687.t1.e6;Parent=g10687.t1
JABGON010000311.1	AUGUSTUS	CDS	12866	13180	1	+	1	ID=g10687.t1.c;Parent=g10687.t1
JABGON010000311.1	AUGUSTUS	exon	12866	13180	.	+	.	ID=g10687.t1.e7;Parent=g10687.t1
JABGON010000311.1	AUGUSTUS	CDS	13242	13307	1	+	1	ID=g10687.t1.c;Parent=g10687.t1
JABGON010000311.1	AUGUSTUS	exon	13242	13307	.	+	.	ID=g10687.t1.e8;Parent=g10687.t1
JABGON010000311.1	AUGUSTUS	CDS	13371	13470	1	+	1	ID=g10687.t1.c;Parent=g10687.t1
JABGON010000311.1	AUGUSTUS	exon	13371	13470	.	+	.	ID=g10687.t1.e9;Parent=g10687.t1
JABGON010000311.1	AUGUSTUS	stop_codon	13468	13470	.	+	0	ID=g10687.t1.stp;Parent=g10687.t1
JABGON010000311.1	AUGUSTUS	gene	13909	14473	.	-	.	ID=g10688
JABGON010000311.1	AUGUSTUS	mRNA	13909	14473	1	-	.	ID=g10688.t1;Parent=g10688
JABGON010000311.1	AUGUSTUS	stop_codon	13909	13911	.	-	0	ID=g10688.t1.stp;Parent=g10688.t1
JABGON010000311.1	AUGUSTUS	CDS	13909	13941	1	-	0	ID=g10688.t1.c;Parent=g10688.t1; product="F-box domain-containing protein"; Dbxref=UniProtKB/TrEMBL:A0A2T0ACW3; go_function="molecular_function|0003674","catalytic activity|0003824","binding|0005488"
JABGON010000311.1	AUGUSTUS	exon	13909	13941	.	-	.	ID=g10688.t1.e1;Parent=g10688.t1
JABGON010000311.1	AUGUSTUS	CDS	13995	14099	1	-	0	ID=g10688.t1.c;Parent=g10688.t1
JABGON010000311.1	AUGUSTUS	exon	13995	14099	.	-	.	ID=g10688.t1.e2;Parent=g10688.t1
JABGON010000311.1	AUGUSTUS	CDS	14158	14248	1	-	1	ID=g10688.t1.c;Parent=g10688.t1
JABGON010000311.1	AUGUSTUS	exon	14158	14248	.	-	.	ID=g10688.t1.e3;Parent=g10688.t1
JABGON010000311.1	AUGUSTUS	CDS	14318	14373	1	-	0	ID=g10688.t1.c;Parent=g10688.t1
JABGON010000311.1	AUGUSTUS	exon	14318	14373	.	-	.	ID=g10688.t1.e4;Parent=g10688.t1
JABGON010000311.1	AUGUSTUS	CDS	14429	14473	1	-	0	ID=g10688.t1.c;Parent=g10688.t1
JABGON010000311.1	AUGUSTUS	exon	14429	14473	.	-	.	ID=g10688.t1.e5;Parent=g10688.t1
JABGON010000311.1	AUGUSTUS	start_codon	14471	14473	.	-	0	ID=g10688.t1.srt;Parent=g10688.t1
JABGON010000311.1	AUGUSTUS	gene	15118	15756	.	-	.	ID=g10689
JABGON010000311.1	AUGUSTUS	mRNA	15118	15756	1	-	.	ID=g10689.t1;Parent=g10689
JABGON010000311.1	AUGUSTUS	stop_codon	15118	15120	.	-	0	ID=g10689.t1.stp;Parent=g10689.t1
JABGON010000311.1	AUGUSTUS	CDS	15118	15756	1	-	0	ID=g10689.t1.c;Parent=g10689.t1; product="hypothetical protein"; Dbxref=UniProtKB/TrEMBL:M7WHL6; go_function="molecular_function|0003674","binding|0005488","organic cyclic compound binding|0097159","heterocyclic compound binding|1901363","catalytic activity|0003824","nucleoside phosphate binding|1901265","nucleotide binding|0000166","adenyl nucleotide binding|0030554","purine nucleotide binding|0017076","small molecule binding|0036094","ATP binding|0005524","purine ribonucleoside triphosphate binding|0035639","purine ribonucleotide binding|0032555","protein binding|0005515","adenyl ribonucleotide binding|0032559"
JABGON010000311.1	AUGUSTUS	exon	15118	15756	.	-	.	ID=g10689.t1.e1;Parent=g10689.t1
JABGON010000311.1	AUGUSTUS	start_codon	15754	15756	.	-	0	ID=g10689.t1.srt;Parent=g10689.t1
JABGON010000311.1	AUGUSTUS	gene	16597	18106	.	+	.	ID=g10690
JABGON010000311.1	AUGUSTUS	mRNA	16597	18106	1	+	.	ID=g10690.t1;Parent=g10690
JABGON010000311.1	AUGUSTUS	start_codon	16597	16599	.	+	0	ID=g10690.t1.srt;Parent=g10690.t1
JABGON010000311.1	AUGUSTUS	CDS	16597	17247	1	+	0	ID=g10690.t1.c;Parent=g10690.t1; product="F-box domain-containing protein"; Dbxref=UniProtKB/TrEMBL:A0A2T0ACV9; go_process="biological_process|0008150","cellular process|0009987","metabolic process|0008152","organic substance metabolic process|0071704","cellular metabolic process|0044237","nitrogen compound metabolic process|0006807","biosynthetic process|0009058","organic substance biosynthetic process|1901576","cellular biosynthetic process|0044249","organonitrogen compound metabolic process|1901564","cellular nitrogen compound metabolic process|0034641","organonitrogen compound biosynthetic process|1901566","cellular nitrogen compound biosynthetic process|0044271","developmental process|0032502","primary metabolic process|0044238","anatomical structure development|0048856","small molecule metabolic process|0044281","biological regulation|0065007","small molecule biosynthetic process|0044283","amide metabolic process|0043603","amide biosynthetic process|0043604","organic cyclic compound metabolic process|1901360","heterocycle metabolic process|0046483","obsolete cofactor metabolic process|0051186","organic cyclic compound biosynthetic process|1901362","heterocycle biosynthetic process|0018130","obsolete cofactor biosynthetic process|0051188","response to stimulus|0050896","response to abiotic stimulus|0009628","regulation of biological process|0050789","regulation of cellular process|0050794","lipid metabolic process|0006629","lipid biosynthetic process|0008610","cellular lipid metabolic process|0044255","cellular developmental process|0048869","organic hydroxy compound metabolic process|1901615","polyol metabolic process|0019751","organic hydroxy compound biosynthetic process|1901617","alcohol metabolic process|0006066","ammonium ion metabolic process|0097164","macromolecule metabolic process|0043170","alcohol biosynthetic process|0046165","polyol biosynthetic process|0046173","diol metabolic process|0034311","membrane lipid metabolic process|0006643","response to stress|0006950","diol biosynthetic process|0034312","cellular macromolecule metabolic process|0044260","membrane lipid biosynthetic process|0046467","sphingolipid metabolic process|0006665","cellular aromatic compound metabolic process|0006725","regulation of metabolic process|0019222","ceramide metabolic process|0006672","protein metabolic process|0019538";go_function="molecular_function|0003674","binding|0005488","ion binding|0043167","organic cyclic compound binding|0097159","heterocyclic compound binding|1901363","catalytic activity|0003824","transferase activity|0016740","small molecule binding|0036094","anion binding|0043168","obsolete cofactor binding|0048037","obsolete drug binding|0008144","vitamin binding|0019842","acyltransferase activity|0016746","acyltransferase activity, transferring groups other than amino-acyl groups|0016747","vitamin B6 binding|0070279","pyridoxal phosphate binding|0030170","obsolete coenzyme binding|0050662","C-acyltransferase activity|0016408","palmitoyltransferase activity|0016409","N-acyltransferase activity|0016410","protein binding|0005515";go_component="cellular_component|0005575","cellular anatomical entity|0110165","organelle|0043226","intracellular organelle|0043229","membrane-bounded organelle|0043227","intracellular membrane-bounded organelle|0043231","protein-containing complex|0032991","mitochondrion|0005739"; ec_number=2.3.1.47
JABGON010000311.1	AUGUSTUS	exon	16597	17247	.	+	.	ID=g10690.t1.e1;Parent=g10690.t1
JABGON010000311.1	AUGUSTUS	CDS	17306	17423	1	+	0	ID=g10690.t1.c;Parent=g10690.t1
JABGON010000311.1	AUGUSTUS	exon	17306	17423	.	+	.	ID=g10690.t1.e2;Parent=g10690.t1
JABGON010000311.1	AUGUSTUS	CDS	17480	17622	1	+	2	ID=g10690.t1.c;Parent=g10690.t1
JABGON010000311.1	AUGUSTUS	exon	17480	17622	.	+	.	ID=g10690.t1.e3;Parent=g10690.t1
JABGON010000311.1	AUGUSTUS	CDS	17684	18106	1	+	0	ID=g10690.t1.c;Parent=g10690.t1
JABGON010000311.1	AUGUSTUS	exon	17684	18106	.	+	.	ID=g10690.t1.e4;Parent=g10690.t1
JABGON010000311.1	AUGUSTUS	stop_codon	18104	18106	.	+	0	ID=g10690.t1.stp;Parent=g10690.t1
JABGON010000311.1	AUGUSTUS	gene	18203	20210	.	+	.	ID=g10691
JABGON010000311.1	AUGUSTUS	mRNA	18203	20210	1	+	.	ID=g10691.t1;Parent=g10691
JABGON010000311.1	AUGUSTUS	start_codon	18203	18205	.	+	0	ID=g10691.t1.srt;Parent=g10691.t1
JABGON010000311.1	AUGUSTUS	CDS	18203	18275	1	+	0	ID=g10691.t1.c;Parent=g10691.t1; product="Proteophosphoglycan 5"; Dbxref=UniProtKB/TrEMBL:A0A0K3C7X3; go_process="biological_process|0008150","cellular process|0009987","biological regulation|0065007","regulation of biological process|0050789","regulation of cellular process|0050794","metabolic process|0008152","cellular metabolic process|0044237","organic substance metabolic process|0071704","primary metabolic process|0044238","macromolecule metabolic process|0043170","nitrogen compound metabolic process|0006807","organonitrogen compound metabolic process|1901564","cellular macromolecule metabolic process|0044260","protein metabolic process|0019538","protein metabolic process|0044267","macromolecule modification|0043412","protein modification process|0006464","protein modification process|0036211","phosphorus metabolic process|0006793","phosphate-containing compound metabolic process|0006796","phosphorylation|0016310","protein phosphorylation|0006468","regulation of cellular component organization|0051128","negative regulation of biological process|0048519","negative regulation of cellular process|0048523","signal transduction|0007165","positive regulation of biological process|0048518","regulation of organelle organization|0033043","peptidyl-amino acid modification|0018193","positive regulation of cellular process|0048522","regulation of biological quality|0065008","regulation of response to stimulus|0048583","regulation of cell communication|0010646","regulation of signaling|0023051","regulation of signal transduction|0009966","peptidyl-serine modification|0018209";go_function="molecular_function|0003674","binding|0005488","catalytic activity|0003824","organic cyclic compound binding|0097159","heterocyclic compound binding|1901363","transferase activity|0016740","ion binding|0043167","transferase activity, transferring phosphorus-containing groups|0016772","small molecule binding|0036094","nucleotide binding|0000166","nucleoside phosphate binding|1901265","anion binding|0043168","catalytic activity, acting on a protein|0140096","obsolete drug binding|0008144","kinase activity|0016301","carbohydrate derivative binding|0097367","ribonucleotide binding|0032553","phosphotransferase activity, alcohol group as acceptor|0016773","ATP binding|0005524","adenyl nucleotide binding|0030554","adenyl ribonucleotide binding|0032559","purine ribonucleoside triphosphate binding|0035639","purine nucleotide binding|0017076","purine ribonucleotide binding|0032555","protein kinase activity|0004672","protein serine/threonine kinase activity|0004674","protein serine/threonine/tyrosine kinase activity|0004712","protein binding|0005515";go_component="cellular_component|0005575","cellular anatomical entity|0110165","intracellular organelle|0043229","organelle|0043226","cytoplasm|0005737","intracellular membrane-bounded organelle|0043231","membrane-bounded organelle|0043227","nucleus|0005634","protein-containing complex|0032991","cytosol|0005829"; ec_number=2.7.11.1;2.7.11.26
JABGON010000311.1	AUGUSTUS	exon	18203	18275	.	+	.	ID=g10691.t1.e1;Parent=g10691.t1
JABGON010000311.1	AUGUSTUS	CDS	18389	18459	1	+	2	ID=g10691.t1.c;Parent=g10691.t1
JABGON010000311.1	AUGUSTUS	exon	18389	18459	.	+	.	ID=g10691.t1.e2;Parent=g10691.t1
JABGON010000311.1	AUGUSTUS	CDS	18525	18630	1	+	0	ID=g10691.t1.c;Parent=g10691.t1
JABGON010000311.1	AUGUSTUS	exon	18525	18630	.	+	.	ID=g10691.t1.e3;Parent=g10691.t1
JABGON010000311.1	AUGUSTUS	CDS	18777	18865	1	+	2	ID=g10691.t1.c;Parent=g10691.t1
JABGON010000311.1	AUGUSTUS	exon	18777	18865	.	+	.	ID=g10691.t1.e4;Parent=g10691.t1
JABGON010000311.1	AUGUSTUS	CDS	18926	18954	1	+	0	ID=g10691.t1.c;Parent=g10691.t1
JABGON010000311.1	AUGUSTUS	exon	18926	18954	.	+	.	ID=g10691.t1.e5;Parent=g10691.t1
JABGON010000311.1	AUGUSTUS	CDS	19016	19535	1	+	1	ID=g10691.t1.c;Parent=g10691.t1
JABGON010000311.1	AUGUSTUS	exon	19016	19535	.	+	.	ID=g10691.t1.e6;Parent=g10691.t1
JABGON010000311.1	AUGUSTUS	CDS	19592	19756	1	+	0	ID=g10691.t1.c;Parent=g10691.t1
JABGON010000311.1	AUGUSTUS	exon	19592	19756	.	+	.	ID=g10691.t1.e7;Parent=g10691.t1
JABGON010000311.1	AUGUSTUS	CDS	19860	20108	1	+	0	ID=g10691.t1.c;Parent=g10691.t1
JABGON010000311.1	AUGUSTUS	exon	19860	20108	.	+	.	ID=g10691.t1.e8;Parent=g10691.t1
JABGON010000311.1	AUGUSTUS	CDS	20169	20210	1	+	0	ID=g10691.t1.c;Parent=g10691.t1
JABGON010000311.1	AUGUSTUS	exon	20169	20210	.	+	.	ID=g10691.t1.e9;Parent=g10691.t1
JABGON010000311.1	AUGUSTUS	stop_codon	20208	20210	.	+	0	ID=g10691.t1.stp;Parent=g10691.t1
JABGON010000311.1	AUGUSTUS	gene	20288	22555	.	-	.	ID=g10692
JABGON010000311.1	AUGUSTUS	mRNA	20288	22555	1	-	.	ID=g10692.t1;Parent=g10692
JABGON010000311.1	AUGUSTUS	stop_codon	20288	20290	.	-	0	ID=g10692.t1.stp;Parent=g10692.t1
JABGON010000311.1	AUGUSTUS	CDS	20288	20843	1	-	1	ID=g10692.t1.c;Parent=g10692.t1; product="Proteophosphoglycan ppg4"; Dbxref=UniProtKB/TrEMBL:A0A2T0ACW2; go_component="cellular_component|0005575","cellular anatomical entity|0110165"
JABGON010000311.1	AUGUSTUS	exon	20288	20843	.	-	.	ID=g10692.t1.e1;Parent=g10692.t1
JABGON010000311.1	AUGUSTUS	CDS	20904	21004	1	-	0	ID=g10692.t1.c;Parent=g10692.t1
JABGON010000311.1	AUGUSTUS	exon	20904	21004	.	-	.	ID=g10692.t1.e2;Parent=g10692.t1
JABGON010000311.1	AUGUSTUS	CDS	21092	21766	1	-	0	ID=g10692.t1.c;Parent=g10692.t1
JABGON010000311.1	AUGUSTUS	exon	21092	21766	.	-	.	ID=g10692.t1.e3;Parent=g10692.t1
JABGON010000311.1	AUGUSTUS	CDS	21829	22072	1	-	1	ID=g10692.t1.c;Parent=g10692.t1
JABGON010000311.1	AUGUSTUS	exon	21829	22072	.	-	.	ID=g10692.t1.e4;Parent=g10692.t1
JABGON010000311.1	AUGUSTUS	CDS	22185	22334	1	-	1	ID=g10692.t1.c;Parent=g10692.t1
JABGON010000311.1	AUGUSTUS	exon	22185	22334	.	-	.	ID=g10692.t1.e5;Parent=g10692.t1
JABGON010000311.1	AUGUSTUS	CDS	22413	22555	1	-	0	ID=g10692.t1.c;Parent=g10692.t1
JABGON010000311.1	AUGUSTUS	exon	22413	22555	.	-	.	ID=g10692.t1.e6;Parent=g10692.t1
JABGON010000311.1	AUGUSTUS	start_codon	22553	22555	.	-	0	ID=g10692.t1.srt;Parent=g10692.t1
JABGON010000311.1	AUGUSTUS	gene	22906	25807	.	+	.	ID=g10693
JABGON010000311.1	AUGUSTUS	mRNA	22906	25807	1	+	.	ID=g10693.t1;Parent=g10693
JABGON010000311.1	AUGUSTUS	start_codon	22906	22908	.	+	0	ID=g10693.t1.srt;Parent=g10693.t1
JABGON010000311.1	AUGUSTUS	CDS	22906	24186	1	+	0	ID=g10693.t1.c;Parent=g10693.t1; product="FGENESH: predicted gene_3.104 protein"; Dbxref=UniProtKB/TrEMBL:A0A0K3CAY6; go_process="biological_process|0008150","cellular process|0009987","metabolic process|0008152","cellular metabolic process|0044237","response to stimulus|0050896","organic substance metabolic process|0071704","primary metabolic process|0044238","response to chemical|0042221","organonitrogen compound metabolic process|1901564","cellular response to stimulus|0051716","nitrogen compound metabolic process|0006807","cellular response to chemical stimulus|0070887","catabolic process|0009056","macromolecule metabolic process|0043170","response to oxygen-containing compound|1901700","protein metabolic process|0019538","response to organic substance|0010033","cellular macromolecule metabolic process|0044260","cellular catabolic process|0044248","response to acid chemical|0001101","organic substance catabolic process|1901575","response to endogenous stimulus|0009719","cellular response to oxygen-containing compound|1901701","organonitrogen compound catabolic process|1901565","response to nitrogen compound|1901698","response to organonitrogen compound|0010243","cellular response to organic substance|0071310","proteolysis|0006508","response to amino acid|0043200","cellular response to nitrogen compound|1901699","cellular response to endogenous stimulus|0071495","macromolecule catabolic process|0009057","protein catabolic process|0030163","cellular response to acid chemical|0071229","cellular response to organonitrogen compound|0071417","cellular macromolecule catabolic process|0044265","proteolysis involved in protein catabolic process|0051603","proteasomal protein catabolic process|0010498","cellular response to amino acid stimulus|0071230","modification-dependent macromolecule catabolic process|0043632","modification-dependent protein catabolic process|0019941","proteasome-mediated ubiquitin-dependent protein catabolic process|0043161","ubiquitin-dependent protein catabolic process|0006511";go_function="molecular_function|0003674","binding|0005488","ion binding|0043167","catalytic activity|0003824","cation binding|0043169","metal ion binding|0046872","transferase activity|0016740","catalytic activity, acting on a protein|0140096","ubiquitin-like protein transferase activity|0019787","ubiquitin-protein transferase activity|0004842";go_component="cellular anatomical entity|0110165","cellular_component|0005575","membrane|0016020","protein-containing complex|0032991","organelle membrane|0031090","obsolete intrinsic component of membrane|0031224","membrane|0016021","membrane protein complex|0098796","organelle inner membrane|0019866","nuclear membrane|0031965","catalytic complex|1902494","transferase complex|1990234","nuclear inner membrane|0005637","nuclear periphery|0034399","nuclear ubiquitin ligase complex|0000152","ubiquitin ligase complex|0000151"
JABGON010000311.1	AUGUSTUS	exon	22906	24186	.	+	.	ID=g10693.t1.e1;Parent=g10693.t1
JABGON010000311.1	AUGUSTUS	CDS	24283	24359	1	+	0	ID=g10693.t1.c;Parent=g10693.t1
JABGON010000311.1	AUGUSTUS	exon	24283	24359	.	+	.	ID=g10693.t1.e2;Parent=g10693.t1
JABGON010000311.1	AUGUSTUS	CDS	24415	25583	1	+	1	ID=g10693.t1.c;Parent=g10693.t1
JABGON010000311.1	AUGUSTUS	exon	24415	25583	.	+	.	ID=g10693.t1.e3;Parent=g10693.t1
JABGON010000311.1	AUGUSTUS	CDS	25644	25807	1	+	2	ID=g10693.t1.c;Parent=g10693.t1
JABGON010000311.1	AUGUSTUS	exon	25644	25807	.	+	.	ID=g10693.t1.e4;Parent=g10693.t1
JABGON010000311.1	AUGUSTUS	stop_codon	25805	25807	.	+	0	ID=g10693.t1.stp;Parent=g10693.t1
JABGON010000311.1	AUGUSTUS	gene	27176	34257	.	+	.	ID=g10694
JABGON010000311.1	AUGUSTUS	mRNA	27176	34257	1	+	.	ID=g10694.t1;Parent=g10694
JABGON010000311.1	AUGUSTUS	start_codon	27176	27178	.	+	0	ID=g10694.t1.srt;Parent=g10694.t1
JABGON010000311.1	AUGUSTUS	CDS	27176	27328	1	+	0	ID=g10694.t1.c;Parent=g10694.t1; product="Enoyl reductase (ER) domain-containing protein"; Dbxref=UniProtKB/TrEMBL:A0A2T0ACU9; go_process="biological_process|0008150","localization|0051179","establishment of localization|0051234","transport|0006810","macromolecule localization|0033036","protein localization|0008104","cellular localization|0051641","intracellular transport|0046907","vesicle-mediated transport|0016192","endocytosis|0006897","import into cell|0098657","endosomal transport|0016197","cytosolic transport|0016482","retrograde transport, endosome to Golgi|0042147";go_function="molecular_function|0003674","binding|0005488";go_component="cellular anatomical entity|0110165","cellular_component|0005575","organelle|0043226","intracellular organelle|0043229","membrane-bounded organelle|0043227","cytosol|0005829","vesicle|0031982","cytoplasmic vesicle|0031410","intracellular vesicle|0097708","endocytic vesicle|0030139"
JABGON010000311.1	AUGUSTUS	exon	27176	27328	.	+	.	ID=g10694.t1.e1;Parent=g10694.t1
JABGON010000311.1	AUGUSTUS	CDS	27559	27858	1	+	0	ID=g10694.t1.c;Parent=g10694.t1
JABGON010000311.1	AUGUSTUS	exon	27559	27858	.	+	.	ID=g10694.t1.e2;Parent=g10694.t1
JABGON010000311.1	AUGUSTUS	CDS	27924	27986	1	+	0	ID=g10694.t1.c;Parent=g10694.t1
JABGON010000311.1	AUGUSTUS	exon	27924	27986	.	+	.	ID=g10694.t1.e3;Parent=g10694.t1
JABGON010000311.1	AUGUSTUS	CDS	28050	31739	1	+	0	ID=g10694.t1.c;Parent=g10694.t1
JABGON010000311.1	AUGUSTUS	exon	28050	31739	.	+	.	ID=g10694.t1.e4;Parent=g10694.t1
JABGON010000311.1	AUGUSTUS	CDS	31798	32029	1	+	0	ID=g10694.t1.c;Parent=g10694.t1
JABGON010000311.1	AUGUSTUS	exon	31798	32029	.	+	.	ID=g10694.t1.e5;Parent=g10694.t1
JABGON010000311.1	AUGUSTUS	CDS	32087	32388	1	+	2	ID=g10694.t1.c;Parent=g10694.t1
JABGON010000311.1	AUGUSTUS	exon	32087	32388	.	+	.	ID=g10694.t1.e6;Parent=g10694.t1
JABGON010000311.1	AUGUSTUS	CDS	32452	33004	1	+	0	ID=g10694.t1.c;Parent=g10694.t1
JABGON010000311.1	AUGUSTUS	exon	32452	33004	.	+	.	ID=g10694.t1.e7;Parent=g10694.t1
JABGON010000311.1	AUGUSTUS	CDS	33065	33196	1	+	2	ID=g10694.t1.c;Parent=g10694.t1
JABGON010000311.1	AUGUSTUS	exon	33065	33196	.	+	.	ID=g10694.t1.e8;Parent=g10694.t1
JABGON010000311.1	AUGUSTUS	CDS	33254	33419	1	+	2	ID=g10694.t1.c;Parent=g10694.t1
JABGON010000311.1	AUGUSTUS	exon	33254	33419	.	+	.	ID=g10694.t1.e9;Parent=g10694.t1
JABGON010000311.1	AUGUSTUS	CDS	33478	33637	1	+	1	ID=g10694.t1.c;Parent=g10694.t1
JABGON010000311.1	AUGUSTUS	exon	33478	33637	.	+	.	ID=g10694.t1.e10;Parent=g10694.t1
JABGON010000311.1	AUGUSTUS	CDS	33690	33918	1	+	0	ID=g10694.t1.c;Parent=g10694.t1
JABGON010000311.1	AUGUSTUS	exon	33690	33918	.	+	.	ID=g10694.t1.e11;Parent=g10694.t1
JABGON010000311.1	AUGUSTUS	CDS	33977	34257	1	+	2	ID=g10694.t1.c;Parent=g10694.t1
JABGON010000311.1	AUGUSTUS	exon	33977	34257	.	+	.	ID=g10694.t1.e12;Parent=g10694.t1
JABGON010000311.1	AUGUSTUS	stop_codon	34255	34257	.	+	0	ID=g10694.t1.stp;Parent=g10694.t1
JABGON010000311.1	AUGUSTUS	gene	34526	37190	.	+	.	ID=g10695
JABGON010000311.1	AUGUSTUS	mRNA	34526	37190	1	+	.	ID=g10695.t1;Parent=g10695
JABGON010000311.1	AUGUSTUS	start_codon	34526	34528	.	+	0	ID=g10695.t1.srt;Parent=g10695.t1
JABGON010000311.1	AUGUSTUS	CDS	34526	34689	1	+	0	ID=g10695.t1.c;Parent=g10695.t1; product="hypothetical protein"; Dbxref=UniProtKB/TrEMBL:A0A2T0ACW4; go_process="biological_process|0008150","cellular process|0009987","metabolic process|0008152","cellular metabolic process|0044237","organic substance metabolic process|0071704","small molecule metabolic process|0044281","nitrogen compound metabolic process|0006807","organonitrogen compound metabolic process|1901564","carboxylic acid metabolic process|0019752","oxoacid metabolic process|0043436","organic acid metabolic process|0006082","biosynthetic process|0009058","cellular biosynthetic process|0044249","organic cyclic compound metabolic process|1901360","organic substance biosynthetic process|1901576","small molecule biosynthetic process|0044283","monocarboxylic acid metabolic process|0032787","organonitrogen compound biosynthetic process|1901566","xenobiotic metabolic process|0017144","cellular nitrogen compound metabolic process|0034641","organic acid biosynthetic process|0016053","obsolete cofactor metabolic process|0051186","heterocycle metabolic process|0046483","carboxylic acid biosynthetic process|0046394","obsolete cofactor biosynthetic process|0051188","monocarboxylic acid biosynthetic process|0072330","sulfur compound metabolic process|0006790","organic cyclic compound biosynthetic process|1901362","cellular nitrogen compound biosynthetic process|0044271","amide metabolic process|0043603","heterocycle biosynthetic process|0018130","vitamin metabolic process|0006766","obsolete coenzyme metabolic process|0006732","obsolete coenzyme biosynthetic process|0009108","water-soluble vitamin metabolic process|0006767","vitamin biosynthetic process|0009110","water-soluble vitamin biosynthetic process|0042364","amide biosynthetic process|0043604","sulfur compound biosynthetic process|0044272";go_function="molecular_function|0003674","binding|0005488","ion binding|0043167","catalytic activity|0003824","obsolete cofactor binding|0048037","organic cyclic compound binding|0097159","heterocyclic compound binding|1901363","small molecule binding|0036094","anion binding|0043168","transferase activity|0016740","obsolete drug binding|0008144","obsolete coenzyme binding|0050662","vitamin binding|0019842","vitamin B6 binding|0070279","pyridoxal phosphate binding|0030170","transferase activity, transferring nitrogenous groups|0016769","transaminase activity|0008483","metal ion binding|0046872","cation binding|0043169","protein binding|0005515","nucleoside phosphate binding|1901265","nucleotide binding|0000166","identical protein binding|0042802","protein dimerization activity|0046983","carbohydrate derivative binding|0097367","ribonucleotide binding|0032553","purine nucleotide binding|0017076","purine ribonucleotide binding|0032555","adenyl nucleotide binding|0030554","magnesium ion binding|0000287","adenyl ribonucleotide binding|0032559","protein homodimerization activity|0042803","purine ribonucleoside triphosphate binding|0035639","ATP binding|0005524","ligase activity|0016874","ligase activity, forming carbon-nitrogen bonds|0016879";go_component="cellular_component|0005575","cellular anatomical entity|0110165","membrane-bounded organelle|0043227","organelle|0043226","intracellular membrane-bounded organelle|0043231","intracellular organelle|0043229","mitochondrion|0005739","membrane-enclosed lumen|0031974","intracellular organelle lumen|0070013","organelle lumen|0043233","mitochondrial matrix|0005759"
JABGON010000311.1	AUGUSTUS	exon	34526	34689	.	+	.	ID=g10695.t1.e1;Parent=g10695.t1
JABGON010000311.1	AUGUSTUS	CDS	34744	34970	1	+	1	ID=g10695.t1.c;Parent=g10695.t1
JABGON010000311.1	AUGUSTUS	exon	34744	34970	.	+	.	ID=g10695.t1.e2;Parent=g10695.t1
JABGON010000311.1	AUGUSTUS	CDS	35023	37190	1	+	2	ID=g10695.t1.c;Parent=g10695.t1
JABGON010000311.1	AUGUSTUS	exon	35023	37190	.	+	.	ID=g10695.t1.e3;Parent=g10695.t1
JABGON010000311.1	AUGUSTUS	stop_codon	37188	37190	.	+	0	ID=g10695.t1.stp;Parent=g10695.t1
JABGON010000311.1	AUGUSTUS	gene	37814	38373	.	+	.	ID=g10696
JABGON010000311.1	AUGUSTUS	mRNA	37814	38373	1	+	.	ID=g10696.t1;Parent=g10696
JABGON010000311.1	AUGUSTUS	start_codon	37814	37816	.	+	0	ID=g10696.t1.srt;Parent=g10696.t1
JABGON010000311.1	AUGUSTUS	CDS	37814	37858	1	+	0	ID=g10696.t1.c;Parent=g10696.t1; product="hypothetical protein"; Dbxref=UniProtKB/TrEMBL:A0A0K3C7W8; go_function="molecular_function|0003674"
JABGON010000311.1	AUGUSTUS	exon	37814	37858	.	+	.	ID=g10696.t1.e1;Parent=g10696.t1
JABGON010000311.1	AUGUSTUS	CDS	37913	37968	1	+	0	ID=g10696.t1.c;Parent=g10696.t1
JABGON010000311.1	AUGUSTUS	exon	37913	37968	.	+	.	ID=g10696.t1.e2;Parent=g10696.t1
JABGON010000311.1	AUGUSTUS	CDS	38034	38124	1	+	1	ID=g10696.t1.c;Parent=g10696.t1
JABGON010000311.1	AUGUSTUS	exon	38034	38124	.	+	.	ID=g10696.t1.e3;Parent=g10696.t1
JABGON010000311.1	AUGUSTUS	CDS	38183	38287	1	+	0	ID=g10696.t1.c;Parent=g10696.t1
JABGON010000311.1	AUGUSTUS	exon	38183	38287	.	+	.	ID=g10696.t1.e4;Parent=g10696.t1
JABGON010000311.1	AUGUSTUS	CDS	38341	38373	1	+	0	ID=g10696.t1.c;Parent=g10696.t1
JABGON010000311.1	AUGUSTUS	exon	38341	38373	.	+	.	ID=g10696.t1.e5;Parent=g10696.t1
JABGON010000311.1	AUGUSTUS	stop_codon	38371	38373	.	+	0	ID=g10696.t1.stp;Parent=g10696.t1
JABGON010000311.1	AUGUSTUS	gene	39499	40564	.	+	.	ID=g10697
JABGON010000311.1	AUGUSTUS	mRNA	39499	40564	1	+	.	ID=g10697.t1;Parent=g10697
JABGON010000311.1	AUGUSTUS	start_codon	39499	39501	.	+	0	ID=g10697.t1.srt;Parent=g10697.t1
JABGON010000311.1	AUGUSTUS	CDS	39499	39542	1	+	0	ID=g10697.t1.c;Parent=g10697.t1; product="E2 ubiquitin-conjugating enzyme"; go_process="biological_process|0008150","cellular process|0009987","nitrogen compound metabolic process|0006807","organic substance metabolic process|0071704","macromolecule metabolic process|0043170","primary metabolic process|0044238","macromolecule modification|0043412","metabolic process|0008152","cellular metabolic process|0044237","protein modification process|0036211","protein modification process|0006464","protein metabolic process|0044267","cellular macromolecule metabolic process|0044260","protein metabolic process|0019538","organonitrogen compound metabolic process|1901564","protein modification by small protein conjugation or removal|0070647","protein modification by small protein conjugation|0032446","protein ubiquitination|0016567","organic substance catabolic process|1901575","proteolysis|0006508","catabolic process|0009056","protein polyubiquitination|0000209","macromolecule catabolic process|0009057","cellular catabolic process|0044248","cellular macromolecule catabolic process|0044265","proteolysis involved in protein catabolic process|0051603","modification-dependent macromolecule catabolic process|0043632","modification-dependent protein catabolic process|0019941","ubiquitin-dependent protein catabolic process|0006511","organonitrogen compound catabolic process|1901565","protein catabolic process|0030163","proteasome-mediated ubiquitin-dependent protein catabolic process|0043161","proteasomal protein catabolic process|0010498","regulation of biological process|0050789","biological regulation|0065007","regulation of cellular process|0050794","organic cyclic compound metabolic process|1901360","cellular aromatic compound metabolic process|0006725","cellular nitrogen compound metabolic process|0034641","heterocycle metabolic process|0046483","nucleobase-containing compound metabolic process|0006139","nucleic acid metabolic process|0090304","cellular component organization|0016043","cellular component organization or biogenesis|0071840","response to stimulus|0050896","cellular response to stimulus|0051716","cellular response to DNA damage stimulus|0006974","response to stress|0006950","cellular response to stress|0033554","DNA metabolic process|0006259","DNA repair|0006281";go_function="molecular_function|0003674","binding|0005488","catalytic activity|0003824","organic cyclic compound binding|0097159","heterocyclic compound binding|1901363","transferase activity|0016740","catalytic activity, acting on a protein|0140096","ion binding|0043167","small molecule binding|0036094","ubiquitin-like protein transferase activity|0019787","nucleotide binding|0000166","nucleoside phosphate binding|1901265","ubiquitin-protein transferase activity|0004842","ubiquitin conjugating enzyme activity|0061631","ubiquitin-like protein conjugating enzyme activity|0061650","anion binding|0043168","adenyl nucleotide binding|0030554","carbohydrate derivative binding|0097367","obsolete drug binding|0008144","purine nucleotide binding|0017076","adenyl ribonucleotide binding|0032559","ATP binding|0005524","ribonucleotide binding|0032553","purine ribonucleotide binding|0032555","purine ribonucleoside triphosphate binding|0035639","protein binding|0005515","enzyme binding|0019899";go_component="cellular_component|0005575","cellular anatomical entity|0110165","intracellular membrane-bounded organelle|0043231","intracellular organelle|0043229","organelle|0043226","membrane-bounded organelle|0043227","nucleus|0005634","ubiquitin ligase complex|0000151","protein-containing complex|0032991","catalytic complex|1902494","cytoplasm|0005737","transferase complex|1990234"; ec_number=2.3.2.23
JABGON010000311.1	AUGUSTUS	exon	39499	39542	.	+	.	ID=g10697.t1.e1;Parent=g10697.t1
JABGON010000311.1	AUGUSTUS	CDS	39631	39710	1	+	1	ID=g10697.t1.c;Parent=g10697.t1
JABGON010000311.1	AUGUSTUS	exon	39631	39710	.	+	.	ID=g10697.t1.e2;Parent=g10697.t1
JABGON010000311.1	AUGUSTUS	CDS	39824	39922	1	+	2	ID=g10697.t1.c;Parent=g10697.t1
JABGON010000311.1	AUGUSTUS	exon	39824	39922	.	+	.	ID=g10697.t1.e3;Parent=g10697.t1
JABGON010000311.1	AUGUSTUS	CDS	40034	40231	1	+	2	ID=g10697.t1.c;Parent=g10697.t1
JABGON010000311.1	AUGUSTUS	exon	40034	40231	.	+	.	ID=g10697.t1.e4;Parent=g10697.t1
JABGON010000311.1	AUGUSTUS	CDS	40338	40414	1	+	2	ID=g10697.t1.c;Parent=g10697.t1
JABGON010000311.1	AUGUSTUS	exon	40338	40414	.	+	.	ID=g10697.t1.e5;Parent=g10697.t1
JABGON010000311.1	AUGUSTUS	CDS	40499	40564	1	+	0	ID=g10697.t1.c;Parent=g10697.t1
JABGON010000311.1	AUGUSTUS	exon	40499	40564	.	+	.	ID=g10697.t1.e6;Parent=g10697.t1
JABGON010000311.1	AUGUSTUS	stop_codon	40562	40564	.	+	0	ID=g10697.t1.stp;Parent=g10697.t1
JABGON010000311.1	AUGUSTUS	gene	41748	43863	.	+	.	ID=g10698
JABGON010000311.1	AUGUSTUS	mRNA	41748	43863	1	+	.	ID=g10698.t1;Parent=g10698
JABGON010000311.1	AUGUSTUS	start_codon	41748	41750	.	+	0	ID=g10698.t1.srt;Parent=g10698.t1
JABGON010000311.1	AUGUSTUS	CDS	41748	42546	1	+	0	ID=g10698.t1.c;Parent=g10698.t1; product="Proteophosphoglycan ppg4"; Dbxref=UniProtKB/TrEMBL:A0A2T0ACY3; go_function="molecular_function|0003674";go_component="cellular anatomical entity|0110165","cellular_component|0005575"
JABGON010000311.1	AUGUSTUS	exon	41748	42546	.	+	.	ID=g10698.t1.e1;Parent=g10698.t1
JABGON010000311.1	AUGUSTUS	CDS	42611	43646	1	+	2	ID=g10698.t1.c;Parent=g10698.t1
JABGON010000311.1	AUGUSTUS	exon	42611	43646	.	+	.	ID=g10698.t1.e2;Parent=g10698.t1
JABGON010000311.1	AUGUSTUS	CDS	43707	43758	1	+	1	ID=g10698.t1.c;Parent=g10698.t1
JABGON010000311.1	AUGUSTUS	exon	43707	43758	.	+	.	ID=g10698.t1.e3;Parent=g10698.t1
JABGON010000311.1	AUGUSTUS	CDS	43819	43863	1	+	0	ID=g10698.t1.c;Parent=g10698.t1
JABGON010000311.1	AUGUSTUS	exon	43819	43863	.	+	.	ID=g10698.t1.e4;Parent=g10698.t1
JABGON010000311.1	AUGUSTUS	stop_codon	43861	43863	.	+	0	ID=g10698.t1.stp;Parent=g10698.t1
JABGON010000311.1	GeneMark.hmm3	gene	44074	44613	.	-	.	ID=g10699
JABGON010000311.1	GeneMark.hmm3	mRNA	44074	44613	.	-	.	ID=g10699.t1;Parent=g10699
JABGON010000311.1	GeneMark.hmm3	stop_codon	44074	44076	.	-	0	ID=g10699.t1.stp;Parent=g10699.t1
JABGON010000311.1	GeneMark.hmm3	mRNA	44074	44613	.	-	.	ID=g10699.t1;Parent=g10699
JABGON010000311.1	GeneMark.hmm3	CDS	44074	44613	.	-	0	ID=g10699.t1.c;Parent=g10699.t1; product="Phosphoinositide phospholipase C"; Dbxref=UniProtKB/TrEMBL:A0A2T0ACV3; go_function="molecular_function|0003674";go_component="cellular_component|0005575","cellular anatomical entity|0110165"
JABGON010000311.1	GeneMark.hmm3	exon	44074	44613	.	-	0	ID=g10699.t1.e1;Parent=g10699.t1
JABGON010000311.1	GeneMark.hmm3	start_codon	44611	44613	.	-	0	ID=g10699.t1.srt;Parent=g10699.t1
JABGON010000311.1	AUGUSTUS	gene	44074	44984	.	-	.	ID=g10700
JABGON010000311.1	AUGUSTUS	mRNA	44074	44984	0.63	-	.	ID=g10700.t1;Parent=g10700
JABGON010000311.1	AUGUSTUS	stop_codon	44074	44076	.	-	0	ID=g10700.t1.stp;Parent=g10700.t1
JABGON010000311.1	AUGUSTUS	CDS	44074	44614	1	-	1	ID=g10700.t1.c;Parent=g10700.t1; product="Phosphoinositide phospholipase C"; Dbxref=UniProtKB/TrEMBL:A0A2T0ACV3; go_function="molecular_function|0003674","binding|0005488","protein binding|0005515";go_component="cellular anatomical entity|0110165","cellular_component|0005575"
JABGON010000311.1	AUGUSTUS	exon	44074	44614	.	-	.	ID=g10700.t1.e1;Parent=g10700.t1
JABGON010000311.1	AUGUSTUS	CDS	44677	44810	0.63	-	0	ID=g10700.t1.c;Parent=g10700.t1
JABGON010000311.1	AUGUSTUS	exon	44677	44810	.	-	.	ID=g10700.t1.e2;Parent=g10700.t1
JABGON010000311.1	AUGUSTUS	CDS	44853	44984	0.63	-	0	ID=g10700.t1.c;Parent=g10700.t1
JABGON010000311.1	AUGUSTUS	exon	44853	44984	.	-	.	ID=g10700.t1.e3;Parent=g10700.t1
JABGON010000311.1	AUGUSTUS	start_codon	44982	44984	.	-	0	ID=g10700.t1.srt;Parent=g10700.t1
JABGON010000312.1	GeneMark.hmm3	gene	135	807	.	-	.	ID=g10701
JABGON010000312.1	GeneMark.hmm3	mRNA	135	807	.	-	.	ID=g10701.t1;Parent=g10701
JABGON010000312.1	GeneMark.hmm3	stop_codon	135	137	.	-	0	ID=g10701.t1.stp;Parent=g10701.t1
JABGON010000312.1	GeneMark.hmm3	CDS	135	576	.	-	1	ID=g10701.t1.c;Parent=g10701.t1; product="hypothetical protein"; go_process="biological_process|0008150","localization|0051179","establishment of localization|0051234","transport|0006810","monoatomic ion transport|0006811","monoatomic cation transport|0006812","biological regulation|0065007","regulation of biological quality|0065008","homeostatic process|0042592","chemical homeostasis|0048878","inorganic cation transmembrane transport|0015672","metal ion transport|0030001","monoatomic ion homeostasis|0050801","monoatomic cation homeostasis|0055080","inorganic ion homeostasis|0098771","obsolete monovalent inorganic cation homeostasis|0055067","potassium ion transport|0006813","regulation of pH|0006885";go_function="inorganic cation transmembrane transporter activity|0015077","molecular_function|0003674","inorganic cation transmembrane transporter activity|0022890","transporter activity|0005215","transmembrane transporter activity|0022857","proton transmembrane transporter activity|0015078","monoatomic cation transmembrane transporter activity|0008324","monoatomic ion transmembrane transporter activity|0015075","inorganic molecular entity transmembrane transporter activity|0015318","active transmembrane transporter activity|0022804","active monoatomic ion transmembrane transporter activity|0022853","secondary active transmembrane transporter activity|0015291","antiporter activity|0015297","obsolete solute:proton antiporter activity|0015299","obsolete solute:monoatomic cation antiporter activity|0015298","metal ion transmembrane transporter activity|0046873","potassium ion transmembrane transporter activity|0015079","catalytic activity|0003824","monoatomic anion transmembrane transporter activity|0008509";go_component="cellular_component|0005575","cellular anatomical entity|0110165","membrane|0016021","obsolete intrinsic component of membrane|0031224","organelle|0043226","intracellular organelle|0043229","membrane-bounded organelle|0043227","endomembrane system|0012505","intracellular membrane-bounded organelle|0043231","membrane|0016020"
JABGON010000312.1	GeneMark.hmm3	exon	135	576	.	-	1	ID=g10701.t1.e1;Parent=g10701.t1
JABGON010000312.1	GeneMark.hmm3	mRNA	135	807	.	-	.	ID=g10701.t1;Parent=g10701
JABGON010000312.1	GeneMark.hmm3	CDS	638	807	.	-	0	ID=g10701.t1.c;Parent=g10701.t1; product="hypothetical protein"; go_process="biological_process|0008150","localization|0051179","establishment of localization|0051234","transport|0006810","monoatomic ion transport|0006811","monoatomic cation transport|0006812","biological regulation|0065007","regulation of biological quality|0065008","homeostatic process|0042592","chemical homeostasis|0048878","inorganic cation transmembrane transport|0015672","metal ion transport|0030001","monoatomic ion homeostasis|0050801","monoatomic cation homeostasis|0055080","inorganic ion homeostasis|0098771","obsolete monovalent inorganic cation homeostasis|0055067","potassium ion transport|0006813","regulation of pH|0006885";go_function="inorganic cation transmembrane transporter activity|0015077","molecular_function|0003674","inorganic cation transmembrane transporter activity|0022890","transporter activity|0005215","transmembrane transporter activity|0022857","proton transmembrane transporter activity|0015078","monoatomic cation transmembrane transporter activity|0008324","monoatomic ion transmembrane transporter activity|0015075","inorganic molecular entity transmembrane transporter activity|0015318","active transmembrane transporter activity|0022804","active monoatomic ion transmembrane transporter activity|0022853","secondary active transmembrane transporter activity|0015291","antiporter activity|0015297","obsolete solute:proton antiporter activity|0015299","obsolete solute:monoatomic cation antiporter activity|0015298","metal ion transmembrane transporter activity|0046873","potassium ion transmembrane transporter activity|0015079","catalytic activity|0003824","monoatomic anion transmembrane transporter activity|0008509";go_component="cellular_component|0005575","cellular anatomical entity|0110165","membrane|0016021","obsolete intrinsic component of membrane|0031224","organelle|0043226","intracellular organelle|0043229","membrane-bounded organelle|0043227","endomembrane system|0012505","intracellular membrane-bounded organelle|0043231","membrane|0016020"
JABGON010000312.1	GeneMark.hmm3	exon	638	807	.	-	0	ID=g10701.t1.e1;Parent=g10701.t1
JABGON010000312.1	GeneMark.hmm3	start_codon	805	807	.	-	0	ID=g10701.t1.srt;Parent=g10701.t1
JABGON010000312.1	AUGUSTUS	gene	1429	4737	.	-	.	ID=g10702
JABGON010000312.1	AUGUSTUS	mRNA	1429	4737	1	-	.	ID=g10702.t1;Parent=g10702
JABGON010000312.1	AUGUSTUS	stop_codon	1429	1431	.	-	0	ID=g10702.t1.stp;Parent=g10702.t1
JABGON010000312.1	AUGUSTUS	CDS	1429	2148	1	-	0	ID=g10702.t1.c;Parent=g10702.t1; product="Phenylhydantoinase"; Dbxref=UniProtKB/TrEMBL:A0A0K3CS64; go_process="biological_process|0008150","cellular process|0009987","cellular component organization or biogenesis|0071840","cellular component organization|0016043","localization|0051179","establishment of localization|0051234","transport|0006810","protein-containing complex organization|0043933","organic substance transport|0071702","cellular localization|0051641","nitrogen compound transport|0071705","macromolecule localization|0033036","protein localization|0008104","cellular component disassembly|0022411","establishment of protein localization|0045184","amide transport|0042886","peptide transport|0015833","protein transport|0015031","protein-containing complex disassembly|0032984","vesicle-mediated transport|0016192","Golgi vesicle transport|0048193","biological regulation|0065007","regulation of biological process|0050789","cellular macromolecule localization|0070727","protein localization|0034613","organelle localization|0051640","protein localization to membrane|0072657","intra-Golgi vesicle-mediated transport|0006891","protein-containing complex disassembly|0043624","establishment of protein localization to membrane|0090150","post-Golgi vesicle-mediated transport|0006892","membrane docking|0022406","organelle localization by membrane tethering|0140056","Golgi to plasma membrane transport|0006893","protein localization to cell periphery|1990778","vesicle docking|0048278","protein localization to plasma membrane|0072659","vesicle-mediated transport to the plasma membrane|0098876","Golgi to plasma membrane protein transport|0043001","establishment of protein localization to plasma membrane|0061951","regulation of cellular process|0050794","intracellular transport|0046907","cellular metabolic process|0044237","metabolic process|0008152","organelle organization|0006996","regulation of metabolic process|0019222","regulation of macromolecule metabolic process|0060255","regulation of primary metabolic process|0080090","intracellular protein transport|0006886","regulation of nitrogen compound metabolic process|0051171","positive regulation of biological process|0048518","regulation of cellular metabolic process|0031323","catabolic process|0009056","cellular catabolic process|0044248","regulation of localization|0032879","positive regulation of metabolic process|0009893","positive regulation of macromolecule metabolic process|0010604","positive regulation of nitrogen compound metabolic process|0051173","positive regulation of cellular process|0048522","regulation of signaling|0023051","positive regulation of cellular metabolic process|0031325";go_function="molecular_function|0003674","binding|0005488","organic cyclic compound binding|0097159","heterocyclic compound binding|1901363","ion binding|0043167","catalytic activity|0003824","carbohydrate derivative binding|0097367","anion binding|0043168","hydrolase activity|0016787","small molecule binding|0036094","nucleoside phosphate binding|1901265","nucleotide binding|0000166","obsolete drug binding|0008144","ribonucleoside triphosphate phosphatase activity|0017111","ATP hydrolysis activity|0016887","purine nucleotide binding|0017076","purine ribonucleotide binding|0032555","hydrolase activity, acting on acid anhydrides|0016817","pyrophosphatase activity|0016462","adenyl nucleotide binding|0030554","adenyl ribonucleotide binding|0032559","hydrolase activity, acting on acid anhydrides, in phosphorus-containing anhydrides|0016818","ribonucleotide binding|0032553","purine ribonucleoside triphosphate binding|0035639","ATP binding|0005524","cation binding|0043169","metal ion binding|0046872","protein binding|0005515","protein-containing complex binding|0044877","signaling receptor binding|0005102","enzyme binding|0019899","protein domain specific binding|0019904","SNARE binding|0000149","kinase binding|0019900","protein kinase binding|0019901","PDZ domain binding|0030165";go_component="cellular_component|0005575","cellular anatomical entity|0110165","organelle|0043226","intracellular organelle|0043229","intracellular membrane-bounded organelle|0043231","membrane-bounded organelle|0043227","cytosol|0005829","membrane|0016020","cytoplasm|0005737","plasma membrane|0005886","organelle subcompartment|0031984","Golgi apparatus subcompartment|0098791","Golgi stack|0005795"
JABGON010000312.1	AUGUSTUS	exon	1429	2148	.	-	.	ID=g10702.t1.e1;Parent=g10702.t1
JABGON010000312.1	AUGUSTUS	CDS	2206	2673	1	-	0	ID=g10702.t1.c;Parent=g10702.t1
JABGON010000312.1	AUGUSTUS	exon	2206	2673	.	-	.	ID=g10702.t1.e2;Parent=g10702.t1
JABGON010000312.1	AUGUSTUS	CDS	2751	2885	1	-	0	ID=g10702.t1.c;Parent=g10702.t1
JABGON010000312.1	AUGUSTUS	exon	2751	2885	.	-	.	ID=g10702.t1.e3;Parent=g10702.t1
JABGON010000312.1	AUGUSTUS	CDS	3001	3173	1	-	2	ID=g10702.t1.c;Parent=g10702.t1
JABGON010000312.1	AUGUSTUS	exon	3001	3173	.	-	.	ID=g10702.t1.e4;Parent=g10702.t1
JABGON010000312.1	AUGUSTUS	CDS	3289	3446	1	-	1	ID=g10702.t1.c;Parent=g10702.t1
JABGON010000312.1	AUGUSTUS	exon	3289	3446	.	-	.	ID=g10702.t1.e5;Parent=g10702.t1
JABGON010000312.1	AUGUSTUS	CDS	3502	3791	1	-	0	ID=g10702.t1.c;Parent=g10702.t1
JABGON010000312.1	AUGUSTUS	exon	3502	3791	.	-	.	ID=g10702.t1.e6;Parent=g10702.t1
JABGON010000312.1	AUGUSTUS	CDS	3879	4032	1	-	1	ID=g10702.t1.c;Parent=g10702.t1
JABGON010000312.1	AUGUSTUS	exon	3879	4032	.	-	.	ID=g10702.t1.e7;Parent=g10702.t1
JABGON010000312.1	AUGUSTUS	CDS	4370	4737	1	-	0	ID=g10702.t1.c;Parent=g10702.t1
JABGON010000312.1	AUGUSTUS	exon	4370	4737	.	-	.	ID=g10702.t1.e8;Parent=g10702.t1
JABGON010000312.1	AUGUSTUS	start_codon	4735	4737	.	-	0	ID=g10702.t1.srt;Parent=g10702.t1
JABGON010000312.1	AUGUSTUS	gene	5006	7422	.	+	.	ID=g10703
JABGON010000312.1	AUGUSTUS	mRNA	5006	7422	1	+	.	ID=g10703.t1;Parent=g10703
JABGON010000312.1	AUGUSTUS	start_codon	5006	5008	.	+	0	ID=g10703.t1.srt;Parent=g10703.t1
JABGON010000312.1	AUGUSTUS	CDS	5006	5149	1	+	0	ID=g10703.t1.c;Parent=g10703.t1; product="DUF3661 family vacuolar membrane protein"; Dbxref=UniProtKB/TrEMBL:M7XDU2,UniProtKB/TrEMBL:A0A2S9ZVR9; go_process="regulation of monoatomic ion transmembrane transport|0034765","regulation of transmembrane transport|0034762";go_component="cellular_component|0005575","cellular anatomical entity|0110165","membrane|0016021","obsolete intrinsic component of membrane|0031224","membrane|0016020","organelle membrane|0031090","bounding membrane of organelle|0098588","membrane|0098805","lytic vacuole membrane|0098852","vacuolar membrane|0005774","fungal-type vacuole membrane|0000329"
JABGON010000312.1	AUGUSTUS	exon	5006	5149	.	+	.	ID=g10703.t1.e1;Parent=g10703.t1
JABGON010000312.1	AUGUSTUS	CDS	5260	7422	1	+	0	ID=g10703.t1.c;Parent=g10703.t1
JABGON010000312.1	AUGUSTUS	exon	5260	7422	.	+	.	ID=g10703.t1.e2;Parent=g10703.t1
JABGON010000312.1	AUGUSTUS	stop_codon	7420	7422	.	+	0	ID=g10703.t1.stp;Parent=g10703.t1
JABGON010000312.1	AUGUSTUS	gene	7545	9427	.	-	.	ID=g10704
JABGON010000312.1	AUGUSTUS	mRNA	7545	9427	1	-	.	ID=g10704.t1;Parent=g10704
JABGON010000312.1	AUGUSTUS	stop_codon	7545	7547	.	-	0	ID=g10704.t1.stp;Parent=g10704.t1
JABGON010000312.1	AUGUSTUS	CDS	7545	7918	1	-	2	ID=g10704.t1.c;Parent=g10704.t1; product="hypothetical protein"; Dbxref=UniProtKB/TrEMBL:A0A0K3CPN0; go_component="cellular_component|0005575","cellular anatomical entity|0110165","intracellular organelle|0043229","organelle|0043226","membrane-bounded organelle|0043227"
JABGON010000312.1	AUGUSTUS	exon	7545	7918	.	-	.	ID=g10704.t1.e1;Parent=g10704.t1
JABGON010000312.1	AUGUSTUS	CDS	8029	9001	1	-	0	ID=g10704.t1.c;Parent=g10704.t1
JABGON010000312.1	AUGUSTUS	exon	8029	9001	.	-	.	ID=g10704.t1.e2;Parent=g10704.t1
JABGON010000312.1	AUGUSTUS	CDS	9168	9363	1	-	1	ID=g10704.t1.c;Parent=g10704.t1
JABGON010000312.1	AUGUSTUS	exon	9168	9363	.	-	.	ID=g10704.t1.e3;Parent=g10704.t1
JABGON010000312.1	AUGUSTUS	CDS	9423	9427	1	-	0	ID=g10704.t1.c;Parent=g10704.t1
JABGON010000312.1	AUGUSTUS	exon	9423	9427	.	-	.	ID=g10704.t1.e4;Parent=g10704.t1
JABGON010000312.1	AUGUSTUS	start_codon	9425	9427	.	-	0	ID=g10704.t1.srt;Parent=g10704.t1
JABGON010000312.1	AUGUSTUS	gene	9794	13084	.	-	.	ID=g10705
JABGON010000312.1	AUGUSTUS	mRNA	9794	13084	1	-	.	ID=g10705.t1;Parent=g10705
JABGON010000312.1	AUGUSTUS	stop_codon	9794	9796	.	-	0	ID=g10705.t1.stp;Parent=g10705.t1
JABGON010000312.1	AUGUSTUS	CDS	9794	9798	1	-	2	ID=g10705.t1.c;Parent=g10705.t1; product="UTP--glucose-1-phosphate uridylyltransferase"; Dbxref=UniProtKB/TrEMBL:A0A2S9ZVS2; go_process="biological_process|0008150","cellular process|0009987","metabolic process|0008152","cellular macromolecule metabolic process|0044260","macromolecule metabolic process|0043170","organic substance metabolic process|0071704","cellular metabolic process|0044237","primary metabolic process|0044238","nitrogen compound metabolic process|0006807","cellular nitrogen compound metabolic process|0034641","organic cyclic compound metabolic process|1901360","phosphorus metabolic process|0006793","generation of precursor metabolites and energy|0006091","cellular aromatic compound metabolic process|0006725","small molecule metabolic process|0044281","heterocycle metabolic process|0046483","nucleobase-containing compound metabolic process|0006139","obsolete oxidation-reduction process|0055114","energy derivation by oxidation of organic compounds|0015980","carbohydrate metabolic process|0005975","cellular carbohydrate metabolic process|0044262","energy reserve metabolic process|0006112","cellular glucan metabolic process|0006073","glucan metabolic process|0044042","glycogen metabolic process|0005977","cellular polysaccharide metabolic process|0044264","polysaccharide metabolic process|0005976","carbohydrate derivative metabolic process|1901135","nucleobase-containing small molecule metabolic process|0055086","nucleotide-sugar metabolic process|0009225","developmental process|0032502","anatomical structure development|0048856","biosynthetic process|0009058","organic substance biosynthetic process|1901576","cellular biosynthetic process|0044249","cellular macromolecule biosynthetic process|0034645","macromolecule biosynthetic process|0009059","carbohydrate biosynthetic process|0016051","cellular carbohydrate biosynthetic process|0034637","polysaccharide biosynthetic process|0000271","glucan biosynthetic process|0009250","cellular polysaccharide biosynthetic process|0033692","glycogen biosynthetic process|0005978";go_function="molecular_function|0003674","catalytic activity|0003824","transferase activity|0016740","transferase activity, transferring phosphorus-containing groups|0016772","nucleotidyltransferase activity|0016779","binding|0005488","ion binding|0043167","metal ion binding|0046872","cation binding|0043169","protein binding|0005515","heterocyclic compound binding|1901363","organic cyclic compound binding|0097159","identical protein binding|0042802","small molecule binding|0036094","nucleoside phosphate binding|1901265","nucleotide binding|0000166","carbohydrate derivative binding|0097367","ribonucleotide binding|0032553";go_component="cellular anatomical entity|0110165","cellular_component|0005575","cytoplasm|0005737","intracellular organelle|0043229","organelle|0043226","membrane-bounded organelle|0043227","intracellular membrane-bounded organelle|0043231","cytosol|0005829","nucleus|0005634"; ec_number=2.7.7.9
JABGON010000312.1	AUGUSTUS	exon	9794	9798	.	-	.	ID=g10705.t1.e1;Parent=g10705.t1
JABGON010000312.1	AUGUSTUS	CDS	9857	9945	1	-	1	ID=g10705.t1.c;Parent=g10705.t1
JABGON010000312.1	AUGUSTUS	exon	9857	9945	.	-	.	ID=g10705.t1.e2;Parent=g10705.t1
JABGON010000312.1	AUGUSTUS	CDS	10010	10065	1	-	0	ID=g10705.t1.c;Parent=g10705.t1
JABGON010000312.1	AUGUSTUS	exon	10010	10065	.	-	.	ID=g10705.t1.e3;Parent=g10705.t1
JABGON010000312.1	AUGUSTUS	CDS	10172	10234	1	-	0	ID=g10705.t1.c;Parent=g10705.t1
JABGON010000312.1	AUGUSTUS	exon	10172	10234	.	-	.	ID=g10705.t1.e4;Parent=g10705.t1
JABGON010000312.1	AUGUSTUS	CDS	10294	10475	1	-	2	ID=g10705.t1.c;Parent=g10705.t1
JABGON010000312.1	AUGUSTUS	exon	10294	10475	.	-	.	ID=g10705.t1.e5;Parent=g10705.t1
JABGON010000312.1	AUGUSTUS	CDS	10538	10602	1	-	1	ID=g10705.t1.c;Parent=g10705.t1
JABGON010000312.1	AUGUSTUS	exon	10538	10602	.	-	.	ID=g10705.t1.e6;Parent=g10705.t1
JABGON010000312.1	AUGUSTUS	CDS	10719	10803	1	-	2	ID=g10705.t1.c;Parent=g10705.t1
JABGON010000312.1	AUGUSTUS	exon	10719	10803	.	-	.	ID=g10705.t1.e7;Parent=g10705.t1
JABGON010000312.1	AUGUSTUS	CDS	10938	11254	1	-	1	ID=g10705.t1.c;Parent=g10705.t1
JABGON010000312.1	AUGUSTUS	exon	10938	11254	.	-	.	ID=g10705.t1.e8;Parent=g10705.t1
JABGON010000312.1	AUGUSTUS	CDS	11365	11567	1	-	0	ID=g10705.t1.c;Parent=g10705.t1
JABGON010000312.1	AUGUSTUS	exon	11365	11567	.	-	.	ID=g10705.t1.e9;Parent=g10705.t1
JABGON010000312.1	AUGUSTUS	CDS	11670	11883	1	-	1	ID=g10705.t1.c;Parent=g10705.t1
JABGON010000312.1	AUGUSTUS	exon	11670	11883	.	-	.	ID=g10705.t1.e10;Parent=g10705.t1
JABGON010000312.1	AUGUSTUS	CDS	11945	12021	1	-	0	ID=g10705.t1.c;Parent=g10705.t1
JABGON010000312.1	AUGUSTUS	exon	11945	12021	.	-	.	ID=g10705.t1.e11;Parent=g10705.t1
JABGON010000312.1	AUGUSTUS	CDS	12114	12209	1	-	0	ID=g10705.t1.c;Parent=g10705.t1
JABGON010000312.1	AUGUSTUS	exon	12114	12209	.	-	.	ID=g10705.t1.e12;Parent=g10705.t1
JABGON010000312.1	AUGUSTUS	CDS	13004	13084	1	-	0	ID=g10705.t1.c;Parent=g10705.t1
JABGON010000312.1	AUGUSTUS	exon	13004	13084	.	-	.	ID=g10705.t1.e13;Parent=g10705.t1
JABGON010000312.1	AUGUSTUS	start_codon	13082	13084	.	-	0	ID=g10705.t1.srt;Parent=g10705.t1
JABGON010000312.1	AUGUSTUS	gene	13264	14388	.	-	.	ID=g10706
JABGON010000312.1	AUGUSTUS	mRNA	13264	14388	1	-	.	ID=g10706.t1;Parent=g10706
JABGON010000312.1	AUGUSTUS	stop_codon	13264	13266	.	-	0	ID=g10706.t1.stp;Parent=g10706.t1
JABGON010000312.1	AUGUSTUS	CDS	13264	13366	1	-	1	ID=g10706.t1.c;Parent=g10706.t1; product="hypothetical protein"; go_component="cellular_component|0005575","cellular anatomical entity|0110165"
JABGON010000312.1	AUGUSTUS	exon	13264	13366	.	-	.	ID=g10706.t1.e1;Parent=g10706.t1
JABGON010000312.1	AUGUSTUS	CDS	13531	13663	1	-	2	ID=g10706.t1.c;Parent=g10706.t1
JABGON010000312.1	AUGUSTUS	exon	13531	13663	.	-	.	ID=g10706.t1.e2;Parent=g10706.t1
JABGON010000312.1	AUGUSTUS	CDS	13729	13813	1	-	0	ID=g10706.t1.c;Parent=g10706.t1
JABGON010000312.1	AUGUSTUS	exon	13729	13813	.	-	.	ID=g10706.t1.e3;Parent=g10706.t1
JABGON010000312.1	AUGUSTUS	CDS	13887	14001	1	-	1	ID=g10706.t1.c;Parent=g10706.t1
JABGON010000312.1	AUGUSTUS	exon	13887	14001	.	-	.	ID=g10706.t1.e4;Parent=g10706.t1
JABGON010000312.1	AUGUSTUS	CDS	14069	14388	1	-	0	ID=g10706.t1.c;Parent=g10706.t1
JABGON010000312.1	AUGUSTUS	exon	14069	14388	.	-	.	ID=g10706.t1.e5;Parent=g10706.t1
JABGON010000312.1	AUGUSTUS	start_codon	14386	14388	.	-	0	ID=g10706.t1.srt;Parent=g10706.t1
JABGON010000312.1	AUGUSTUS	gene	14725	16020	.	-	.	ID=g10707
JABGON010000312.1	AUGUSTUS	mRNA	14725	16020	1	-	.	ID=g10707.t1;Parent=g10707
JABGON010000312.1	AUGUSTUS	stop_codon	14725	14727	.	-	0	ID=g10707.t1.stp;Parent=g10707.t1
JABGON010000312.1	AUGUSTUS	CDS	14725	14754	1	-	0	ID=g10707.t1.c;Parent=g10707.t1; product="hypothetical protein"; Dbxref=UniProtKB/TrEMBL:A0A0K3CS68; go_process="biological_process|0008150","biological regulation|0065007","regulation of biological process|0050789","cellular process|0009987","regulation of cellular process|0050794","regulation of biological quality|0065008","positive regulation of biological process|0048518","regulation of cellular component organization|0051128","cellular component organization or biogenesis|0071840","cellular component organization|0016043","positive regulation of cellular process|0048522","regulation of organelle organization|0033043","positive regulation of cellular component organization|0051130","regulation of cellular component biogenesis|0044087","supramolecular fiber organization|0097435","actin filament organization|0007015","regulation of cytoskeleton organization|0051493","positive regulation of organelle organization|0010638","regulation of protein-containing complex assembly|0043254","positive regulation of cellular component biogenesis|0044089","regulation of actin filament-based process|0032970","positive regulation of protein-containing complex assembly|0031334","regulation of actin cytoskeleton organization|0032956","positive regulation of cytoskeleton organization|0051495","regulation of anatomical structure size|0090066","regulation of cellular component size|0032535","positive regulation of actin filament polymerization|0030838","positive regulation of protein polymerization|0032273","positive regulation of supramolecular fiber organization|1902905","regulation of supramolecular fiber organization|1902903","regulation of protein polymerization|0032271","regulation of actin filament organization|0110053","regulation of actin filament polymerization|0030833","regulation of actin filament length|0030832","regulation of actin polymerization or depolymerization|0008064","actin nucleation|0045010","Arp2/3 complex-mediated actin nucleation|0034314","localization|0051179","establishment of localization|0051234";go_function="molecular_function|0003674","binding|0005488","protein binding|0005515","cytoskeletal protein binding|0008092","actin binding|0003779","protein-containing complex binding|0044877","actin filament binding|0051015","structural molecule activity|0005198","structural constituent of cytoskeleton|0005200";go_component="cellular_component|0005575","cellular anatomical entity|0110165","protein-containing complex|0032991","intracellular organelle|0043229","membrane-bounded organelle|0043227","organelle|0043226","intracellular membrane-bounded organelle|0043231","cytoplasm|0005737","nucleus|0005634","cytosol|0005829"
JABGON010000312.1	AUGUSTUS	exon	14725	14754	.	-	.	ID=g10707.t1.e1;Parent=g10707.t1
JABGON010000312.1	AUGUSTUS	CDS	14961	15232	1	-	2	ID=g10707.t1.c;Parent=g10707.t1
JABGON010000312.1	AUGUSTUS	exon	14961	15232	.	-	.	ID=g10707.t1.e2;Parent=g10707.t1
JABGON010000312.1	AUGUSTUS	CDS	15375	15527	1	-	2	ID=g10707.t1.c;Parent=g10707.t1
JABGON010000312.1	AUGUSTUS	exon	15375	15527	.	-	.	ID=g10707.t1.e3;Parent=g10707.t1
JABGON010000312.1	AUGUSTUS	CDS	15833	15935	1	-	0	ID=g10707.t1.c;Parent=g10707.t1
JABGON010000312.1	AUGUSTUS	exon	15833	15935	.	-	.	ID=g10707.t1.e4;Parent=g10707.t1
JABGON010000312.1	AUGUSTUS	CDS	16015	16020	1	-	0	ID=g10707.t1.c;Parent=g10707.t1
JABGON010000312.1	AUGUSTUS	exon	16015	16020	.	-	.	ID=g10707.t1.e5;Parent=g10707.t1
JABGON010000312.1	AUGUSTUS	start_codon	16018	16020	.	-	0	ID=g10707.t1.srt;Parent=g10707.t1
JABGON010000312.1	AUGUSTUS	gene	16126	17962	.	+	.	ID=g10708
JABGON010000312.1	AUGUSTUS	mRNA	16126	17962	1	+	.	ID=g10708.t1;Parent=g10708
JABGON010000312.1	AUGUSTUS	start_codon	16126	16128	.	+	0	ID=g10708.t1.srt;Parent=g10708.t1
JABGON010000312.1	AUGUSTUS	CDS	16126	16500	1	+	0	ID=g10708.t1.c;Parent=g10708.t1; product="Dipeptidyl peptidase 3"; Dbxref=UniProtKB/TrEMBL:A0A2S9ZVS9; go_function="molecular_function|0003674","binding|0005488";go_component="cellular anatomical entity|0110165","cellular_component|0005575"
JABGON010000312.1	AUGUSTUS	exon	16126	16500	.	+	.	ID=g10708.t1.e1;Parent=g10708.t1
JABGON010000312.1	AUGUSTUS	CDS	16591	16689	1	+	0	ID=g10708.t1.c;Parent=g10708.t1
JABGON010000312.1	AUGUSTUS	exon	16591	16689	.	+	.	ID=g10708.t1.e2;Parent=g10708.t1
JABGON010000312.1	AUGUSTUS	CDS	16766	17011	1	+	0	ID=g10708.t1.c;Parent=g10708.t1
JABGON010000312.1	AUGUSTUS	exon	16766	17011	.	+	.	ID=g10708.t1.e3;Parent=g10708.t1
JABGON010000312.1	AUGUSTUS	CDS	17071	17257	1	+	0	ID=g10708.t1.c;Parent=g10708.t1
JABGON010000312.1	AUGUSTUS	exon	17071	17257	.	+	.	ID=g10708.t1.e4;Parent=g10708.t1
JABGON010000312.1	AUGUSTUS	CDS	17336	17424	1	+	2	ID=g10708.t1.c;Parent=g10708.t1
JABGON010000312.1	AUGUSTUS	exon	17336	17424	.	+	.	ID=g10708.t1.e5;Parent=g10708.t1
JABGON010000312.1	AUGUSTUS	CDS	17507	17962	1	+	0	ID=g10708.t1.c;Parent=g10708.t1
JABGON010000312.1	AUGUSTUS	exon	17507	17962	.	+	.	ID=g10708.t1.e6;Parent=g10708.t1
JABGON010000312.1	AUGUSTUS	stop_codon	17960	17962	.	+	0	ID=g10708.t1.stp;Parent=g10708.t1
JABGON010000312.1	AUGUSTUS	gene	20438	22637	.	+	.	ID=g10709
JABGON010000312.1	AUGUSTUS	mRNA	20438	22637	1	+	.	ID=g10709.t1;Parent=g10709
JABGON010000312.1	AUGUSTUS	start_codon	20438	20440	.	+	0	ID=g10709.t1.srt;Parent=g10709.t1
JABGON010000312.1	AUGUSTUS	CDS	20438	20605	1	+	0	ID=g10709.t1.c;Parent=g10709.t1; product="ferric-chelate reductase (NADPH)"; go_process="cellular process|0009987","biological_process|0008150","establishment of localization|0051234","localization|0051179","transport|0006810","monoatomic ion transport|0006811","transmembrane transport|0055085","monoatomic ion transmembrane transport|0034220","monoatomic cation transport|0006812","monoatomic cation transmembrane transport|0098655","biological regulation|0065007","inorganic ion transmembrane transport|0098660","inorganic cation transmembrane transport|0098662","regulation of biological quality|0065008","metal ion transport|0030001","homeostatic process|0042592","chemical homeostasis|0048878","iron ion transport|0006826","transition metal ion transport|0000041","cellular homeostasis|0019725","intracellular chemical homeostasis|0055082","intracellular monoatomic ion homeostasis|0006873","establishment of localization in cell|0051649","monoatomic ion homeostasis|0050801","iron coordination entity transport|1901678","obsolete metal ion homeostasis|0055065","intracellular monoatomic cation homeostasis|0030003","obsolete intracellular metal ion homeostasis|0006875","copper ion transport|0006825","monoatomic cation homeostasis|0055080","inorganic ion homeostasis|0098771","obsolete transition metal ion homeostasis|0055076","import into cell|0098657","iron ion homeostasis|0055072","obsolete intracellular transition metal ion homeostasis|0046916","intracellular iron ion homeostasis|0006879","iron ion transmembrane transport|0034755";go_function="molecular_function|0003674","binding|0005488","catalytic activity|0003824","ion binding|0043167","cation binding|0043169","metal ion binding|0046872","oxidoreductase activity|0016491","heterocyclic compound binding|1901363","organic cyclic compound binding|0097159","obsolete cofactor binding|0048037","transition metal ion binding|0046914","anion binding|0043168","small molecule binding|0036094","iron ion binding|0005506","nucleoside phosphate binding|1901265","nucleotide binding|0000166","obsolete coenzyme binding|0050662","oxidoreductase activity, acting on metal ions|0016722","flavin adenine dinucleotide binding|0050660";go_component="cellular_component|0005575","cellular anatomical entity|0110165","membrane|0016021","obsolete intrinsic component of membrane|0031224","membrane-bounded organelle|0043227","intracellular membrane-bounded organelle|0043231","organelle|0043226","intracellular organelle|0043229","membrane|0016020","organelle membrane|0031090","plasma membrane|0005886","endoplasmic reticulum|0005783","endoplasmic reticulum membrane|0005789"; ec_number=1.16.1.9
JABGON010000312.1	AUGUSTUS	exon	20438	20605	.	+	.	ID=g10709.t1.e1;Parent=g10709.t1
JABGON010000312.1	AUGUSTUS	CDS	20692	21005	1	+	0	ID=g10709.t1.c;Parent=g10709.t1
JABGON010000312.1	AUGUSTUS	exon	20692	21005	.	+	.	ID=g10709.t1.e2;Parent=g10709.t1
JABGON010000312.1	AUGUSTUS	CDS	21070	21319	1	+	1	ID=g10709.t1.c;Parent=g10709.t1
JABGON010000312.1	AUGUSTUS	exon	21070	21319	.	+	.	ID=g10709.t1.e3;Parent=g10709.t1
JABGON010000312.1	AUGUSTUS	CDS	21383	22412	1	+	0	ID=g10709.t1.c;Parent=g10709.t1
JABGON010000312.1	AUGUSTUS	exon	21383	22412	.	+	.	ID=g10709.t1.e4;Parent=g10709.t1
JABGON010000312.1	AUGUSTUS	CDS	22480	22637	1	+	2	ID=g10709.t1.c;Parent=g10709.t1
JABGON010000312.1	AUGUSTUS	exon	22480	22637	.	+	.	ID=g10709.t1.e5;Parent=g10709.t1
JABGON010000312.1	AUGUSTUS	stop_codon	22635	22637	.	+	0	ID=g10709.t1.stp;Parent=g10709.t1
JABGON010000312.1	AUGUSTUS	gene	22885	26684	.	-	.	ID=g10710
JABGON010000312.1	AUGUSTUS	mRNA	22885	26654	1	-	.	ID=g10710.t1;Parent=g10710
JABGON010000312.1	AUGUSTUS	stop_codon	22885	22887	.	-	0	ID=g10710.t1.stp;Parent=g10710.t1
JABGON010000312.1	AUGUSTUS	CDS	22885	24892	1	-	1	ID=g10710.t1.c;Parent=g10710.t1; product="Translocation protein SEC62"; Dbxref=UniProtKB/TrEMBL:A0A0K3CW69; go_process="biological_process|0008150","cellular process|0009987";go_function="molecular_function|0003674","binding|0005488";go_component="cellular_component|0005575","cellular anatomical entity|0110165"
JABGON010000312.1	AUGUSTUS	exon	22885	24892	.	-	.	ID=g10710.t1.e1;Parent=g10710.t1
JABGON010000312.1	AUGUSTUS	CDS	24978	25850	1	-	1	ID=g10710.t1.c;Parent=g10710.t1
JABGON010000312.1	AUGUSTUS	exon	24978	25850	.	-	.	ID=g10710.t1.e2;Parent=g10710.t1
JABGON010000312.1	AUGUSTUS	CDS	25990	26654	1	-	0	ID=g10710.t1.c;Parent=g10710.t1
JABGON010000312.1	AUGUSTUS	exon	25990	26654	.	-	.	ID=g10710.t1.e3;Parent=g10710.t1
JABGON010000312.1	AUGUSTUS	start_codon	26652	26654	.	-	0	ID=g10710.t1.srt;Parent=g10710.t1
JABGON010000312.1	GeneMark.hmm3	mRNA	22885	26684	.	-	.	ID=g10710.t2;Parent=g10710
JABGON010000312.1	GeneMark.hmm3	stop_codon	22885	22887	.	-	0	ID=g10710.t2.stp;Parent=g10710.t2
JABGON010000312.1	GeneMark.hmm3	CDS	22885	24892	.	-	1	ID=g10710.t2.c;Parent=g10710.t2; product="hypothetical protein"; go_process="biological_process|0008150","cellular process|0009987";go_function="molecular_function|0003674","binding|0005488";go_component="cellular_component|0005575","cellular anatomical entity|0110165"
JABGON010000312.1	GeneMark.hmm3	exon	22885	24892	.	-	1	ID=g10710.t2.e1;Parent=g10710.t2
JABGON010000312.1	GeneMark.hmm3	mRNA	22885	26684	.	-	.	ID=g10710.t2;Parent=g10710
JABGON010000312.1	GeneMark.hmm3	CDS	24978	25850	.	-	1	ID=g10710.t2.c;Parent=g10710.t2; product="hypothetical protein"; go_process="biological_process|0008150","cellular process|0009987";go_function="molecular_function|0003674","binding|0005488";go_component="cellular_component|0005575","cellular anatomical entity|0110165"
JABGON010000312.1	GeneMark.hmm3	exon	24978	25850	.	-	1	ID=g10710.t2.e1;Parent=g10710.t2
JABGON010000312.1	GeneMark.hmm3	CDS	25990	26684	.	-	0	ID=g10710.t2.c;Parent=g10710.t2
JABGON010000312.1	GeneMark.hmm3	exon	25990	26684	.	-	0	ID=g10710.t2.e2;Parent=g10710.t2
JABGON010000312.1	GeneMark.hmm3	start_codon	26682	26684	.	-	0	ID=g10710.t2.srt;Parent=g10710.t2
JABGON010000312.1	AUGUSTUS	gene	27317	28300	.	-	.	ID=g10711
JABGON010000312.1	AUGUSTUS	mRNA	27317	28300	1	-	.	ID=g10711.t1;Parent=g10711
JABGON010000312.1	AUGUSTUS	stop_codon	27317	27319	.	-	0	ID=g10711.t1.stp;Parent=g10711.t1
JABGON010000312.1	AUGUSTUS	CDS	27317	27427	1	-	0	ID=g10711.t1.c;Parent=g10711.t1; product="Lysosomal dipeptide transporter MFSD1"; Dbxref=UniProtKB/TrEMBL:A0A0K3CS72; go_component="cellular anatomical entity|0110165","cellular_component|0005575"
JABGON010000312.1	AUGUSTUS	exon	27317	27427	.	-	.	ID=g10711.t1.e1;Parent=g10711.t1
JABGON010000312.1	AUGUSTUS	CDS	27513	27687	1	-	1	ID=g10711.t1.c;Parent=g10711.t1
JABGON010000312.1	AUGUSTUS	exon	27513	27687	.	-	.	ID=g10711.t1.e2;Parent=g10711.t1
JABGON010000312.1	AUGUSTUS	CDS	27780	27955	1	-	0	ID=g10711.t1.c;Parent=g10711.t1
JABGON010000312.1	AUGUSTUS	exon	27780	27955	.	-	.	ID=g10711.t1.e3;Parent=g10711.t1
JABGON010000312.1	AUGUSTUS	CDS	28256	28300	1	-	0	ID=g10711.t1.c;Parent=g10711.t1
JABGON010000312.1	AUGUSTUS	exon	28256	28300	.	-	.	ID=g10711.t1.e4;Parent=g10711.t1
JABGON010000312.1	AUGUSTUS	start_codon	28298	28300	.	-	0	ID=g10711.t1.srt;Parent=g10711.t1
JABGON010000312.1	AUGUSTUS	gene	29930	32605	.	+	.	ID=g10712
JABGON010000312.1	AUGUSTUS	mRNA	29930	32605	1	+	.	ID=g10712.t1;Parent=g10712
JABGON010000312.1	AUGUSTUS	start_codon	29930	29932	.	+	0	ID=g10712.t1.srt;Parent=g10712.t1
JABGON010000312.1	AUGUSTUS	CDS	29930	29937	1	+	0	ID=g10712.t1.c;Parent=g10712.t1; product="Putative RPL28-60S large subunit ribosomal protein L27a.e"; Dbxref=UniProtKB/TrEMBL:A0A061BCL4; go_process="biological_process|0008150","cellular process|0009987","metabolic process|0008152","cellular metabolic process|0044237","organic substance metabolic process|0071704","primary metabolic process|0044238","nitrogen compound metabolic process|0006807","phosphorus metabolic process|0006793","phosphate-containing compound metabolic process|0006796","organonitrogen compound metabolic process|1901564","lipid metabolic process|0006629","biosynthetic process|0009058","organic substance biosynthetic process|1901576","cellular biosynthetic process|0044249","macromolecule metabolic process|0043170","cellular lipid metabolic process|0044255","organophosphate metabolic process|0019637","cellular macromolecule metabolic process|0044260","macromolecule modification|0043412","protein modification process|0036211","carbohydrate derivative metabolic process|1901135","protein modification process|0006464","protein metabolic process|0019538","organophosphate biosynthetic process|0090407","carbohydrate derivative biosynthetic process|1901137","lipid biosynthetic process|0008610","protein metabolic process|0044267","phospholipid metabolic process|0006644","glycerophospholipid metabolic process|0006650","glycerolipid metabolic process|0046486","phosphatidylinositol metabolic process|0046488","phospholipid biosynthetic process|0008654","phosphatidylinositol biosynthetic process|0006661","membrane lipid metabolic process|0006643","glycerophospholipid biosynthetic process|0046474","glycerolipid biosynthetic process|0045017","GPI anchor metabolic process|0006505","glycolipid metabolic process|0006664","GPI anchor biosynthetic process|0006506","protein lipidation|0006497","liposaccharide metabolic process|1903509","glycolipid biosynthetic process|0009247","membrane lipid biosynthetic process|0046467","organic cyclic compound metabolic process|1901360","response to stimulus|0050896","heterocycle metabolic process|0046483","cellular aromatic compound metabolic process|0006725","response to stress|0006950","cellular response to stimulus|0051716","cellular nitrogen compound metabolic process|0034641","nucleobase-containing compound metabolic process|0006139","cellular response to stress|0033554","cellular response to DNA damage stimulus|0006974","nucleic acid metabolic process|0090304","DNA metabolic process|0006259","cell cycle|0007049","DNA repair|0006281","cell division|0051301";go_function="molecular_function|0003674","catalytic activity|0003824","hydrolase activity|0016787","binding|0005488","ion binding|0043167","cation binding|0043169","metal ion binding|0046872","protein binding|0005515","signaling receptor activator activity|0030546","receptor ligand activity|0048018","signaling receptor binding|0005102","signaling receptor regulator activity|0030545";go_component="cellular_component|0005575","cellular anatomical entity|0110165","intracellular membrane-bounded organelle|0043231","membrane-bounded organelle|0043227","intracellular organelle|0043229","organelle|0043226","obsolete intrinsic component of membrane|0031224","membrane|0016021","endoplasmic reticulum|0005783","membrane|0016020","organelle membrane|0031090"
JABGON010000312.1	AUGUSTUS	exon	29930	29937	.	+	.	ID=g10712.t1.e1;Parent=g10712.t1
JABGON010000312.1	AUGUSTUS	CDS	30039	30584	1	+	1	ID=g10712.t1.c;Parent=g10712.t1
JABGON010000312.1	AUGUSTUS	exon	30039	30584	.	+	.	ID=g10712.t1.e2;Parent=g10712.t1
JABGON010000312.1	AUGUSTUS	CDS	30667	31022	1	+	1	ID=g10712.t1.c;Parent=g10712.t1
JABGON010000312.1	AUGUSTUS	exon	30667	31022	.	+	.	ID=g10712.t1.e3;Parent=g10712.t1
JABGON010000312.1	AUGUSTUS	CDS	31109	31298	1	+	2	ID=g10712.t1.c;Parent=g10712.t1
JABGON010000312.1	AUGUSTUS	exon	31109	31298	.	+	.	ID=g10712.t1.e4;Parent=g10712.t1
JABGON010000312.1	AUGUSTUS	CDS	31431	31524	1	+	1	ID=g10712.t1.c;Parent=g10712.t1
JABGON010000312.1	AUGUSTUS	exon	31431	31524	.	+	.	ID=g10712.t1.e5;Parent=g10712.t1
JABGON010000312.1	AUGUSTUS	CDS	31589	32605	1	+	0	ID=g10712.t1.c;Parent=g10712.t1
JABGON010000312.1	AUGUSTUS	exon	31589	32605	.	+	.	ID=g10712.t1.e6;Parent=g10712.t1
JABGON010000312.1	AUGUSTUS	stop_codon	32603	32605	.	+	0	ID=g10712.t1.stp;Parent=g10712.t1
JABGON010000312.1	GeneMark.hmm3	mRNA	30397	32605	.	+	.	ID=g10712.t2;Parent=g10712
JABGON010000312.1	GeneMark.hmm3	start_codon	30397	30399	.	+	0	ID=g10712.t2.srt;Parent=g10712.t2
JABGON010000312.1	GeneMark.hmm3	CDS	30397	30584	.	+	0	ID=g10712.t2.c;Parent=g10712.t2; product="hypothetical protein"; go_process="biological_process|0008150","cellular process|0009987","metabolic process|0008152","cellular metabolic process|0044237","organic substance metabolic process|0071704","primary metabolic process|0044238","nitrogen compound metabolic process|0006807","phosphorus metabolic process|0006793","phosphate-containing compound metabolic process|0006796","organonitrogen compound metabolic process|1901564","lipid metabolic process|0006629","biosynthetic process|0009058","organic substance biosynthetic process|1901576","cellular biosynthetic process|0044249","macromolecule metabolic process|0043170","cellular lipid metabolic process|0044255","organophosphate metabolic process|0019637","cellular macromolecule metabolic process|0044260","macromolecule modification|0043412","protein modification process|0036211","carbohydrate derivative metabolic process|1901135","protein modification process|0006464","protein metabolic process|0019538","organophosphate biosynthetic process|0090407","carbohydrate derivative biosynthetic process|1901137","lipid biosynthetic process|0008610","protein metabolic process|0044267","phospholipid metabolic process|0006644","glycerophospholipid metabolic process|0006650","glycerolipid metabolic process|0046486","phosphatidylinositol metabolic process|0046488","phospholipid biosynthetic process|0008654","phosphatidylinositol biosynthetic process|0006661","membrane lipid metabolic process|0006643","glycerophospholipid biosynthetic process|0046474","glycerolipid biosynthetic process|0045017","GPI anchor metabolic process|0006505","glycolipid metabolic process|0006664","GPI anchor biosynthetic process|0006506","protein lipidation|0006497","liposaccharide metabolic process|1903509","glycolipid biosynthetic process|0009247","membrane lipid biosynthetic process|0046467","organic cyclic compound metabolic process|1901360","response to stimulus|0050896","heterocycle metabolic process|0046483","cellular aromatic compound metabolic process|0006725","response to stress|0006950","cellular response to stimulus|0051716","cellular nitrogen compound metabolic process|0034641","nucleobase-containing compound metabolic process|0006139","cellular response to stress|0033554","cellular response to DNA damage stimulus|0006974","nucleic acid metabolic process|0090304","DNA metabolic process|0006259","cell cycle|0007049","DNA repair|0006281","cell division|0051301";go_function="molecular_function|0003674","catalytic activity|0003824","hydrolase activity|0016787","binding|0005488","ion binding|0043167","cation binding|0043169","metal ion binding|0046872","protein binding|0005515","signaling receptor activator activity|0030546","receptor ligand activity|0048018","signaling receptor binding|0005102","signaling receptor regulator activity|0030545";go_component="cellular_component|0005575","cellular anatomical entity|0110165","intracellular membrane-bounded organelle|0043231","membrane-bounded organelle|0043227","intracellular organelle|0043229","organelle|0043226","obsolete intrinsic component of membrane|0031224","membrane|0016021","endoplasmic reticulum|0005783","membrane|0016020","organelle membrane|0031090"
JABGON010000312.1	GeneMark.hmm3	exon	30397	30584	.	+	0	ID=g10712.t2.e1;Parent=g10712.t2
JABGON010000312.1	GeneMark.hmm3	mRNA	30397	32605	.	+	.	ID=g10712.t2;Parent=g10712
JABGON010000312.1	GeneMark.hmm3	CDS	30667	31022	.	+	1	ID=g10712.t2.c;Parent=g10712.t2; product="hypothetical protein"; go_process="biological_process|0008150","cellular process|0009987","metabolic process|0008152","cellular metabolic process|0044237","organic substance metabolic process|0071704","primary metabolic process|0044238","nitrogen compound metabolic process|0006807","phosphorus metabolic process|0006793","phosphate-containing compound metabolic process|0006796","organonitrogen compound metabolic process|1901564","lipid metabolic process|0006629","biosynthetic process|0009058","organic substance biosynthetic process|1901576","cellular biosynthetic process|0044249","macromolecule metabolic process|0043170","cellular lipid metabolic process|0044255","organophosphate metabolic process|0019637","cellular macromolecule metabolic process|0044260","macromolecule modification|0043412","protein modification process|0036211","carbohydrate derivative metabolic process|1901135","protein modification process|0006464","protein metabolic process|0019538","organophosphate biosynthetic process|0090407","carbohydrate derivative biosynthetic process|1901137","lipid biosynthetic process|0008610","protein metabolic process|0044267","phospholipid metabolic process|0006644","glycerophospholipid metabolic process|0006650","glycerolipid metabolic process|0046486","phosphatidylinositol metabolic process|0046488","phospholipid biosynthetic process|0008654","phosphatidylinositol biosynthetic process|0006661","membrane lipid metabolic process|0006643","glycerophospholipid biosynthetic process|0046474","glycerolipid biosynthetic process|0045017","GPI anchor metabolic process|0006505","glycolipid metabolic process|0006664","GPI anchor biosynthetic process|0006506","protein lipidation|0006497","liposaccharide metabolic process|1903509","glycolipid biosynthetic process|0009247","membrane lipid biosynthetic process|0046467","organic cyclic compound metabolic process|1901360","response to stimulus|0050896","heterocycle metabolic process|0046483","cellular aromatic compound metabolic process|0006725","response to stress|0006950","cellular response to stimulus|0051716","cellular nitrogen compound metabolic process|0034641","nucleobase-containing compound metabolic process|0006139","cellular response to stress|0033554","cellular response to DNA damage stimulus|0006974","nucleic acid metabolic process|0090304","DNA metabolic process|0006259","cell cycle|0007049","DNA repair|0006281","cell division|0051301";go_function="molecular_function|0003674","catalytic activity|0003824","hydrolase activity|0016787","binding|0005488","ion binding|0043167","cation binding|0043169","metal ion binding|0046872","protein binding|0005515","signaling receptor activator activity|0030546","receptor ligand activity|0048018","signaling receptor binding|0005102","signaling receptor regulator activity|0030545";go_component="cellular_component|0005575","cellular anatomical entity|0110165","intracellular membrane-bounded organelle|0043231","membrane-bounded organelle|0043227","intracellular organelle|0043229","organelle|0043226","obsolete intrinsic component of membrane|0031224","membrane|0016021","endoplasmic reticulum|0005783","membrane|0016020","organelle membrane|0031090"
JABGON010000312.1	GeneMark.hmm3	exon	30667	31022	.	+	1	ID=g10712.t2.e1;Parent=g10712.t2
JABGON010000312.1	GeneMark.hmm3	CDS	31109	31298	.	+	2	ID=g10712.t2.c;Parent=g10712.t2
JABGON010000312.1	GeneMark.hmm3	exon	31109	31298	.	+	2	ID=g10712.t2.e2;Parent=g10712.t2
JABGON010000312.1	GeneMark.hmm3	CDS	31431	31524	.	+	1	ID=g10712.t2.c;Parent=g10712.t2
JABGON010000312.1	GeneMark.hmm3	exon	31431	31524	.	+	1	ID=g10712.t2.e3;Parent=g10712.t2
JABGON010000312.1	GeneMark.hmm3	CDS	31589	32605	.	+	0	ID=g10712.t2.c;Parent=g10712.t2
JABGON010000312.1	GeneMark.hmm3	exon	31589	32605	.	+	0	ID=g10712.t2.e4;Parent=g10712.t2
JABGON010000312.1	GeneMark.hmm3	stop_codon	32603	32605	.	+	0	ID=g10712.t2.stp;Parent=g10712.t2
JABGON010000312.1	AUGUSTUS	gene	32707	33838	.	-	.	ID=g10713
JABGON010000312.1	AUGUSTUS	mRNA	32707	33838	1	-	.	ID=g10713.t1;Parent=g10713
JABGON010000312.1	AUGUSTUS	stop_codon	32707	32709	.	-	0	ID=g10713.t1.stp;Parent=g10713.t1
JABGON010000312.1	AUGUSTUS	CDS	32707	33077	1	-	2	ID=g10713.t1.c;Parent=g10713.t1; product="DNA-directed RNA polymerase II"; Dbxref=UniProtKB/TrEMBL:A0A0K3CST6; go_component="cellular anatomical entity|0110165","cellular_component|0005575"
JABGON010000312.1	AUGUSTUS	exon	32707	33077	.	-	.	ID=g10713.t1.e1;Parent=g10713.t1
JABGON010000312.1	AUGUSTUS	CDS	33160	33838	1	-	0	ID=g10713.t1.c;Parent=g10713.t1
JABGON010000312.1	AUGUSTUS	exon	33160	33838	.	-	.	ID=g10713.t1.e2;Parent=g10713.t1
JABGON010000312.1	AUGUSTUS	start_codon	33836	33838	.	-	0	ID=g10713.t1.srt;Parent=g10713.t1
JABGON010000312.1	AUGUSTUS	gene	33997	35553	.	-	.	ID=g10714
JABGON010000312.1	AUGUSTUS	mRNA	33997	35553	1	-	.	ID=g10714.t1;Parent=g10714
JABGON010000312.1	AUGUSTUS	stop_codon	33997	33999	.	-	0	ID=g10714.t1.stp;Parent=g10714.t1
JABGON010000312.1	AUGUSTUS	CDS	33997	35553	1	-	0	ID=g10714.t1.c;Parent=g10714.t1; product="Threonylcarbamoyl-AMP synthase"; Dbxref=UniProtKB/TrEMBL:M7WJS0,UniProtKB/TrEMBL:A0A0K3CW74; go_process="biological_process|0008150","cellular process|0009987","metabolic process|0008152","cellular metabolic process|0044237","organic substance metabolic process|0071704","primary metabolic process|0044238","nitrogen compound metabolic process|0006807","macromolecule metabolic process|0043170","cellular nitrogen compound metabolic process|0034641","biological regulation|0065007","regulation of biological process|0050789","organic cyclic compound metabolic process|1901360","regulation of cellular process|0050794","heterocycle metabolic process|0046483","cellular aromatic compound metabolic process|0006725","nucleic acid metabolic process|0090304","nucleobase-containing compound metabolic process|0006139","RNA metabolic process|0016070","macromolecule modification|0043412","regulation of biological quality|0065008","regulation of metabolic process|0019222","regulation of biosynthetic process|0009889","regulation of cellular biosynthetic process|0031326","regulation of gene expression|0010468","regulation of macromolecule biosynthetic process|0010556","regulation of cellular metabolic process|0031323","regulation of primary metabolic process|0080090","regulation of macromolecule metabolic process|0060255","RNA processing|0006396","regulation of cellular macromolecule biosynthetic process|2000112","ncRNA metabolic process|0034660","regulation of nitrogen compound metabolic process|0051171","tRNA metabolic process|0006399","ncRNA processing|0034470","RNA modification|0009451","tRNA processing|0008033","post-transcriptional regulation of gene expression|0010608","regulation of protein metabolic process|0051246","regulation of amide metabolic process|0034248","regulation of protein metabolic process|0032268","regulation of translational fidelity|0006450","tRNA modification|0006400","regulation of translation|0006417","tRNA threonylcarbamoyladenosine metabolic process|0070525","cellular component organization or biogenesis|0071840","cellular component organization|0016043","cellular macromolecule metabolic process|0044260","organelle organization|0006996","DNA metabolic process|0006259","chromosome organization|0051276","homeostatic process|0042592","telomere organization|0032200","anatomical structure homeostasis|0060249","telomere maintenance|0000723","mitochondrial RNA metabolic process|0000959","gene expression|0010467","mitochondrial RNA modification|1900864","mitochondrial gene expression|0140053","mitochondrial RNA processing|0000963";go_function="molecular_function|0003674","binding|0005488","heterocyclic compound binding|1901363","organic cyclic compound binding|0097159","nucleic acid binding|0003676","DNA binding|0003677","ion binding|0043167","catalytic activity|0003824","RNA binding|0003723","transferase activity, transferring phosphorus-containing groups|0016772","transferase activity|0016740","small molecule binding|0036094","nucleotide binding|0000166","nucleoside phosphate binding|1901265","anion binding|0043168","carbohydrate derivative binding|0097367","nucleotidyltransferase activity|0016779","adenyl nucleotide binding|0030554","purine nucleotide binding|0017076","adenyl ribonucleotide binding|0032559","purine ribonucleotide binding|0032555","obsolete drug binding|0008144","ribonucleotide binding|0032553","purine ribonucleoside triphosphate binding|0035639","ATP binding|0005524","tRNA binding|0000049","double-stranded RNA binding|0003725","sequence-specific DNA binding|0043565","single-stranded DNA binding|0003697","telomeric DNA binding|0042162","sequence-specific single stranded DNA binding|0098847","single-stranded telomeric DNA binding|0043047";go_component="cellular_component|0005575","cellular anatomical entity|0110165","intracellular organelle|0043229","organelle|0043226","membrane-bounded organelle|0043227","intracellular membrane-bounded organelle|0043231","cytoplasm|0005737","nucleus|0005634","cytosol|0005829","mitochondrion|0005739","chromosomal region|0098687","chromosome, telomeric region|0000781"
JABGON010000312.1	AUGUSTUS	exon	33997	35553	.	-	.	ID=g10714.t1.e1;Parent=g10714.t1
JABGON010000312.1	AUGUSTUS	start_codon	35551	35553	.	-	0	ID=g10714.t1.srt;Parent=g10714.t1
JABGON010000312.1	AUGUSTUS	gene	37824	39006	.	+	.	ID=g10715
JABGON010000312.1	AUGUSTUS	mRNA	37824	39006	1	+	.	ID=g10715.t1;Parent=g10715
JABGON010000312.1	AUGUSTUS	start_codon	37824	37826	.	+	0	ID=g10715.t1.srt;Parent=g10715.t1
JABGON010000312.1	AUGUSTUS	CDS	37824	37880	1	+	0	ID=g10715.t1.c;Parent=g10715.t1; product="General substrate transporter"; Dbxref=UniProtKB/TrEMBL:A0A2S9ZVU4; go_process="biological_process|0008150","metabolic process|0008152","organic substance metabolic process|0071704","primary metabolic process|0044238","cellular process|0009987","cellular metabolic process|0044237","small molecule metabolic process|0044281","organic cyclic compound metabolic process|1901360","cellular biosynthetic process|0044249","biosynthetic process|0009058","organic substance biosynthetic process|1901576","organic cyclic compound biosynthetic process|1901362","biological regulation|0065007","carboxylic acid metabolic process|0019752","organic acid metabolic process|0006082","oxoacid metabolic process|0043436","cellular lipid metabolic process|0044255","monocarboxylic acid metabolic process|0032787","lipid metabolic process|0006629","lipid biosynthetic process|0008610","small molecule biosynthetic process|0044283","organic acid biosynthetic process|0016053","carboxylic acid biosynthetic process|0046394","monocarboxylic acid biosynthetic process|0072330","fatty acid metabolic process|0006631","cellular component organization or biogenesis|0071840","cellular component organization|0016043","heterocycle metabolic process|0046483","nitrogen compound metabolic process|0006807","protein-containing complex organization|0043933","cellular component assembly|0022607","fatty acid biosynthetic process|0006633","protein-containing complex assembly|0065003","regulation of biological quality|0065008","cellular nitrogen compound metabolic process|0034641","heterocycle biosynthetic process|0018130","regulation of cellular process|0050794","regulation of biological process|0050789";go_function="molecular_function|0003674","catalytic activity|0003824","binding|0005488","oxidoreductase activity|0016491","oxidoreductase activity, acting on the CH-OH group of donors, NAD or NADP as acceptor|0016616","oxidoreductase activity, acting on CH-OH group of donors|0016614","heterocyclic compound binding|1901363","organic cyclic compound binding|0097159","nucleoside phosphate binding|1901265","nucleotide binding|0000166","small molecule binding|0036094","ion binding|0043167","protein binding|0005515","obsolete cofactor binding|0048037","obsolete coenzyme binding|0050662","NAD binding|0051287","anion binding|0043168","identical protein binding|0042802","transferase activity|0016740","monoatomic cation channel activity|0005261","steroid dehydrogenase activity, acting on the CH-OH group of donors, NAD or NADP as acceptor|0033764","steroid dehydrogenase activity|0016229","monoatomic cation transmembrane transporter activity|0008324","inorganic cation transmembrane transporter activity|0015077","inorganic cation transmembrane transporter activity|0022890","transmembrane transporter activity|0022857","passive transmembrane transporter activity|0022803","phosphotransferase activity, phosphate group as acceptor|0016776","channel activity|0015267","proton-transporting ATP synthase activity, rotational mechanism|0046933","transporter activity|0005215","monoatomic ion transmembrane transporter activity|0015075","quinone binding|0048038","inorganic molecular entity transmembrane transporter activity|0015318","transferase activity, transferring phosphorus-containing groups|0016772","monoatomic ion channel activity|0005216","proton channel activity|0015252","proton transmembrane transporter activity|0015078";go_component="cellular_component|0005575","cellular anatomical entity|0110165","protein-containing complex|0032991","membrane|0016020","membrane protein complex|0098796","mitochondrial protein-containing complex|0098798","inner mitochondrial membrane protein complex|0098800"
JABGON010000312.1	AUGUSTUS	exon	37824	37880	.	+	.	ID=g10715.t1.e1;Parent=g10715.t1
JABGON010000312.1	AUGUSTUS	CDS	37944	38096	1	+	0	ID=g10715.t1.c;Parent=g10715.t1
JABGON010000312.1	AUGUSTUS	exon	37944	38096	.	+	.	ID=g10715.t1.e2;Parent=g10715.t1
JABGON010000312.1	AUGUSTUS	CDS	38154	38235	1	+	0	ID=g10715.t1.c;Parent=g10715.t1
JABGON010000312.1	AUGUSTUS	exon	38154	38235	.	+	.	ID=g10715.t1.e3;Parent=g10715.t1
JABGON010000312.1	AUGUSTUS	CDS	38291	38438	1	+	2	ID=g10715.t1.c;Parent=g10715.t1
JABGON010000312.1	AUGUSTUS	exon	38291	38438	.	+	.	ID=g10715.t1.e4;Parent=g10715.t1
JABGON010000312.1	AUGUSTUS	CDS	38506	38594	1	+	1	ID=g10715.t1.c;Parent=g10715.t1
JABGON010000312.1	AUGUSTUS	exon	38506	38594	.	+	.	ID=g10715.t1.e5;Parent=g10715.t1
JABGON010000312.1	AUGUSTUS	CDS	38716	38802	1	+	2	ID=g10715.t1.c;Parent=g10715.t1
JABGON010000312.1	AUGUSTUS	exon	38716	38802	.	+	.	ID=g10715.t1.e6;Parent=g10715.t1
JABGON010000312.1	AUGUSTUS	CDS	38876	39006	1	+	2	ID=g10715.t1.c;Parent=g10715.t1
JABGON010000312.1	AUGUSTUS	exon	38876	39006	.	+	.	ID=g10715.t1.e7;Parent=g10715.t1
JABGON010000312.1	AUGUSTUS	stop_codon	39004	39006	.	+	0	ID=g10715.t1.stp;Parent=g10715.t1
JABGON010000312.1	AUGUSTUS	gene	39401	40378	.	-	.	ID=g10716
JABGON010000312.1	AUGUSTUS	mRNA	39401	40378	1	-	.	ID=g10716.t1;Parent=g10716
JABGON010000312.1	AUGUSTUS	stop_codon	39401	39403	.	-	0	ID=g10716.t1.stp;Parent=g10716.t1
JABGON010000312.1	AUGUSTUS	CDS	39401	40378	1	-	0	ID=g10716.t1.c;Parent=g10716.t1; product="Proteophosphoglycan ppg4"; Dbxref=UniProtKB/TrEMBL:M7X3Q7,UniProtKB/TrEMBL:A0A2S9ZVW7
JABGON010000312.1	AUGUSTUS	exon	39401	40378	.	-	.	ID=g10716.t1.e1;Parent=g10716.t1
JABGON010000312.1	AUGUSTUS	start_codon	40376	40378	.	-	0	ID=g10716.t1.srt;Parent=g10716.t1
JABGON010000312.1	AUGUSTUS	gene	40834	44274	.	-	.	ID=g10717
JABGON010000312.1	AUGUSTUS	mRNA	40834	44274	1	-	.	ID=g10717.t1;Parent=g10717
JABGON010000312.1	AUGUSTUS	stop_codon	40834	40836	.	-	0	ID=g10717.t1.stp;Parent=g10717.t1
JABGON010000312.1	AUGUSTUS	CDS	40834	40864	1	-	1	ID=g10717.t1.c;Parent=g10717.t1; product="hypothetical protein"; go_process="biological_process|0008150","cellular process|0009987","cellular metabolic process|0044237","metabolic process|0008152","organic substance metabolic process|0071704","primary metabolic process|0044238","nitrogen compound metabolic process|0006807","macromolecule metabolic process|0043170","organonitrogen compound metabolic process|1901564","biological regulation|0065007","cellular macromolecule metabolic process|0044260","regulation of biological process|0050789","regulation of cellular process|0050794","protein metabolic process|0019538","positive regulation of biological process|0048518","positive regulation of cellular process|0048522","catabolic process|0009056","organic substance catabolic process|1901575","cellular catabolic process|0044248","proteolysis|0006508","macromolecule catabolic process|0009057","organonitrogen compound catabolic process|1901565","cellular macromolecule catabolic process|0044265","protein catabolic process|0030163","cellular component organization or biogenesis|0071840","localization|0051179","establishment of localization|0051234","transport|0006810","nitrogen compound transport|0071705","response to stimulus|0050896","organic substance transport|0071702","response to stress|0006950","establishment of protein localization|0045184","protein metabolic process|0044267";go_function="molecular_function|0003674","binding|0005488","catalytic activity|0003824","organic cyclic compound binding|0097159","heterocyclic compound binding|1901363","hydrolase activity|0016787","anion binding|0043168","carbohydrate derivative binding|0097367","ion binding|0043167","small molecule binding|0036094","nucleoside phosphate binding|1901265","nucleotide binding|0000166","purine nucleotide binding|0017076","purine ribonucleoside triphosphate binding|0035639","purine ribonucleotide binding|0032555","adenyl nucleotide binding|0030554","ribonucleoside triphosphate phosphatase activity|0017111","ATP binding|0005524","ribonucleotide binding|0032553","ATP hydrolysis activity|0016887","obsolete drug binding|0008144","adenyl ribonucleotide binding|0032559","pyrophosphatase activity|0016462","hydrolase activity, acting on acid anhydrides|0016817","hydrolase activity, acting on acid anhydrides, in phosphorus-containing anhydrides|0016818","ATP hydrolysis activity|0042623","catalytic activity, acting on a protein|0140096","protein-containing complex binding|0044877","peptidase activity|0008233","metal ion binding|0046872","cation binding|0043169","peptidase activity|0070011","endopeptidase activity|0004175","metallopeptidase activity|0008237","ribonucleoprotein complex binding|0043021","metalloendopeptidase activity|0004222","ATP-dependent peptidase activity|0004176";go_component="cellular_component|0005575","cellular anatomical entity|0110165","intracellular organelle|0043229","intracellular membrane-bounded organelle|0043231","organelle|0043226","membrane-bounded organelle|0043227","obsolete intrinsic component of membrane|0031224","membrane|0016021","nucleus|0005634","membrane|0016020"
JABGON010000312.1	AUGUSTUS	exon	40834	40864	.	-	.	ID=g10717.t1.e1;Parent=g10717.t1
JABGON010000312.1	AUGUSTUS	CDS	40968	41360	1	-	1	ID=g10717.t1.c;Parent=g10717.t1
JABGON010000312.1	AUGUSTUS	exon	40968	41360	.	-	.	ID=g10717.t1.e2;Parent=g10717.t1
JABGON010000312.1	AUGUSTUS	CDS	41444	41601	1	-	0	ID=g10717.t1.c;Parent=g10717.t1
JABGON010000312.1	AUGUSTUS	exon	41444	41601	.	-	.	ID=g10717.t1.e3;Parent=g10717.t1
JABGON010000312.1	AUGUSTUS	CDS	41683	41874	1	-	0	ID=g10717.t1.c;Parent=g10717.t1
JABGON010000312.1	AUGUSTUS	exon	41683	41874	.	-	.	ID=g10717.t1.e4;Parent=g10717.t1
JABGON010000312.1	AUGUSTUS	CDS	41978	42374	1	-	1	ID=g10717.t1.c;Parent=g10717.t1
JABGON010000312.1	AUGUSTUS	exon	41978	42374	.	-	.	ID=g10717.t1.e5;Parent=g10717.t1
JABGON010000312.1	AUGUSTUS	CDS	42473	42561	1	-	0	ID=g10717.t1.c;Parent=g10717.t1
JABGON010000312.1	AUGUSTUS	exon	42473	42561	.	-	.	ID=g10717.t1.e6;Parent=g10717.t1
JABGON010000312.1	AUGUSTUS	CDS	42648	42845	1	-	0	ID=g10717.t1.c;Parent=g10717.t1
JABGON010000312.1	AUGUSTUS	exon	42648	42845	.	-	.	ID=g10717.t1.e7;Parent=g10717.t1
JABGON010000312.1	AUGUSTUS	CDS	42910	42936	1	-	0	ID=g10717.t1.c;Parent=g10717.t1
JABGON010000312.1	AUGUSTUS	exon	42910	42936	.	-	.	ID=g10717.t1.e8;Parent=g10717.t1
JABGON010000312.1	AUGUSTUS	CDS	43029	43105	1	-	2	ID=g10717.t1.c;Parent=g10717.t1
JABGON010000312.1	AUGUSTUS	exon	43029	43105	.	-	.	ID=g10717.t1.e9;Parent=g10717.t1
JABGON010000312.1	AUGUSTUS	CDS	43180	43367	1	-	1	ID=g10717.t1.c;Parent=g10717.t1
JABGON010000312.1	AUGUSTUS	exon	43180	43367	.	-	.	ID=g10717.t1.e10;Parent=g10717.t1
JABGON010000312.1	AUGUSTUS	CDS	43425	43756	1	-	0	ID=g10717.t1.c;Parent=g10717.t1
JABGON010000312.1	AUGUSTUS	exon	43425	43756	.	-	.	ID=g10717.t1.e11;Parent=g10717.t1
JABGON010000312.1	AUGUSTUS	CDS	43816	44274	1	-	0	ID=g10717.t1.c;Parent=g10717.t1
JABGON010000312.1	AUGUSTUS	exon	43816	44274	.	-	.	ID=g10717.t1.e12;Parent=g10717.t1
JABGON010000312.1	AUGUSTUS	start_codon	44272	44274	.	-	0	ID=g10717.t1.srt;Parent=g10717.t1
JABGON010000312.1	AUGUSTUS	gene	44390	46000	.	+	.	ID=g10718
JABGON010000312.1	AUGUSTUS	mRNA	44390	46000	1	+	.	ID=g10718.t1;Parent=g10718
JABGON010000312.1	AUGUSTUS	start_codon	44390	44392	.	+	0	ID=g10718.t1.srt;Parent=g10718.t1
JABGON010000312.1	AUGUSTUS	CDS	44390	44592	1	+	0	ID=g10718.t1.c;Parent=g10718.t1; product="hypothetical protein"; Dbxref=UniProtKB/TrEMBL:A0A2S9ZVU3; go_process="biological_process|0008150","cellular process|0009987","metabolic process|0008152","cellular metabolic process|0044237","organic substance metabolic process|0071704","primary metabolic process|0044238","nitrogen compound metabolic process|0006807","macromolecule metabolic process|0043170","organic cyclic compound metabolic process|1901360","cellular aromatic compound metabolic process|0006725","cellular nitrogen compound metabolic process|0034641","heterocycle metabolic process|0046483","nucleic acid metabolic process|0090304","nucleobase-containing compound metabolic process|0006139","RNA processing|0006396","RNA metabolic process|0016070","RNA splicing|0008380","mRNA metabolic process|0016071","mRNA processing|0006397","RNA splicing, via transesterification reactions with bulged adenosine as nucleophile|0000377","mRNA splicing, via spliceosome|0000398","RNA splicing, via transesterification reactions|0000375";go_function="molecular_function|0003674","binding|0005488","protein binding|0005515";go_component="cellular anatomical entity|0110165","cellular_component|0005575","cytosol|0005829","nucleoplasm|0005654","protein-containing complex|0032991","ribonucleoprotein complex|1990904","spliceosomal complex|0005681","membrane-bounded organelle|0043227","organelle|0043226","intracellular organelle|0043229","intracellular membrane-bounded organelle|0043231","nucleus|0005634"
JABGON010000312.1	AUGUSTUS	exon	44390	44592	.	+	.	ID=g10718.t1.e1;Parent=g10718.t1
JABGON010000312.1	AUGUSTUS	CDS	44655	44870	1	+	1	ID=g10718.t1.c;Parent=g10718.t1
JABGON010000312.1	AUGUSTUS	exon	44655	44870	.	+	.	ID=g10718.t1.e2;Parent=g10718.t1
JABGON010000312.1	AUGUSTUS	CDS	45013	45099	1	+	1	ID=g10718.t1.c;Parent=g10718.t1
JABGON010000312.1	AUGUSTUS	exon	45013	45099	.	+	.	ID=g10718.t1.e3;Parent=g10718.t1
JABGON010000312.1	AUGUSTUS	CDS	45184	45426	1	+	1	ID=g10718.t1.c;Parent=g10718.t1
JABGON010000312.1	AUGUSTUS	exon	45184	45426	.	+	.	ID=g10718.t1.e4;Parent=g10718.t1
JABGON010000312.1	AUGUSTUS	CDS	45700	45830	1	+	1	ID=g10718.t1.c;Parent=g10718.t1
JABGON010000312.1	AUGUSTUS	exon	45700	45830	.	+	.	ID=g10718.t1.e5;Parent=g10718.t1
JABGON010000312.1	AUGUSTUS	CDS	45886	46000	1	+	2	ID=g10718.t1.c;Parent=g10718.t1
JABGON010000312.1	AUGUSTUS	exon	45886	46000	.	+	.	ID=g10718.t1.e6;Parent=g10718.t1
JABGON010000312.1	GeneMark.hmm3	mRNA	44390	45991	.	+	.	ID=g10718.t2;Parent=g10718
JABGON010000312.1	GeneMark.hmm3	start_codon	44390	44392	.	+	0	ID=g10718.t2.srt;Parent=g10718.t2
JABGON010000312.1	GeneMark.hmm3	CDS	44390	44592	.	+	0	ID=g10718.t2.c;Parent=g10718.t2; product="hypothetical protein"; go_process="biological_process|0008150","cellular process|0009987","metabolic process|0008152","cellular metabolic process|0044237","organic substance metabolic process|0071704","primary metabolic process|0044238","nitrogen compound metabolic process|0006807","macromolecule metabolic process|0043170","organic cyclic compound metabolic process|1901360","cellular aromatic compound metabolic process|0006725","cellular nitrogen compound metabolic process|0034641","heterocycle metabolic process|0046483","nucleic acid metabolic process|0090304","nucleobase-containing compound metabolic process|0006139","RNA processing|0006396","RNA metabolic process|0016070","RNA splicing|0008380","mRNA metabolic process|0016071","mRNA processing|0006397","RNA splicing, via transesterification reactions with bulged adenosine as nucleophile|0000377","mRNA splicing, via spliceosome|0000398","RNA splicing, via transesterification reactions|0000375";go_function="molecular_function|0003674","binding|0005488","protein binding|0005515";go_component="cellular anatomical entity|0110165","cellular_component|0005575","cytosol|0005829","nucleoplasm|0005654","protein-containing complex|0032991","ribonucleoprotein complex|1990904","spliceosomal complex|0005681","membrane-bounded organelle|0043227","organelle|0043226","intracellular organelle|0043229","intracellular membrane-bounded organelle|0043231","nucleus|0005634"
JABGON010000312.1	GeneMark.hmm3	exon	44390	44592	.	+	0	ID=g10718.t2.e1;Parent=g10718.t2
JABGON010000312.1	GeneMark.hmm3	mRNA	44390	45991	.	+	.	ID=g10718.t2;Parent=g10718
JABGON010000312.1	GeneMark.hmm3	CDS	44655	44870	.	+	1	ID=g10718.t2.c;Parent=g10718.t2; product="hypothetical protein"; go_process="biological_process|0008150","cellular process|0009987","metabolic process|0008152","cellular metabolic process|0044237","organic substance metabolic process|0071704","primary metabolic process|0044238","nitrogen compound metabolic process|0006807","macromolecule metabolic process|0043170","organic cyclic compound metabolic process|1901360","cellular aromatic compound metabolic process|0006725","cellular nitrogen compound metabolic process|0034641","heterocycle metabolic process|0046483","nucleic acid metabolic process|0090304","nucleobase-containing compound metabolic process|0006139","RNA processing|0006396","RNA metabolic process|0016070","RNA splicing|0008380","mRNA metabolic process|0016071","mRNA processing|0006397","RNA splicing, via transesterification reactions with bulged adenosine as nucleophile|0000377","mRNA splicing, via spliceosome|0000398","RNA splicing, via transesterification reactions|0000375";go_function="molecular_function|0003674","binding|0005488","protein binding|0005515";go_component="cellular anatomical entity|0110165","cellular_component|0005575","cytosol|0005829","nucleoplasm|0005654","protein-containing complex|0032991","ribonucleoprotein complex|1990904","spliceosomal complex|0005681","membrane-bounded organelle|0043227","organelle|0043226","intracellular organelle|0043229","intracellular membrane-bounded organelle|0043231","nucleus|0005634"
JABGON010000312.1	GeneMark.hmm3	exon	44655	44870	.	+	1	ID=g10718.t2.e1;Parent=g10718.t2
JABGON010000312.1	GeneMark.hmm3	CDS	45013	45099	.	+	1	ID=g10718.t2.c;Parent=g10718.t2
JABGON010000312.1	GeneMark.hmm3	exon	45013	45099	.	+	1	ID=g10718.t2.e2;Parent=g10718.t2
JABGON010000312.1	GeneMark.hmm3	CDS	45184	45426	.	+	1	ID=g10718.t2.c;Parent=g10718.t2
JABGON010000312.1	GeneMark.hmm3	exon	45184	45426	.	+	1	ID=g10718.t2.e3;Parent=g10718.t2
JABGON010000312.1	GeneMark.hmm3	CDS	45700	45830	.	+	1	ID=g10718.t2.c;Parent=g10718.t2
JABGON010000312.1	GeneMark.hmm3	exon	45700	45830	.	+	1	ID=g10718.t2.e4;Parent=g10718.t2
JABGON010000312.1	GeneMark.hmm3	CDS	45886	45991	.	+	2	ID=g10718.t2.c;Parent=g10718.t2
JABGON010000312.1	GeneMark.hmm3	exon	45886	45991	.	+	2	ID=g10718.t2.e5;Parent=g10718.t2
JABGON010000313.1	AUGUSTUS	gene	2089	4472	.	+	.	ID=g10719
JABGON010000313.1	AUGUSTUS	mRNA	2089	4472	1	+	.	ID=g10719.t1;Parent=g10719
JABGON010000313.1	AUGUSTUS	start_codon	2089	2091	.	+	0	ID=g10719.t1.srt;Parent=g10719.t1
JABGON010000313.1	AUGUSTUS	CDS	2089	2212	1	+	0	ID=g10719.t1.c;Parent=g10719.t1; product="Proteophosphoglycan ppg4"; Dbxref=UniProtKB/TrEMBL:A0A0K3CJA3; go_process="biological_process|0008150","cellular process|0009987","cellular metabolic process|0044237","metabolic process|0008152","primary metabolic process|0044238","organic substance metabolic process|0071704","nitrogen compound metabolic process|0006807","nucleobase-containing compound metabolic process|0006139","heterocycle metabolic process|0046483","cellular aromatic compound metabolic process|0006725","macromolecule metabolic process|0043170","organic cyclic compound metabolic process|1901360","cellular nitrogen compound metabolic process|0034641","nucleic acid metabolic process|0090304","RNA metabolic process|0016070","RNA processing|0006396","ncRNA metabolic process|0034660","ncRNA processing|0034470","rRNA processing|0006364","rRNA metabolic process|0016072";go_function="molecular_function|0003674","catalytic activity|0003824","binding|0005488","hydrolase activity|0016787","ion binding|0043167","heterocyclic compound binding|1901363","organic cyclic compound binding|0097159","nucleic acid binding|0003676","anion binding|0043168","RNA binding|0003723","carbohydrate derivative binding|0097367","purine ribonucleotide binding|0032555","purine ribonucleoside triphosphate binding|0035639","adenyl ribonucleotide binding|0032559","ATP binding|0005524","purine nucleotide binding|0017076","nucleoside phosphate binding|1901265","nucleotide binding|0000166","adenyl nucleotide binding|0030554","ribonucleotide binding|0032553","obsolete drug binding|0008144","pyrophosphatase activity|0016462","small molecule binding|0036094","hydrolase activity, acting on acid anhydrides|0016817","hydrolase activity, acting on acid anhydrides, in phosphorus-containing anhydrides|0016818","ribonucleoside triphosphate phosphatase activity|0017111","catalytic activity, acting on RNA|0140098","ATP hydrolysis activity|0016887","helicase activity|0004386","RNA helicase activity|0003724","ATP hydrolysis activity|0042623","inorganic cation transmembrane transporter activity|0015077","inorganic cation transmembrane transporter activity|0022890","monoatomic cation transmembrane transporter activity|0008324","monoatomic ion transmembrane transporter activity|0015075","inorganic molecular entity transmembrane transporter activity|0015318","proton transmembrane transporter activity|0015078","transporter activity|0005215","transmembrane transporter activity|0022857","proton channel activity|0015252","phosphotransferase activity, phosphate group as acceptor|0016776","monoatomic cation channel activity|0005261","transferase activity|0016740","transferase activity, transferring phosphorus-containing groups|0016772","monoatomic ion channel activity|0005216","channel activity|0015267","passive transmembrane transporter activity|0022803","proton-transporting ATP synthase activity, rotational mechanism|0046933";go_component="cellular_component|0005575","cellular anatomical entity|0110165","organelle|0043226","intracellular organelle|0043229","membrane-bounded organelle|0043227","intracellular membrane-bounded organelle|0043231","nucleus|0005634","non-membrane-bounded organelle|0043228","intracellular non-membrane-bounded organelle|0043232"; ec_number=3.6.4.13
JABGON010000313.1	AUGUSTUS	exon	2089	2212	.	+	.	ID=g10719.t1.e1;Parent=g10719.t1
JABGON010000313.1	AUGUSTUS	CDS	2270	2447	1	+	2	ID=g10719.t1.c;Parent=g10719.t1
JABGON010000313.1	AUGUSTUS	exon	2270	2447	.	+	.	ID=g10719.t1.e2;Parent=g10719.t1
JABGON010000313.1	AUGUSTUS	CDS	2519	4472	1	+	1	ID=g10719.t1.c;Parent=g10719.t1
JABGON010000313.1	AUGUSTUS	exon	2519	4472	.	+	.	ID=g10719.t1.e3;Parent=g10719.t1
JABGON010000313.1	AUGUSTUS	stop_codon	4470	4472	.	+	0	ID=g10719.t1.stp;Parent=g10719.t1
JABGON010000313.1	AUGUSTUS	gene	5218	7049	.	-	.	ID=g10720
JABGON010000313.1	AUGUSTUS	mRNA	5218	7049	1	-	.	ID=g10720.t1;Parent=g10720
JABGON010000313.1	AUGUSTUS	stop_codon	5218	5220	.	-	0	ID=g10720.t1.stp;Parent=g10720.t1
JABGON010000313.1	AUGUSTUS	CDS	5218	5283	1	-	0	ID=g10720.t1.c;Parent=g10720.t1; product="guanosine-diphosphatase"; Dbxref=UniProtKB/TrEMBL:A0A2T0A104; go_function="molecular_function|0003674","binding|0005488","cation binding|0043169","metal ion binding|0046872","ion binding|0043167";go_component="cellular_component|0005575"
JABGON010000313.1	AUGUSTUS	exon	5218	5283	.	-	.	ID=g10720.t1.e1;Parent=g10720.t1
JABGON010000313.1	AUGUSTUS	CDS	5657	5678	1	-	1	ID=g10720.t1.c;Parent=g10720.t1
JABGON010000313.1	AUGUSTUS	exon	5657	5678	.	-	.	ID=g10720.t1.e2;Parent=g10720.t1
JABGON010000313.1	AUGUSTUS	CDS	5777	5818	1	-	1	ID=g10720.t1.c;Parent=g10720.t1
JABGON010000313.1	AUGUSTUS	exon	5777	5818	.	-	.	ID=g10720.t1.e3;Parent=g10720.t1
JABGON010000313.1	AUGUSTUS	CDS	5894	5972	1	-	2	ID=g10720.t1.c;Parent=g10720.t1
JABGON010000313.1	AUGUSTUS	exon	5894	5972	.	-	.	ID=g10720.t1.e4;Parent=g10720.t1
JABGON010000313.1	AUGUSTUS	CDS	6218	6238	1	-	2	ID=g10720.t1.c;Parent=g10720.t1
JABGON010000313.1	AUGUSTUS	exon	6218	6238	.	-	.	ID=g10720.t1.e5;Parent=g10720.t1
JABGON010000313.1	AUGUSTUS	CDS	6932	7049	1	-	0	ID=g10720.t1.c;Parent=g10720.t1
JABGON010000313.1	AUGUSTUS	exon	6932	7049	.	-	.	ID=g10720.t1.e6;Parent=g10720.t1
JABGON010000313.1	AUGUSTUS	start_codon	7047	7049	.	-	0	ID=g10720.t1.srt;Parent=g10720.t1
JABGON010000313.1	AUGUSTUS	gene	7324	9026	.	-	.	ID=g10721
JABGON010000313.1	AUGUSTUS	mRNA	7324	9026	1	-	.	ID=g10721.t1;Parent=g10721
JABGON010000313.1	AUGUSTUS	stop_codon	7324	7326	.	-	0	ID=g10721.t1.stp;Parent=g10721.t1
JABGON010000313.1	AUGUSTUS	CDS	7324	7925	1	-	2	ID=g10721.t1.c;Parent=g10721.t1; product="hypothetical protein"; go_process="biological_process|0008150","cellular process|0009987","metabolic process|0008152","cellular metabolic process|0044237","cellular component organization or biogenesis|0071840","cellular component organization|0016043","cellular component assembly|0022607","biosynthetic process|0009058","obsolete cofactor metabolic process|0051186","cellular biosynthetic process|0044249","metallo-sulfur cluster assembly|0031163","obsolete cofactor biosynthetic process|0051188","iron-sulfur cluster assembly|0016226","sulfur compound metabolic process|0006790";go_function="molecular_function|0003674","binding|0005488","catalytic activity|0003824","heterocyclic compound binding|1901363","organic cyclic compound binding|0097159","hydrolase activity|0016787","ion binding|0043167","cation binding|0043169","metal ion binding|0046872","hydrolase activity, acting on acid anhydrides|0016817","hydrolase activity, acting on acid anhydrides, in phosphorus-containing anhydrides|0016818","pyrophosphatase activity|0016462","ribonucleoside triphosphate phosphatase activity|0017111","obsolete cofactor binding|0048037","small molecule binding|0036094","nucleotide binding|0000166","nucleoside phosphate binding|1901265","anion binding|0043168","carbohydrate derivative binding|0097367","purine nucleotide binding|0017076","metal cluster binding|0051540","adenyl nucleotide binding|0030554","iron-sulfur cluster binding|0051536","ATP hydrolysis activity|0016887","ribonucleotide binding|0032553","purine ribonucleotide binding|0032555","adenyl ribonucleotide binding|0032559","purine ribonucleoside triphosphate binding|0035639","obsolete drug binding|0008144","ATP binding|0005524","4 iron, 4 sulfur cluster binding|0051539";go_component="cellular_component|0005575","cellular anatomical entity|0110165","cytosol|0005829","organelle|0043226","intracellular organelle|0043229","membrane-bounded organelle|0043227","intracellular membrane-bounded organelle|0043231"
JABGON010000313.1	AUGUSTUS	exon	7324	7925	.	-	.	ID=g10721.t1.e1;Parent=g10721.t1
JABGON010000313.1	AUGUSTUS	CDS	8110	8341	1	-	0	ID=g10721.t1.c;Parent=g10721.t1
JABGON010000313.1	AUGUSTUS	exon	8110	8341	.	-	.	ID=g10721.t1.e2;Parent=g10721.t1
JABGON010000313.1	AUGUSTUS	CDS	8423	8464	1	-	0	ID=g10721.t1.c;Parent=g10721.t1
JABGON010000313.1	AUGUSTUS	exon	8423	8464	.	-	.	ID=g10721.t1.e3;Parent=g10721.t1
JABGON010000313.1	AUGUSTUS	CDS	8547	8594	1	-	0	ID=g10721.t1.c;Parent=g10721.t1
JABGON010000313.1	AUGUSTUS	exon	8547	8594	.	-	.	ID=g10721.t1.e4;Parent=g10721.t1
JABGON010000313.1	AUGUSTUS	CDS	8697	9026	1	-	0	ID=g10721.t1.c;Parent=g10721.t1
JABGON010000313.1	AUGUSTUS	exon	8697	9026	.	-	.	ID=g10721.t1.e5;Parent=g10721.t1
JABGON010000313.1	AUGUSTUS	start_codon	9024	9026	.	-	0	ID=g10721.t1.srt;Parent=g10721.t1
JABGON010000313.1	AUGUSTUS	gene	9157	10003	.	+	.	ID=g10722
JABGON010000313.1	AUGUSTUS	mRNA	9157	10003	1	+	.	ID=g10722.t1;Parent=g10722
JABGON010000313.1	AUGUSTUS	CDS	9157	9159	1	+	0	ID=g10722.t1.c;Parent=g10722.t1; product="Putative ATP-dependent Clp-type protease"; Dbxref=UniProtKB/TrEMBL:A0A0K3CM21; go_process="biological_process|0008150","cellular process|0009987","cellular component organization or biogenesis|0071840","cellular component organization|0016043","cellular component assembly|0022607","protein-containing complex assembly|0065003","protein-containing complex organization|0043933","protein-containing complex assembly|0034622","proteasome assembly|0043248";go_component="cellular_component|0005575","cellular anatomical entity|0110165","membrane-bounded organelle|0043227","intracellular organelle|0043229","organelle|0043226","intracellular membrane-bounded organelle|0043231","nucleus|0005634","cytoplasm|0005737","cytosol|0005829","membrane|0016020","nuclear body|0016604","endoplasmic reticulum|0005783","nuclear speck|0016607"
JABGON010000313.1	AUGUSTUS	exon	9157	9159	.	+	.	ID=g10722.t1.e1;Parent=g10722.t1
JABGON010000313.1	AUGUSTUS	start_codon	9157	9159	.	+	0	ID=g10722.t1.srt;Parent=g10722.t1
JABGON010000313.1	AUGUSTUS	CDS	9219	9383	1	+	0	ID=g10722.t1.c;Parent=g10722.t1
JABGON010000313.1	AUGUSTUS	exon	9219	9383	.	+	.	ID=g10722.t1.e2;Parent=g10722.t1
JABGON010000313.1	AUGUSTUS	CDS	9455	9556	1	+	0	ID=g10722.t1.c;Parent=g10722.t1
JABGON010000313.1	AUGUSTUS	exon	9455	9556	.	+	.	ID=g10722.t1.e3;Parent=g10722.t1
JABGON010000313.1	AUGUSTUS	CDS	9620	9740	1	+	0	ID=g10722.t1.c;Parent=g10722.t1
JABGON010000313.1	AUGUSTUS	exon	9620	9740	.	+	.	ID=g10722.t1.e4;Parent=g10722.t1
JABGON010000313.1	AUGUSTUS	CDS	9927	10003	1	+	2	ID=g10722.t1.c;Parent=g10722.t1
JABGON010000313.1	AUGUSTUS	exon	9927	10003	.	+	.	ID=g10722.t1.e5;Parent=g10722.t1
JABGON010000313.1	AUGUSTUS	stop_codon	10001	10003	.	+	0	ID=g10722.t1.stp;Parent=g10722.t1
JABGON010000313.1	AUGUSTUS	gene	10198	10517	.	-	.	ID=g10723
JABGON010000313.1	AUGUSTUS	mRNA	10198	10517	0.96	-	.	ID=g10723.t1;Parent=g10723
JABGON010000313.1	AUGUSTUS	stop_codon	10198	10200	.	-	0	ID=g10723.t1.stp;Parent=g10723.t1
JABGON010000313.1	AUGUSTUS	CDS	10198	10255	1	-	1	ID=g10723.t1.c;Parent=g10723.t1; product="hypothetical protein"; go_function="molecular_function|0003674","binding|0005488","protein binding|0005515";go_component="cellular_component|0005575","cellular anatomical entity|0110165"
JABGON010000313.1	AUGUSTUS	exon	10198	10255	.	-	.	ID=g10723.t1.e1;Parent=g10723.t1
JABGON010000313.1	AUGUSTUS	CDS	10339	10517	0.96	-	0	ID=g10723.t1.c;Parent=g10723.t1
JABGON010000313.1	AUGUSTUS	exon	10339	10517	.	-	.	ID=g10723.t1.e2;Parent=g10723.t1
JABGON010000313.1	AUGUSTUS	start_codon	10515	10517	.	-	0	ID=g10723.t1.srt;Parent=g10723.t1
JABGON010000313.1	AUGUSTUS	gene	11215	12205	.	+	.	ID=g10724
JABGON010000313.1	AUGUSTUS	mRNA	11215	12205	1	+	.	ID=g10724.t1;Parent=g10724
JABGON010000313.1	AUGUSTUS	start_codon	11215	11217	.	+	0	ID=g10724.t1.srt;Parent=g10724.t1
JABGON010000313.1	AUGUSTUS	CDS	11215	11467	1	+	0	ID=g10724.t1.c;Parent=g10724.t1; product="NDE1%2C mitochondrial external NADH dehydrogenase"; Dbxref=UniProtKB/TrEMBL:A0A2T0A121; go_process="biological_process|0008150","cellular process|0009987","metabolic process|0008152","cellular metabolic process|0044237","organic substance metabolic process|0071704","small molecule metabolic process|0044281","biosynthetic process|0009058","organic substance biosynthetic process|1901576","cellular biosynthetic process|0044249","small molecule biosynthetic process|0044283","obsolete cofactor metabolic process|0051186","obsolete cofactor biosynthetic process|0051188","ketone biosynthetic process|0042181","obsolete coenzyme biosynthetic process|0009108","obsolete coenzyme metabolic process|0006732","cellular ketone metabolic process|0042180","ubiquinone biosynthetic process|0006744","quinone biosynthetic process|1901663","ubiquinone metabolic process|0006743","quinone metabolic process|1901661","obsolete oxidoreduction coenzyme metabolic process|0006733";go_function="protein binding|0005515","molecular_function|0003674","signaling receptor binding|0005102","binding|0005488","signaling receptor activator activity|0030546","receptor ligand activity|0048018","signaling receptor regulator activity|0030545","hormone activity|0005179";go_component="cellular_component|0005575","cellular anatomical entity|0110165","organelle|0043226","membrane-bounded organelle|0043227","intracellular membrane-bounded organelle|0043231","intracellular organelle|0043229","mitochondrion|0005739","extrinsic component of membrane|0019898","extrinsic component of organelle membrane|0031312","extrinsic component of mitochondrial inner membrane|0031314","protein-containing complex|0032991"
JABGON010000313.1	AUGUSTUS	exon	11215	11467	.	+	.	ID=g10724.t1.e1;Parent=g10724.t1
JABGON010000313.1	AUGUSTUS	CDS	11553	12205	1	+	2	ID=g10724.t1.c;Parent=g10724.t1
JABGON010000313.1	AUGUSTUS	exon	11553	12205	.	+	.	ID=g10724.t1.e2;Parent=g10724.t1
JABGON010000313.1	AUGUSTUS	stop_codon	12203	12205	.	+	0	ID=g10724.t1.stp;Parent=g10724.t1
JABGON010000313.1	GeneMark.hmm3	mRNA	11440	12205	.	+	.	ID=g10724.t2;Parent=g10724
JABGON010000313.1	GeneMark.hmm3	start_codon	11440	11442	.	+	0	ID=g10724.t2.srt;Parent=g10724.t2
JABGON010000313.1	GeneMark.hmm3	CDS	11440	11467	.	+	0	ID=g10724.t2.c;Parent=g10724.t2; product="hypothetical protein"; go_process="biological_process|0008150","cellular process|0009987","metabolic process|0008152","cellular metabolic process|0044237","organic substance metabolic process|0071704","small molecule metabolic process|0044281","biosynthetic process|0009058","organic substance biosynthetic process|1901576","cellular biosynthetic process|0044249","small molecule biosynthetic process|0044283","obsolete cofactor metabolic process|0051186","obsolete cofactor biosynthetic process|0051188","ketone biosynthetic process|0042181","obsolete coenzyme biosynthetic process|0009108","obsolete coenzyme metabolic process|0006732","cellular ketone metabolic process|0042180","ubiquinone biosynthetic process|0006744","quinone biosynthetic process|1901663","ubiquinone metabolic process|0006743","quinone metabolic process|1901661","obsolete oxidoreduction coenzyme metabolic process|0006733";go_function="protein binding|0005515","molecular_function|0003674","signaling receptor binding|0005102","binding|0005488","signaling receptor activator activity|0030546","receptor ligand activity|0048018","signaling receptor regulator activity|0030545","hormone activity|0005179";go_component="cellular_component|0005575","cellular anatomical entity|0110165","organelle|0043226","membrane-bounded organelle|0043227","intracellular membrane-bounded organelle|0043231","intracellular organelle|0043229","mitochondrion|0005739","extrinsic component of membrane|0019898","extrinsic component of organelle membrane|0031312","extrinsic component of mitochondrial inner membrane|0031314","protein-containing complex|0032991"
JABGON010000313.1	GeneMark.hmm3	exon	11440	11467	.	+	0	ID=g10724.t2.e1;Parent=g10724.t2
JABGON010000313.1	GeneMark.hmm3	mRNA	11440	12205	.	+	.	ID=g10724.t2;Parent=g10724
JABGON010000313.1	GeneMark.hmm3	CDS	11553	12205	.	+	2	ID=g10724.t2.c;Parent=g10724.t2; product="hypothetical protein"; go_process="biological_process|0008150","cellular process|0009987","metabolic process|0008152","cellular metabolic process|0044237","organic substance metabolic process|0071704","small molecule metabolic process|0044281","biosynthetic process|0009058","organic substance biosynthetic process|1901576","cellular biosynthetic process|0044249","small molecule biosynthetic process|0044283","obsolete cofactor metabolic process|0051186","obsolete cofactor biosynthetic process|0051188","ketone biosynthetic process|0042181","obsolete coenzyme biosynthetic process|0009108","obsolete coenzyme metabolic process|0006732","cellular ketone metabolic process|0042180","ubiquinone biosynthetic process|0006744","quinone biosynthetic process|1901663","ubiquinone metabolic process|0006743","quinone metabolic process|1901661","obsolete oxidoreduction coenzyme metabolic process|0006733";go_function="protein binding|0005515","molecular_function|0003674","signaling receptor binding|0005102","binding|0005488","signaling receptor activator activity|0030546","receptor ligand activity|0048018","signaling receptor regulator activity|0030545","hormone activity|0005179";go_component="cellular_component|0005575","cellular anatomical entity|0110165","organelle|0043226","membrane-bounded organelle|0043227","intracellular membrane-bounded organelle|0043231","intracellular organelle|0043229","mitochondrion|0005739","extrinsic component of membrane|0019898","extrinsic component of organelle membrane|0031312","extrinsic component of mitochondrial inner membrane|0031314","protein-containing complex|0032991"
JABGON010000313.1	GeneMark.hmm3	exon	11553	12205	.	+	2	ID=g10724.t2.e1;Parent=g10724.t2
JABGON010000313.1	GeneMark.hmm3	stop_codon	12203	12205	.	+	0	ID=g10724.t2.stp;Parent=g10724.t2
JABGON010000313.1	AUGUSTUS	gene	12285	14698	.	-	.	ID=g10725
JABGON010000313.1	AUGUSTUS	mRNA	12285	14698	1	-	.	ID=g10725.t1;Parent=g10725
JABGON010000313.1	AUGUSTUS	stop_codon	12285	12287	.	-	0	ID=g10725.t1.stp;Parent=g10725.t1
JABGON010000313.1	AUGUSTUS	CDS	12285	13155	1	-	1	ID=g10725.t1.c;Parent=g10725.t1; product="hypothetical protein"; go_component="cellular_component|0005575","cellular anatomical entity|0110165"
JABGON010000313.1	AUGUSTUS	exon	12285	13155	.	-	.	ID=g10725.t1.e1;Parent=g10725.t1
JABGON010000313.1	AUGUSTUS	CDS	13239	14061	1	-	2	ID=g10725.t1.c;Parent=g10725.t1
JABGON010000313.1	AUGUSTUS	exon	13239	14061	.	-	.	ID=g10725.t1.e2;Parent=g10725.t1
JABGON010000313.1	AUGUSTUS	CDS	14122	14698	1	-	0	ID=g10725.t1.c;Parent=g10725.t1
JABGON010000313.1	AUGUSTUS	exon	14122	14698	.	-	.	ID=g10725.t1.e3;Parent=g10725.t1
JABGON010000313.1	AUGUSTUS	start_codon	14696	14698	.	-	0	ID=g10725.t1.srt;Parent=g10725.t1
JABGON010000313.1	AUGUSTUS	mRNA	12285	14698	1	-	.	ID=g10725.t2;Parent=g10725
JABGON010000313.1	AUGUSTUS	stop_codon	12285	12287	.	-	0	ID=g10725.t2.stp;Parent=g10725.t2
JABGON010000313.1	AUGUSTUS	CDS	12285	12509	1	-	0	ID=g10725.t2.c;Parent=g10725.t2; product="hypothetical protein"; go_component="cellular_component|0005575","cellular anatomical entity|0110165"
JABGON010000313.1	AUGUSTUS	exon	12285	12509	.	-	.	ID=g10725.t2.e1;Parent=g10725.t2
JABGON010000313.1	AUGUSTUS	CDS	12561	13155	1	-	1	ID=g10725.t2.c;Parent=g10725.t2
JABGON010000313.1	AUGUSTUS	exon	12561	13155	.	-	.	ID=g10725.t2.e2;Parent=g10725.t2
JABGON010000313.1	AUGUSTUS	CDS	13239	14061	1	-	2	ID=g10725.t2.c;Parent=g10725.t2
JABGON010000313.1	AUGUSTUS	exon	13239	14061	.	-	.	ID=g10725.t2.e3;Parent=g10725.t2
JABGON010000313.1	AUGUSTUS	CDS	14122	14698	1	-	0	ID=g10725.t2.c;Parent=g10725.t2
JABGON010000313.1	AUGUSTUS	exon	14122	14698	.	-	.	ID=g10725.t2.e4;Parent=g10725.t2
JABGON010000313.1	AUGUSTUS	start_codon	14696	14698	.	-	0	ID=g10725.t2.srt;Parent=g10725.t2
JABGON010000313.1	AUGUSTUS	gene	15010	18889	.	+	.	ID=g10726
JABGON010000313.1	AUGUSTUS	mRNA	15010	18889	1	+	.	ID=g10726.t1;Parent=g10726
JABGON010000313.1	AUGUSTUS	start_codon	15010	15012	.	+	0	ID=g10726.t1.srt;Parent=g10726.t1
JABGON010000313.1	AUGUSTUS	CDS	15010	16018	1	+	0	ID=g10726.t1.c;Parent=g10726.t1; product="Proteophosphoglycan ppg4"; Dbxref=UniProtKB/TrEMBL:A0A2T0A109; go_process="biological_process|0008150","cellular process|0009987","organic substance metabolic process|0071704","metabolic process|0008152","macromolecule metabolic process|0043170","primary metabolic process|0044238","nitrogen compound metabolic process|0006807","cellular metabolic process|0044237","organic cyclic compound metabolic process|1901360","cellular aromatic compound metabolic process|0006725","cellular nitrogen compound metabolic process|0034641","heterocycle metabolic process|0046483","nucleobase-containing compound metabolic process|0006139","nucleic acid metabolic process|0090304","RNA metabolic process|0016070","RNA processing|0006396","RNA splicing|0008380","mRNA metabolic process|0016071","mRNA processing|0006397","cellular component organization|0016043","cellular component organization or biogenesis|0071840","biological regulation|0065007","protein-containing complex organization|0043933","regulation of biological process|0050789","regulation of cellular process|0050794","ribonucleoprotein complex subunit organization|0071826";go_function="molecular_function|0003674","binding|0005488","nucleic acid binding|0003676","heterocyclic compound binding|1901363","organic cyclic compound binding|0097159","ion binding|0043167","RNA binding|0003723","catalytic activity|0003824","carbohydrate derivative binding|0097367","anion binding|0043168","small molecule binding|0036094","hydrolase activity|0016787","catalytic activity, acting on RNA|0140098","nucleoside phosphate binding|1901265","nucleotide binding|0000166","obsolete drug binding|0008144","helicase activity|0004386","purine nucleotide binding|0017076","adenyl nucleotide binding|0030554","ATP hydrolysis activity|0016887","pyrophosphatase activity|0016462","ATP hydrolysis activity|0042623","hydrolase activity, acting on acid anhydrides|0016817","hydrolase activity, acting on acid anhydrides, in phosphorus-containing anhydrides|0016818","adenyl ribonucleotide binding|0032559","ribonucleoside triphosphate phosphatase activity|0017111","purine ribonucleotide binding|0032555","purine ribonucleoside triphosphate binding|0035639","ATP binding|0005524","ribonucleotide binding|0032553","RNA helicase activity|0003724","protein binding|0005515","signaling receptor binding|0005102","signaling receptor activator activity|0030546","signaling receptor regulator activity|0030545";go_component="cellular_component|0005575","cellular anatomical entity|0110165","protein-containing complex|0032991","ribonucleoprotein complex|1990904","spliceosomal complex|0005681","organelle|0043226","intracellular organelle|0043229","membrane-bounded organelle|0043227","intracellular membrane-bounded organelle|0043231","nucleus|0005634"; ec_number=3.6.4.13
JABGON010000313.1	AUGUSTUS	exon	15010	16018	.	+	.	ID=g10726.t1.e1;Parent=g10726.t1
JABGON010000313.1	AUGUSTUS	CDS	16076	16414	1	+	2	ID=g10726.t1.c;Parent=g10726.t1
JABGON010000313.1	AUGUSTUS	exon	16076	16414	.	+	.	ID=g10726.t1.e2;Parent=g10726.t1
JABGON010000313.1	AUGUSTUS	CDS	16479	16924	1	+	2	ID=g10726.t1.c;Parent=g10726.t1
JABGON010000313.1	AUGUSTUS	exon	16479	16924	.	+	.	ID=g10726.t1.e3;Parent=g10726.t1
JABGON010000313.1	AUGUSTUS	CDS	16984	17086	1	+	0	ID=g10726.t1.c;Parent=g10726.t1
JABGON010000313.1	AUGUSTUS	exon	16984	17086	.	+	.	ID=g10726.t1.e4;Parent=g10726.t1
JABGON010000313.1	AUGUSTUS	CDS	17144	18019	1	+	2	ID=g10726.t1.c;Parent=g10726.t1
JABGON010000313.1	AUGUSTUS	exon	17144	18019	.	+	.	ID=g10726.t1.e5;Parent=g10726.t1
JABGON010000313.1	AUGUSTUS	CDS	18081	18208	1	+	2	ID=g10726.t1.c;Parent=g10726.t1
JABGON010000313.1	AUGUSTUS	exon	18081	18208	.	+	.	ID=g10726.t1.e6;Parent=g10726.t1
JABGON010000313.1	AUGUSTUS	CDS	18268	18392	1	+	0	ID=g10726.t1.c;Parent=g10726.t1
JABGON010000313.1	AUGUSTUS	exon	18268	18392	.	+	.	ID=g10726.t1.e7;Parent=g10726.t1
JABGON010000313.1	AUGUSTUS	CDS	18451	18507	1	+	1	ID=g10726.t1.c;Parent=g10726.t1
JABGON010000313.1	AUGUSTUS	exon	18451	18507	.	+	.	ID=g10726.t1.e8;Parent=g10726.t1
JABGON010000313.1	AUGUSTUS	CDS	18566	18714	1	+	1	ID=g10726.t1.c;Parent=g10726.t1
JABGON010000313.1	AUGUSTUS	exon	18566	18714	.	+	.	ID=g10726.t1.e9;Parent=g10726.t1
JABGON010000313.1	AUGUSTUS	CDS	18774	18889	1	+	2	ID=g10726.t1.c;Parent=g10726.t1
JABGON010000313.1	AUGUSTUS	exon	18774	18889	.	+	.	ID=g10726.t1.e10;Parent=g10726.t1
JABGON010000313.1	AUGUSTUS	stop_codon	18887	18889	.	+	0	ID=g10726.t1.stp;Parent=g10726.t1
JABGON010000313.1	AUGUSTUS	gene	23676	27984	.	-	.	ID=g10727
JABGON010000313.1	AUGUSTUS	mRNA	23676	27984	1	-	.	ID=g10727.t1;Parent=g10727
JABGON010000313.1	AUGUSTUS	stop_codon	23676	23678	.	-	0	ID=g10727.t1.stp;Parent=g10727.t1
JABGON010000313.1	AUGUSTUS	CDS	23676	23999	1	-	0	ID=g10727.t1.c;Parent=g10727.t1; product="Actin cytoskeleton-regulatory complex protein PAN1"; Dbxref=UniProtKB/TrEMBL:A0A0K3CLC6; go_process="biological_process|0008150","cellular process|0009987","biological regulation|0065007","regulation of biological process|0050789","regulation of cellular process|0050794","negative regulation of biological process|0048519","negative regulation of cellular process|0048523","metabolic process|0008152","cellular metabolic process|0044237","regulation of cell death|0010941","regulation of programmed cell death|0043067","organic substance metabolic process|0071704","regulation of apoptotic process|0042981","nitrogen compound metabolic process|0006807","negative regulation of cell death|0060548","negative regulation of apoptotic process|0043066","negative regulation of programmed cell death|0043069","primary metabolic process|0044238","macromolecule metabolic process|0043170","cellular macromolecule metabolic process|0044260","organonitrogen compound metabolic process|1901564","protein metabolic process|0019538","positive regulation of biological process|0048518","positive regulation of cellular process|0048522","macromolecule modification|0043412","protein metabolic process|0044267","protein modification process|0036211","protein modification process|0006464","cell death|0008219","protein modification by small protein conjugation|0032446","programmed cell death|0012501","protein modification by small protein conjugation or removal|0070647","apoptotic process|0006915","protein ubiquitination|0016567","regulation of response to stimulus|0048583","regulation of cell communication|0010646","regulation of signaling|0023051","regulation of signal transduction|0009966";go_function="molecular_function|0003674","catalytic activity|0003824","transferase activity|0016740","catalytic activity, acting on a protein|0140096","ubiquitin-protein transferase activity|0004842","ubiquitin-like protein transferase activity|0019787","ubiquitin conjugating enzyme activity|0061631","ubiquitin-like protein conjugating enzyme activity|0061650","binding|0005488","molecular function regulator activity|0098772","enzyme regulator activity|0030234","organic cyclic compound binding|0097159","ion binding|0043167","enzyme inhibitor activity|0004857","heterocyclic compound binding|1901363","small molecule binding|0036094","anion binding|0043168","nucleotide binding|0000166","nucleoside phosphate binding|1901265","peptidase regulator activity|0061134","endopeptidase regulator activity|0061135","peptidase inhibitor activity|0030414","adenyl nucleotide binding|0030554","endopeptidase inhibitor activity|0004866","carbohydrate derivative binding|0097367","purine nucleotide binding|0017076","cysteine-type endopeptidase inhibitor activity|0004869","adenyl ribonucleotide binding|0032559","ribonucleotide binding|0032553","purine ribonucleotide binding|0032555","ATP binding|0005524","purine ribonucleoside triphosphate binding|0035639","obsolete drug binding|0008144";go_component="cellular anatomical entity|0110165","cellular_component|0005575","organelle|0043226","intracellular organelle|0043229","membrane-bounded organelle|0043227","intracellular membrane-bounded organelle|0043231","nucleus|0005634","cytosol|0005829","cytoplasm|0005737"
JABGON010000313.1	AUGUSTUS	exon	23676	23999	.	-	.	ID=g10727.t1.e1;Parent=g10727.t1
JABGON010000313.1	AUGUSTUS	CDS	24058	24146	1	-	2	ID=g10727.t1.c;Parent=g10727.t1
JABGON010000313.1	AUGUSTUS	exon	24058	24146	.	-	.	ID=g10727.t1.e2;Parent=g10727.t1
JABGON010000313.1	AUGUSTUS	CDS	24210	24274	1	-	1	ID=g10727.t1.c;Parent=g10727.t1
JABGON010000313.1	AUGUSTUS	exon	24210	24274	.	-	.	ID=g10727.t1.e3;Parent=g10727.t1
JABGON010000313.1	AUGUSTUS	CDS	24335	24405	1	-	0	ID=g10727.t1.c;Parent=g10727.t1
JABGON010000313.1	AUGUSTUS	exon	24335	24405	.	-	.	ID=g10727.t1.e4;Parent=g10727.t1
JABGON010000313.1	AUGUSTUS	CDS	24479	24509	1	-	1	ID=g10727.t1.c;Parent=g10727.t1
JABGON010000313.1	AUGUSTUS	exon	24479	24509	.	-	.	ID=g10727.t1.e5;Parent=g10727.t1
JABGON010000313.1	AUGUSTUS	CDS	24575	24597	1	-	0	ID=g10727.t1.c;Parent=g10727.t1
JABGON010000313.1	AUGUSTUS	exon	24575	24597	.	-	.	ID=g10727.t1.e6;Parent=g10727.t1
JABGON010000313.1	AUGUSTUS	CDS	24719	24792	1	-	2	ID=g10727.t1.c;Parent=g10727.t1
JABGON010000313.1	AUGUSTUS	exon	24719	24792	.	-	.	ID=g10727.t1.e7;Parent=g10727.t1
JABGON010000313.1	AUGUSTUS	CDS	24849	24922	1	-	1	ID=g10727.t1.c;Parent=g10727.t1
JABGON010000313.1	AUGUSTUS	exon	24849	24922	.	-	.	ID=g10727.t1.e8;Parent=g10727.t1
JABGON010000313.1	AUGUSTUS	CDS	24982	25125	1	-	1	ID=g10727.t1.c;Parent=g10727.t1
JABGON010000313.1	AUGUSTUS	exon	24982	25125	.	-	.	ID=g10727.t1.e9;Parent=g10727.t1
JABGON010000313.1	AUGUSTUS	CDS	25187	25543	1	-	1	ID=g10727.t1.c;Parent=g10727.t1
JABGON010000313.1	AUGUSTUS	exon	25187	25543	.	-	.	ID=g10727.t1.e10;Parent=g10727.t1
JABGON010000313.1	AUGUSTUS	CDS	25626	26149	1	-	0	ID=g10727.t1.c;Parent=g10727.t1
JABGON010000313.1	AUGUSTUS	exon	25626	26149	.	-	.	ID=g10727.t1.e11;Parent=g10727.t1
JABGON010000313.1	AUGUSTUS	CDS	26272	26556	1	-	0	ID=g10727.t1.c;Parent=g10727.t1
JABGON010000313.1	AUGUSTUS	exon	26272	26556	.	-	.	ID=g10727.t1.e12;Parent=g10727.t1
JABGON010000313.1	AUGUSTUS	CDS	26669	26866	1	-	0	ID=g10727.t1.c;Parent=g10727.t1
JABGON010000313.1	AUGUSTUS	exon	26669	26866	.	-	.	ID=g10727.t1.e13;Parent=g10727.t1
JABGON010000313.1	AUGUSTUS	CDS	26962	27189	1	-	0	ID=g10727.t1.c;Parent=g10727.t1
JABGON010000313.1	AUGUSTUS	exon	26962	27189	.	-	.	ID=g10727.t1.e14;Parent=g10727.t1
JABGON010000313.1	AUGUSTUS	CDS	27745	27984	1	-	0	ID=g10727.t1.c;Parent=g10727.t1
JABGON010000313.1	AUGUSTUS	exon	27745	27984	.	-	.	ID=g10727.t1.e15;Parent=g10727.t1
JABGON010000313.1	AUGUSTUS	start_codon	27982	27984	.	-	0	ID=g10727.t1.srt;Parent=g10727.t1
JABGON010000313.1	AUGUSTUS	gene	28552	29012	.	+	.	ID=g10728
JABGON010000313.1	AUGUSTUS	mRNA	28552	29012	1	+	.	ID=g10728.t1;Parent=g10728
JABGON010000313.1	AUGUSTUS	start_codon	28552	28554	.	+	0	ID=g10728.t1.srt;Parent=g10728.t1
JABGON010000313.1	AUGUSTUS	CDS	28552	28570	1	+	0	ID=g10728.t1.c;Parent=g10728.t1; product="Proteophosphoglycan ppg4"; Dbxref=UniProtKB/TrEMBL:A0A2T0A113; go_component="cellular_component|0005575","cellular anatomical entity|0110165","membrane|0016021","obsolete intrinsic component of membrane|0031224","membrane|0016020"
JABGON010000313.1	AUGUSTUS	exon	28552	28570	.	+	.	ID=g10728.t1.e1;Parent=g10728.t1
JABGON010000313.1	AUGUSTUS	CDS	28625	28834	1	+	2	ID=g10728.t1.c;Parent=g10728.t1
JABGON010000313.1	AUGUSTUS	exon	28625	28834	.	+	.	ID=g10728.t1.e2;Parent=g10728.t1
JABGON010000313.1	AUGUSTUS	CDS	28906	29012	1	+	2	ID=g10728.t1.c;Parent=g10728.t1
JABGON010000313.1	AUGUSTUS	exon	28906	29012	.	+	.	ID=g10728.t1.e3;Parent=g10728.t1
JABGON010000313.1	AUGUSTUS	stop_codon	29010	29012	.	+	0	ID=g10728.t1.stp;Parent=g10728.t1
JABGON010000313.1	AUGUSTUS	gene	29544	31761	.	-	.	ID=g10729
JABGON010000313.1	AUGUSTUS	mRNA	29544	31761	1	-	.	ID=g10729.t1;Parent=g10729
JABGON010000313.1	AUGUSTUS	stop_codon	29544	29546	.	-	0	ID=g10729.t1.stp;Parent=g10729.t1
JABGON010000313.1	AUGUSTUS	CDS	29544	29642	1	-	0	ID=g10729.t1.c;Parent=g10729.t1; product="PUA-like domain-containing protein"; Dbxref=UniProtKB/TrEMBL:A0A2T0A139; go_process="biological_process|0008150","cellular process|0009987","metabolic process|0008152","cellular metabolic process|0044237","reactive oxygen species metabolic process|0072593","cellular oxidant detoxification|0098869","cellular detoxification|1990748","detoxification|0098754","removal of superoxide radicals|0019430","superoxide metabolic process|0006801","biological regulation|0065007","regulation of biological process|0050789","regulation of cellular process|0050794","regulation of biological quality|0065008","homeostatic process|0042592","cell redox homeostasis|0045454","cellular homeostasis|0019725","response to stimulus|0050896","response to chemical|0042221";go_function="molecular_function|0003674","catalytic activity|0003824","oxidoreductase activity|0016491","oxidoreductase activity, acting on NAD(P)H|0016651","oxidoreductase activity, acting on a sulfur group of donors|0016667","oxidoreductase activity, acting on a sulfur group of donors, NAD(P) as acceptor|0016668","antioxidant activity|0016209","disulfide oxidoreductase activity|0015036","binding|0005488","ion binding|0043167","protein binding|0005515";go_component="cellular_component|0005575","cellular anatomical entity|0110165","organelle|0043226","intracellular organelle|0043229","membrane-bounded organelle|0043227","intracellular membrane-bounded organelle|0043231","cytosol|0005829","mitochondrion|0005739"; ec_number=1.8.1.9
JABGON010000313.1	AUGUSTUS	exon	29544	29642	.	-	.	ID=g10729.t1.e1;Parent=g10729.t1
JABGON010000313.1	AUGUSTUS	CDS	29808	30152	1	-	0	ID=g10729.t1.c;Parent=g10729.t1
JABGON010000313.1	AUGUSTUS	exon	29808	30152	.	-	.	ID=g10729.t1.e2;Parent=g10729.t1
JABGON010000313.1	AUGUSTUS	CDS	30268	30746	1	-	2	ID=g10729.t1.c;Parent=g10729.t1
JABGON010000313.1	AUGUSTUS	exon	30268	30746	.	-	.	ID=g10729.t1.e3;Parent=g10729.t1
JABGON010000313.1	AUGUSTUS	CDS	31332	31424	1	-	2	ID=g10729.t1.c;Parent=g10729.t1
JABGON010000313.1	AUGUSTUS	exon	31332	31424	.	-	.	ID=g10729.t1.e4;Parent=g10729.t1
JABGON010000313.1	AUGUSTUS	CDS	31527	31761	1	-	0	ID=g10729.t1.c;Parent=g10729.t1
JABGON010000313.1	AUGUSTUS	exon	31527	31761	.	-	.	ID=g10729.t1.e5;Parent=g10729.t1
JABGON010000313.1	AUGUSTUS	start_codon	31759	31761	.	-	0	ID=g10729.t1.srt;Parent=g10729.t1
JABGON010000313.1	AUGUSTUS	gene	31965	34648	.	+	.	ID=g10730
JABGON010000313.1	AUGUSTUS	mRNA	31965	34648	1	+	.	ID=g10730.t1;Parent=g10730
JABGON010000313.1	AUGUSTUS	start_codon	31965	31967	.	+	0	ID=g10730.t1.srt;Parent=g10730.t1
JABGON010000313.1	AUGUSTUS	CDS	31965	32095	1	+	0	ID=g10730.t1.c;Parent=g10730.t1; product="Sodium Bile acid symporter family-domain containing protein"; Dbxref=UniProtKB/TrEMBL:A0A2T0A115; go_process="biological_process|0008150","cellular process|0009987","metabolic process|0008152","cellular metabolic process|0044237","organic substance metabolic process|0071704","primary metabolic process|0044238","small molecule metabolic process|0044281","oxoacid metabolic process|0043436","carboxylic acid metabolic process|0019752","organic acid metabolic process|0006082","nitrogen compound metabolic process|0006807","organonitrogen compound metabolic process|1901564","biosynthetic process|0009058","cellular biosynthetic process|0044249","organic substance biosynthetic process|1901576","organonitrogen compound biosynthetic process|1901566","organic acid biosynthetic process|0016053","small molecule biosynthetic process|0044283","carboxylic acid biosynthetic process|0046394","amino acid metabolic process|0006520","alpha-amino acid metabolic process|1901605","amino acid biosynthetic process|0008652","alpha-amino acid biosynthetic process|1901607","branched-chain amino acid metabolic process|0009081","branched-chain amino acid biosynthetic process|0009082","valine metabolic process|0006573","isoleucine metabolic process|0006549";go_function="molecular_function|0003674","binding|0005488","catalytic activity|0003824","ion binding|0043167","metal ion binding|0046872","cation binding|0043169","lyase activity|0016829","carbon-oxygen lyase activity|0016835","hydro-lyase activity|0016836","obsolete cofactor binding|0048037","iron-sulfur cluster binding|0051536","metal cluster binding|0051540","2 iron, 2 sulfur cluster binding|0051537","4 iron, 4 sulfur cluster binding|0051539";go_component="cellular_component|0005575","cellular anatomical entity|0110165","membrane-bounded organelle|0043227","intracellular membrane-bounded organelle|0043231","organelle|0043226","intracellular organelle|0043229","mitochondrion|0005739","cytosol|0005829"; ec_number=4.2.1.9
JABGON010000313.1	AUGUSTUS	exon	31965	32095	.	+	.	ID=g10730.t1.e1;Parent=g10730.t1
JABGON010000313.1	AUGUSTUS	CDS	32170	32199	1	+	1	ID=g10730.t1.c;Parent=g10730.t1
JABGON010000313.1	AUGUSTUS	exon	32170	32199	.	+	.	ID=g10730.t1.e2;Parent=g10730.t1
JABGON010000313.1	AUGUSTUS	CDS	32265	32351	1	+	1	ID=g10730.t1.c;Parent=g10730.t1
JABGON010000313.1	AUGUSTUS	exon	32265	32351	.	+	.	ID=g10730.t1.e3;Parent=g10730.t1
JABGON010000313.1	AUGUSTUS	CDS	32445	32459	1	+	1	ID=g10730.t1.c;Parent=g10730.t1
JABGON010000313.1	AUGUSTUS	exon	32445	32459	.	+	.	ID=g10730.t1.e4;Parent=g10730.t1
JABGON010000313.1	AUGUSTUS	CDS	32526	32742	1	+	1	ID=g10730.t1.c;Parent=g10730.t1
JABGON010000313.1	AUGUSTUS	exon	32526	32742	.	+	.	ID=g10730.t1.e5;Parent=g10730.t1
JABGON010000313.1	AUGUSTUS	CDS	32813	32829	1	+	0	ID=g10730.t1.c;Parent=g10730.t1
JABGON010000313.1	AUGUSTUS	exon	32813	32829	.	+	.	ID=g10730.t1.e6;Parent=g10730.t1
JABGON010000313.1	AUGUSTUS	CDS	32914	32963	1	+	1	ID=g10730.t1.c;Parent=g10730.t1
JABGON010000313.1	AUGUSTUS	exon	32914	32963	.	+	.	ID=g10730.t1.e7;Parent=g10730.t1
JABGON010000313.1	AUGUSTUS	CDS	33067	33627	1	+	2	ID=g10730.t1.c;Parent=g10730.t1
JABGON010000313.1	AUGUSTUS	exon	33067	33627	.	+	.	ID=g10730.t1.e8;Parent=g10730.t1
JABGON010000313.1	AUGUSTUS	CDS	33694	34050	1	+	2	ID=g10730.t1.c;Parent=g10730.t1
JABGON010000313.1	AUGUSTUS	exon	33694	34050	.	+	.	ID=g10730.t1.e9;Parent=g10730.t1
JABGON010000313.1	AUGUSTUS	CDS	34120	34292	1	+	2	ID=g10730.t1.c;Parent=g10730.t1
JABGON010000313.1	AUGUSTUS	exon	34120	34292	.	+	.	ID=g10730.t1.e10;Parent=g10730.t1
JABGON010000313.1	AUGUSTUS	CDS	34381	34488	1	+	0	ID=g10730.t1.c;Parent=g10730.t1
JABGON010000313.1	AUGUSTUS	exon	34381	34488	.	+	.	ID=g10730.t1.e11;Parent=g10730.t1
JABGON010000313.1	AUGUSTUS	CDS	34580	34648	1	+	0	ID=g10730.t1.c;Parent=g10730.t1
JABGON010000313.1	AUGUSTUS	exon	34580	34648	.	+	.	ID=g10730.t1.e12;Parent=g10730.t1
JABGON010000313.1	AUGUSTUS	stop_codon	34646	34648	.	+	0	ID=g10730.t1.stp;Parent=g10730.t1
JABGON010000313.1	AUGUSTUS	gene	35043	37233	.	+	.	ID=g10731
JABGON010000313.1	AUGUSTUS	mRNA	35043	37233	1	+	.	ID=g10731.t1;Parent=g10731
JABGON010000313.1	AUGUSTUS	start_codon	35043	35045	.	+	0	ID=g10731.t1.srt;Parent=g10731.t1
JABGON010000313.1	AUGUSTUS	CDS	35043	35170	1	+	0	ID=g10731.t1.c;Parent=g10731.t1; product="RNA polymerase II-associated protein 1 C-terminal domain-containing protein"; Dbxref=UniProtKB/TrEMBL:A0A2T0A144; go_process="biological_process|0008150","cellular process|0009987","cellular component organization or biogenesis|0071840","cellular component organization|0016043","chromatin organization|0006325","protein-containing complex organization|0043933","chromatin remodeling|0006338","nucleosome organization|0034728","protein-DNA complex subunit organization|0071824","chromatin remodeling|0043044","obsolete histone exchange|0043486","biological regulation|0065007","regulation of biological process|0050789","regulation of cellular process|0050794","response to stimulus|0050896";go_function="molecular_function|0003674","binding|0005488","protein-containing complex binding|0044877","chromatin binding|0003682","nucleosome binding|0031491","organic cyclic compound binding|0097159","heterocyclic compound binding|1901363","ion binding|0043167","carbohydrate derivative binding|0097367","anion binding|0043168","small molecule binding|0036094","nucleoside phosphate binding|1901265","nucleotide binding|0000166","obsolete drug binding|0008144","purine nucleotide binding|0017076","adenyl nucleotide binding|0030554","purine ribonucleoside triphosphate binding|0035639","adenyl ribonucleotide binding|0032559","purine ribonucleotide binding|0032555","ATP binding|0005524","ribonucleotide binding|0032553","structural molecule activity|0005198","protein binding|0005515","receptor ligand activity|0048018","signaling receptor activator activity|0030546","hormone activity|0005179","signaling receptor binding|0005102","signaling receptor regulator activity|0030545","molecular function regulator activity|0098772","structural constituent of cytoskeleton|0005200";go_component="cellular_component|0005575","cellular anatomical entity|0110165","organelle|0043226","intracellular organelle|0043229","membrane-bounded organelle|0043227","cytoplasm|0005737","intracellular membrane-bounded organelle|0043231","nucleus|0005634","intracellular non-membrane-bounded organelle|0043232","non-membrane-bounded organelle|0043228","protein-containing complex|0032991","cytosol|0005829","cytoskeleton|0005856","catalytic complex|1902494"
JABGON010000313.1	AUGUSTUS	exon	35043	35170	.	+	.	ID=g10731.t1.e1;Parent=g10731.t1
JABGON010000313.1	AUGUSTUS	CDS	35238	35364	1	+	1	ID=g10731.t1.c;Parent=g10731.t1
JABGON010000313.1	AUGUSTUS	exon	35238	35364	.	+	.	ID=g10731.t1.e2;Parent=g10731.t1
JABGON010000313.1	AUGUSTUS	CDS	35474	35548	1	+	0	ID=g10731.t1.c;Parent=g10731.t1
JABGON010000313.1	AUGUSTUS	exon	35474	35548	.	+	.	ID=g10731.t1.e3;Parent=g10731.t1
JABGON010000313.1	AUGUSTUS	CDS	35609	35732	1	+	0	ID=g10731.t1.c;Parent=g10731.t1
JABGON010000313.1	AUGUSTUS	exon	35609	35732	.	+	.	ID=g10731.t1.e4;Parent=g10731.t1
JABGON010000313.1	AUGUSTUS	CDS	35815	35962	1	+	2	ID=g10731.t1.c;Parent=g10731.t1
JABGON010000313.1	AUGUSTUS	exon	35815	35962	.	+	.	ID=g10731.t1.e5;Parent=g10731.t1
JABGON010000313.1	AUGUSTUS	CDS	36042	36197	1	+	1	ID=g10731.t1.c;Parent=g10731.t1
JABGON010000313.1	AUGUSTUS	exon	36042	36197	.	+	.	ID=g10731.t1.e6;Parent=g10731.t1
JABGON010000313.1	AUGUSTUS	CDS	36282	36517	1	+	1	ID=g10731.t1.c;Parent=g10731.t1
JABGON010000313.1	AUGUSTUS	exon	36282	36517	.	+	.	ID=g10731.t1.e7;Parent=g10731.t1
JABGON010000313.1	AUGUSTUS	CDS	36617	36752	1	+	2	ID=g10731.t1.c;Parent=g10731.t1
JABGON010000313.1	AUGUSTUS	exon	36617	36752	.	+	.	ID=g10731.t1.e8;Parent=g10731.t1
JABGON010000313.1	AUGUSTUS	CDS	36838	36900	1	+	1	ID=g10731.t1.c;Parent=g10731.t1
JABGON010000313.1	AUGUSTUS	exon	36838	36900	.	+	.	ID=g10731.t1.e9;Parent=g10731.t1
JABGON010000313.1	AUGUSTUS	CDS	36966	37233	1	+	1	ID=g10731.t1.c;Parent=g10731.t1
JABGON010000313.1	AUGUSTUS	exon	36966	37233	.	+	.	ID=g10731.t1.e10;Parent=g10731.t1
JABGON010000313.1	AUGUSTUS	stop_codon	37231	37233	.	+	0	ID=g10731.t1.stp;Parent=g10731.t1
JABGON010000313.1	AUGUSTUS	gene	39476	41506	.	-	.	ID=g10732
JABGON010000313.1	AUGUSTUS	mRNA	39476	41506	1	-	.	ID=g10732.t1;Parent=g10732
JABGON010000313.1	AUGUSTUS	stop_codon	39476	39478	.	-	0	ID=g10732.t1.stp;Parent=g10732.t1
JABGON010000313.1	AUGUSTUS	CDS	39476	41506	1	-	0	ID=g10732.t1.c;Parent=g10732.t1; product="High-affinity nickel-transport protein-domain containing protein"; Dbxref=UniProtKB/TrEMBL:A0A2T0A140; go_function="molecular_function|0003674";go_component="cellular anatomical entity|0110165","cellular_component|0005575"
JABGON010000313.1	AUGUSTUS	exon	39476	41506	.	-	.	ID=g10732.t1.e1;Parent=g10732.t1
JABGON010000313.1	AUGUSTUS	start_codon	41504	41506	.	-	0	ID=g10732.t1.srt;Parent=g10732.t1
JABGON010000313.1	AUGUSTUS	gene	42569	45683	.	+	.	ID=g10733
JABGON010000313.1	AUGUSTUS	mRNA	42569	45683	1	+	.	ID=g10733.t1;Parent=g10733
JABGON010000313.1	AUGUSTUS	start_codon	42569	42571	.	+	0	ID=g10733.t1.srt;Parent=g10733.t1
JABGON010000313.1	AUGUSTUS	CDS	42569	42725	1	+	0	ID=g10733.t1.c;Parent=g10733.t1; product="G-patch domain-containing protein"; Dbxref=UniProtKB/TrEMBL:A0A2T0A117; go_process="biological_process|0008150","cellular process|0009987","metabolic process|0008152","organic substance metabolic process|0071704","cellular metabolic process|0044237","primary metabolic process|0044238","nitrogen compound metabolic process|0006807","macromolecule metabolic process|0043170","organic cyclic compound metabolic process|1901360","heterocycle metabolic process|0046483","cellular aromatic compound metabolic process|0006725","nucleobase-containing compound metabolic process|0006139","cellular nitrogen compound metabolic process|0034641","nucleic acid metabolic process|0090304","RNA metabolic process|0016070","RNA processing|0006396","RNA splicing|0008380","mRNA metabolic process|0016071","mRNA splicing, via spliceosome|0000398","RNA splicing, via transesterification reactions|0000375","RNA splicing, via transesterification reactions with bulged adenosine as nucleophile|0000377","mRNA processing|0006397","mRNA cis splicing, via spliceosome|0045292";go_function="molecular_function|0003674","binding|0005488","nucleic acid binding|0003676","heterocyclic compound binding|1901363","organic cyclic compound binding|0097159","RNA binding|0003723";go_component="cellular_component|0005575","cellular anatomical entity|0110165","organelle|0043226","intracellular organelle|0043229","membrane-bounded organelle|0043227","intracellular membrane-bounded organelle|0043231","nucleus|0005634"
JABGON010000313.1	AUGUSTUS	exon	42569	42725	.	+	.	ID=g10733.t1.e1;Parent=g10733.t1
JABGON010000313.1	AUGUSTUS	CDS	43174	43342	1	+	2	ID=g10733.t1.c;Parent=g10733.t1
JABGON010000313.1	AUGUSTUS	exon	43174	43342	.	+	.	ID=g10733.t1.e2;Parent=g10733.t1
JABGON010000313.1	AUGUSTUS	CDS	43924	44101	1	+	1	ID=g10733.t1.c;Parent=g10733.t1
JABGON010000313.1	AUGUSTUS	exon	43924	44101	.	+	.	ID=g10733.t1.e3;Parent=g10733.t1
JABGON010000313.1	AUGUSTUS	CDS	44197	44331	1	+	0	ID=g10733.t1.c;Parent=g10733.t1
JABGON010000313.1	AUGUSTUS	exon	44197	44331	.	+	.	ID=g10733.t1.e4;Parent=g10733.t1
JABGON010000313.1	AUGUSTUS	CDS	44448	44531	1	+	0	ID=g10733.t1.c;Parent=g10733.t1
JABGON010000313.1	AUGUSTUS	exon	44448	44531	.	+	.	ID=g10733.t1.e5;Parent=g10733.t1
JABGON010000313.1	AUGUSTUS	CDS	44703	44827	1	+	0	ID=g10733.t1.c;Parent=g10733.t1
JABGON010000313.1	AUGUSTUS	exon	44703	44827	.	+	.	ID=g10733.t1.e6;Parent=g10733.t1
JABGON010000313.1	AUGUSTUS	CDS	44915	45116	1	+	1	ID=g10733.t1.c;Parent=g10733.t1
JABGON010000313.1	AUGUSTUS	exon	44915	45116	.	+	.	ID=g10733.t1.e7;Parent=g10733.t1
JABGON010000313.1	AUGUSTUS	CDS	45219	45400	1	+	0	ID=g10733.t1.c;Parent=g10733.t1
JABGON010000313.1	AUGUSTUS	exon	45219	45400	.	+	.	ID=g10733.t1.e8;Parent=g10733.t1
JABGON010000313.1	AUGUSTUS	CDS	45470	45683	1	+	1	ID=g10733.t1.c;Parent=g10733.t1
JABGON010000313.1	AUGUSTUS	exon	45470	45683	.	+	.	ID=g10733.t1.e9;Parent=g10733.t1
JABGON010000313.1	AUGUSTUS	stop_codon	45681	45683	.	+	0	ID=g10733.t1.stp;Parent=g10733.t1
JABGON010000314.1	AUGUSTUS	gene	2	2607	.	+	.	ID=g10734
JABGON010000314.1	AUGUSTUS	mRNA	2	2607	0.9	+	.	ID=g10734.t1;Parent=g10734
JABGON010000314.1	AUGUSTUS	CDS	2	78	0.9	+	2	ID=g10734.t1.c;Parent=g10734.t1; product="RNA polymerase II subunit A C-terminal domain phosphatase"; Dbxref=UniProtKB/TrEMBL:A0A2T0AB46; go_process="biological_process|0008150","cellular process|0009987","biological regulation|0065007","regulation of biological process|0050789","response to stimulus|0050896","regulation of cellular process|0050794","response to stress|0006950","response to chemical|0042221","developmental process|0032502","reproductive process|0022414","cellular component organization or biogenesis|0071840","developmental process involved in reproduction|0003006","response to abiotic stimulus|0009628","negative regulation of biological process|0048519","anatomical structure development|0048856","regulation of metabolic process|0019222","cellular developmental process|0048869","anatomical structure formation involved in morphogenesis|0048646","positive regulation of biological process|0048518","regulation of cellular component organization|0051128","cellular response to stimulus|0051716","negative regulation of cellular process|0048523","regulation of cellular metabolic process|0031323","sporulation resulting in formation of a cellular spore|0030435","regulation of primary metabolic process|0080090","regulation of biosynthetic process|0009889","cellular response to abiotic stimulus|0071214","regulation of macromolecule metabolic process|0060255","cellular response to environmental stimulus|0104004","regulation of nitrogen compound metabolic process|0051171","cell differentiation|0030154","cellular response to chemical stimulus|0070887","regulation of cellular biosynthetic process|0031326","positive regulation of cellular process|0048522","regulation of gene expression|0010468","cellular response to stress|0033554","sporulation|0043934","cellular component biogenesis|0044085","negative regulation of metabolic process|0009892","regulation of macromolecule biosynthetic process|0010556","regulation of cellular macromolecule biosynthetic process|2000112","negative regulation of cellular metabolic process|0031324","cell cycle process|0022402","regulation of DNA-templated transcription|0006355","negative regulation of macromolecule metabolic process|0010605","positive regulation of metabolic process|0009893","regulation of nucleic acid-templated transcription|1903506","regulation of RNA biosynthetic process|2001141","negative regulation of biosynthetic process|0009890","negative regulation of nitrogen compound metabolic process|0051172","cell cycle|0007049","positive regulation of cellular component organization|0051130","regulation of cellular component biogenesis|0044087","response to pH|0009268","cellular response to oxygen levels|0071453","negative regulation of cellular biosynthetic process|0031327","regulation of RNA metabolic process|0051252","cellular response to decreased oxygen levels|0036294","negative regulation of gene expression|0010629","regulation of nucleobase-containing compound metabolic process|0019219","positive regulation of cellular metabolic process|0031325","regulation of cell cycle|0051726","response to oxygen levels|0070482","cell wall organization or biogenesis|0071554","regulation of cell division|0051302","response to decreased oxygen levels|0036293","positive regulation of macromolecule metabolic process|0010604","negative regulation of macromolecule biosynthetic process|0010558","positive regulation of gene expression|0010628","negative regulation of cellular macromolecule biosynthetic process|2000113","positive regulation of nitrogen compound metabolic process|0051173","cell development|0048468","meiotic cell cycle|0051321","regulation of transcription by RNA polymerase II|0006357","cellular response to pH|0071467","meiotic cell cycle process|1903046","positive regulation of biosynthetic process|0009891","positive regulation of cellular component biogenesis|0044089","negative regulation of RNA metabolic process|0051253","negative regulation of RNA biosynthetic process|1902679","fungal-type cell wall organization or biogenesis|0071852","regulation of cell cycle process|0010564","negative regulation of DNA-templated transcription|0045892","negative regulation of nucleic acid-templated transcription|1903507","negative regulation of nucleobase-containing compound metabolic process|0045934","positive regulation of cellular biosynthetic process|0031328","reproductive process in single-celled organism|0022413","positive regulation of macromolecule biosynthetic process|0010557","sexual sporulation resulting in formation of a cellular spore|0043935","ascospore formation|0030437","sexual sporulation|0034293","positive regulation of cell division|0051781","positive regulation of DNA-templated transcription|0045893","positive regulation of nucleic acid-templated transcription|1903508","positive regulation of nucleobase-containing compound metabolic process|0045935","positive regulation of RNA biosynthetic process|1902680","positive regulation of RNA metabolic process|0051254","positive regulation of cell cycle|0045787","negative regulation of transcription by RNA polymerase II|0000122","positive regulation of transcription by RNA polymerase II|0045944","cell wall biogenesis|0042546","positive regulation of cell cycle process|0090068","regulation of cytokinetic process|0032954","regulation of cytokinesis|0032465","positive regulation of cytokinesis|0032467";go_function="molecular_function|0003674","binding|0005488","metal ion binding|0046872","cation binding|0043169","ion binding|0043167","organic cyclic compound binding|0097159","heterocyclic compound binding|1901363","nucleic acid binding|0003676","DNA binding|0003677","DNA-binding transcription factor activity|0003700","transcription regulator activity|0140110","DNA-binding transcription factor activity, RNA polymerase II-specific|0000981","DNA-binding transcription repressor activity|0001217","DNA-binding transcription repressor activity, RNA polymerase II-specific|0001227","zinc ion binding|0008270","transition metal ion binding|0046914";go_component="cellular anatomical entity|0110165","cellular_component|0005575","intracellular organelle|0043229","organelle|0043226","intracellular membrane-bounded organelle|0043231","membrane-bounded organelle|0043227","cytoplasm|0005737","nucleus|0005634"
JABGON010000314.1	AUGUSTUS	exon	2	78	.	+	.	ID=g10734.t1.e1;Parent=g10734.t1
JABGON010000314.1	AUGUSTUS	CDS	133	2607	1	+	0	ID=g10734.t1.c;Parent=g10734.t1
JABGON010000314.1	AUGUSTUS	exon	133	2607	.	+	.	ID=g10734.t1.e2;Parent=g10734.t1
JABGON010000314.1	AUGUSTUS	stop_codon	2605	2607	.	+	0	ID=g10734.t1.stp;Parent=g10734.t1
JABGON010000314.1	GeneMark.hmm3	mRNA	10	2607	.	+	.	ID=g10734.t2;Parent=g10734
JABGON010000314.1	GeneMark.hmm3	CDS	10	78	.	+	0	ID=g10734.t2.c;Parent=g10734.t2; product="hypothetical protein"; go_process="biological_process|0008150","cellular process|0009987","biological regulation|0065007","regulation of biological process|0050789","response to stimulus|0050896","regulation of cellular process|0050794","response to stress|0006950","response to chemical|0042221","developmental process|0032502","reproductive process|0022414","cellular component organization or biogenesis|0071840","developmental process involved in reproduction|0003006","response to abiotic stimulus|0009628","negative regulation of biological process|0048519","anatomical structure development|0048856","regulation of metabolic process|0019222","cellular developmental process|0048869","anatomical structure formation involved in morphogenesis|0048646","positive regulation of biological process|0048518","regulation of cellular component organization|0051128","cellular response to stimulus|0051716","negative regulation of cellular process|0048523","regulation of cellular metabolic process|0031323","sporulation resulting in formation of a cellular spore|0030435","regulation of primary metabolic process|0080090","regulation of biosynthetic process|0009889","cellular response to abiotic stimulus|0071214","regulation of macromolecule metabolic process|0060255","cellular response to environmental stimulus|0104004","regulation of nitrogen compound metabolic process|0051171","cell differentiation|0030154","cellular response to chemical stimulus|0070887","regulation of cellular biosynthetic process|0031326","positive regulation of cellular process|0048522","regulation of gene expression|0010468","cellular response to stress|0033554","sporulation|0043934","cellular component biogenesis|0044085","negative regulation of metabolic process|0009892","regulation of macromolecule biosynthetic process|0010556","regulation of cellular macromolecule biosynthetic process|2000112","negative regulation of cellular metabolic process|0031324","cell cycle process|0022402","regulation of DNA-templated transcription|0006355","negative regulation of macromolecule metabolic process|0010605","positive regulation of metabolic process|0009893","regulation of nucleic acid-templated transcription|1903506","regulation of RNA biosynthetic process|2001141","negative regulation of biosynthetic process|0009890","negative regulation of nitrogen compound metabolic process|0051172","cell cycle|0007049","positive regulation of cellular component organization|0051130","regulation of cellular component biogenesis|0044087","response to pH|0009268","cellular response to oxygen levels|0071453","negative regulation of cellular biosynthetic process|0031327","regulation of RNA metabolic process|0051252","cellular response to decreased oxygen levels|0036294","negative regulation of gene expression|0010629","regulation of nucleobase-containing compound metabolic process|0019219","positive regulation of cellular metabolic process|0031325","regulation of cell cycle|0051726","response to oxygen levels|0070482","cell wall organization or biogenesis|0071554","regulation of cell division|0051302","response to decreased oxygen levels|0036293","positive regulation of macromolecule metabolic process|0010604","negative regulation of macromolecule biosynthetic process|0010558","positive regulation of gene expression|0010628","negative regulation of cellular macromolecule biosynthetic process|2000113","positive regulation of nitrogen compound metabolic process|0051173","cell development|0048468","meiotic cell cycle|0051321","regulation of transcription by RNA polymerase II|0006357","cellular response to pH|0071467","meiotic cell cycle process|1903046","positive regulation of biosynthetic process|0009891","positive regulation of cellular component biogenesis|0044089","negative regulation of RNA metabolic process|0051253","negative regulation of RNA biosynthetic process|1902679","fungal-type cell wall organization or biogenesis|0071852","regulation of cell cycle process|0010564","negative regulation of DNA-templated transcription|0045892","negative regulation of nucleic acid-templated transcription|1903507","negative regulation of nucleobase-containing compound metabolic process|0045934","positive regulation of cellular biosynthetic process|0031328","reproductive process in single-celled organism|0022413","positive regulation of macromolecule biosynthetic process|0010557","sexual sporulation resulting in formation of a cellular spore|0043935","ascospore formation|0030437","sexual sporulation|0034293","positive regulation of cell division|0051781","positive regulation of DNA-templated transcription|0045893","positive regulation of nucleic acid-templated transcription|1903508","positive regulation of nucleobase-containing compound metabolic process|0045935","positive regulation of RNA biosynthetic process|1902680","positive regulation of RNA metabolic process|0051254","positive regulation of cell cycle|0045787","negative regulation of transcription by RNA polymerase II|0000122","positive regulation of transcription by RNA polymerase II|0045944","cell wall biogenesis|0042546","positive regulation of cell cycle process|0090068","regulation of cytokinetic process|0032954","regulation of cytokinesis|0032465","positive regulation of cytokinesis|0032467";go_function="molecular_function|0003674","binding|0005488","metal ion binding|0046872","cation binding|0043169","ion binding|0043167","organic cyclic compound binding|0097159","heterocyclic compound binding|1901363","nucleic acid binding|0003676","DNA binding|0003677","DNA-binding transcription factor activity|0003700","transcription regulator activity|0140110","DNA-binding transcription factor activity, RNA polymerase II-specific|0000981","DNA-binding transcription repressor activity|0001217","DNA-binding transcription repressor activity, RNA polymerase II-specific|0001227","zinc ion binding|0008270","transition metal ion binding|0046914";go_component="cellular anatomical entity|0110165","cellular_component|0005575","intracellular organelle|0043229","organelle|0043226","intracellular membrane-bounded organelle|0043231","membrane-bounded organelle|0043227","cytoplasm|0005737","nucleus|0005634"
JABGON010000314.1	GeneMark.hmm3	exon	10	78	.	+	0	ID=g10734.t2.e1;Parent=g10734.t2
JABGON010000314.1	GeneMark.hmm3	mRNA	10	2607	.	+	.	ID=g10734.t2;Parent=g10734
JABGON010000314.1	GeneMark.hmm3	CDS	133	2607	.	+	0	ID=g10734.t2.c;Parent=g10734.t2; product="hypothetical protein"; go_process="biological_process|0008150","cellular process|0009987","biological regulation|0065007","regulation of biological process|0050789","response to stimulus|0050896","regulation of cellular process|0050794","response to stress|0006950","response to chemical|0042221","developmental process|0032502","reproductive process|0022414","cellular component organization or biogenesis|0071840","developmental process involved in reproduction|0003006","response to abiotic stimulus|0009628","negative regulation of biological process|0048519","anatomical structure development|0048856","regulation of metabolic process|0019222","cellular developmental process|0048869","anatomical structure formation involved in morphogenesis|0048646","positive regulation of biological process|0048518","regulation of cellular component organization|0051128","cellular response to stimulus|0051716","negative regulation of cellular process|0048523","regulation of cellular metabolic process|0031323","sporulation resulting in formation of a cellular spore|0030435","regulation of primary metabolic process|0080090","regulation of biosynthetic process|0009889","cellular response to abiotic stimulus|0071214","regulation of macromolecule metabolic process|0060255","cellular response to environmental stimulus|0104004","regulation of nitrogen compound metabolic process|0051171","cell differentiation|0030154","cellular response to chemical stimulus|0070887","regulation of cellular biosynthetic process|0031326","positive regulation of cellular process|0048522","regulation of gene expression|0010468","cellular response to stress|0033554","sporulation|0043934","cellular component biogenesis|0044085","negative regulation of metabolic process|0009892","regulation of macromolecule biosynthetic process|0010556","regulation of cellular macromolecule biosynthetic process|2000112","negative regulation of cellular metabolic process|0031324","cell cycle process|0022402","regulation of DNA-templated transcription|0006355","negative regulation of macromolecule metabolic process|0010605","positive regulation of metabolic process|0009893","regulation of nucleic acid-templated transcription|1903506","regulation of RNA biosynthetic process|2001141","negative regulation of biosynthetic process|0009890","negative regulation of nitrogen compound metabolic process|0051172","cell cycle|0007049","positive regulation of cellular component organization|0051130","regulation of cellular component biogenesis|0044087","response to pH|0009268","cellular response to oxygen levels|0071453","negative regulation of cellular biosynthetic process|0031327","regulation of RNA metabolic process|0051252","cellular response to decreased oxygen levels|0036294","negative regulation of gene expression|0010629","regulation of nucleobase-containing compound metabolic process|0019219","positive regulation of cellular metabolic process|0031325","regulation of cell cycle|0051726","response to oxygen levels|0070482","cell wall organization or biogenesis|0071554","regulation of cell division|0051302","response to decreased oxygen levels|0036293","positive regulation of macromolecule metabolic process|0010604","negative regulation of macromolecule biosynthetic process|0010558","positive regulation of gene expression|0010628","negative regulation of cellular macromolecule biosynthetic process|2000113","positive regulation of nitrogen compound metabolic process|0051173","cell development|0048468","meiotic cell cycle|0051321","regulation of transcription by RNA polymerase II|0006357","cellular response to pH|0071467","meiotic cell cycle process|1903046","positive regulation of biosynthetic process|0009891","positive regulation of cellular component biogenesis|0044089","negative regulation of RNA metabolic process|0051253","negative regulation of RNA biosynthetic process|1902679","fungal-type cell wall organization or biogenesis|0071852","regulation of cell cycle process|0010564","negative regulation of DNA-templated transcription|0045892","negative regulation of nucleic acid-templated transcription|1903507","negative regulation of nucleobase-containing compound metabolic process|0045934","positive regulation of cellular biosynthetic process|0031328","reproductive process in single-celled organism|0022413","positive regulation of macromolecule biosynthetic process|0010557","sexual sporulation resulting in formation of a cellular spore|0043935","ascospore formation|0030437","sexual sporulation|0034293","positive regulation of cell division|0051781","positive regulation of DNA-templated transcription|0045893","positive regulation of nucleic acid-templated transcription|1903508","positive regulation of nucleobase-containing compound metabolic process|0045935","positive regulation of RNA biosynthetic process|1902680","positive regulation of RNA metabolic process|0051254","positive regulation of cell cycle|0045787","negative regulation of transcription by RNA polymerase II|0000122","positive regulation of transcription by RNA polymerase II|0045944","cell wall biogenesis|0042546","positive regulation of cell cycle process|0090068","regulation of cytokinetic process|0032954","regulation of cytokinesis|0032465","positive regulation of cytokinesis|0032467";go_function="molecular_function|0003674","binding|0005488","metal ion binding|0046872","cation binding|0043169","ion binding|0043167","organic cyclic compound binding|0097159","heterocyclic compound binding|1901363","nucleic acid binding|0003676","DNA binding|0003677","DNA-binding transcription factor activity|0003700","transcription regulator activity|0140110","DNA-binding transcription factor activity, RNA polymerase II-specific|0000981","DNA-binding transcription repressor activity|0001217","DNA-binding transcription repressor activity, RNA polymerase II-specific|0001227","zinc ion binding|0008270","transition metal ion binding|0046914";go_component="cellular anatomical entity|0110165","cellular_component|0005575","intracellular organelle|0043229","organelle|0043226","intracellular membrane-bounded organelle|0043231","membrane-bounded organelle|0043227","cytoplasm|0005737","nucleus|0005634"
JABGON010000314.1	GeneMark.hmm3	exon	133	2607	.	+	0	ID=g10734.t2.e1;Parent=g10734.t2
JABGON010000314.1	GeneMark.hmm3	stop_codon	2605	2607	.	+	0	ID=g10734.t2.stp;Parent=g10734.t2
JABGON010000314.1	AUGUSTUS	gene	2804	6219	.	-	.	ID=g10735
JABGON010000314.1	AUGUSTUS	mRNA	2804	6219	1	-	.	ID=g10735.t1;Parent=g10735
JABGON010000314.1	AUGUSTUS	stop_codon	2804	2806	.	-	0	ID=g10735.t1.stp;Parent=g10735.t1
JABGON010000314.1	AUGUSTUS	CDS	2804	3448	1	-	0	ID=g10735.t1.c;Parent=g10735.t1; product="hypothetical protein"; Dbxref=UniProtKB/TrEMBL:A0A0K3CBA4; go_process="biological_process|0008150","cellular process|0009987","localization|0051179","transport|0006810","establishment of localization|0051234","vesicle-mediated transport|0016192","macromolecule localization|0033036","protein localization|0008104","organic substance transport|0071702","cellular localization|0051641","protein transport|0015031","establishment of protein localization|0045184","secretion by cell|0032940","amide transport|0042886","export from cell|0140352","peptide transport|0015833","nitrogen compound transport|0071705","secretion|0046903","intracellular transport|0046907","Golgi vesicle transport|0048193","endoplasmic reticulum to Golgi vesicle-mediated transport|0006888","intracellular protein transport|0006886","intra-Golgi vesicle-mediated transport|0006891","establishment of protein localization to extracellular region|0035592","protein localization to extracellular region|0071692","protein secretion|0009306","peptide secretion|0002790","obsolete movement of cell or subcellular component|0006928","microtubule-based process|0007017","organelle localization|0051640","microtubule-based movement|0007018","establishment of organelle localization|0051656","transport along microtubule|0010970","cytoskeleton-dependent intracellular transport|0030705","microtubule-based transport|0099111","organelle transport along microtubule|0072384";go_function="molecular_function|0003674","structural molecule activity|0005198","binding|0005488","protein binding|0005515","heterocyclic compound binding|1901363","organic cyclic compound binding|0097159";go_component="cellular_component|0005575","cellular anatomical entity|0110165","protein-containing complex|0032991","intracellular organelle|0043229","membrane-bounded organelle|0043227","intracellular membrane-bounded organelle|0043231","organelle|0043226","membrane protein complex|0098796","membrane|0016020","organelle membrane|0031090","endoplasmic reticulum|0005783","bounding membrane of organelle|0098588","Golgi membrane|0000139","endoplasmic reticulum-Golgi intermediate compartment|0005793","membrane coat|0030117","vesicle coat|0030120","COPI vesicle coat|0030126","cytosol|0005829"
JABGON010000314.1	AUGUSTUS	exon	2804	3448	.	-	.	ID=g10735.t1.e1;Parent=g10735.t1
JABGON010000314.1	AUGUSTUS	CDS	3509	3762	1	-	2	ID=g10735.t1.c;Parent=g10735.t1
JABGON010000314.1	AUGUSTUS	exon	3509	3762	.	-	.	ID=g10735.t1.e2;Parent=g10735.t1
JABGON010000314.1	AUGUSTUS	CDS	3826	3960	1	-	2	ID=g10735.t1.c;Parent=g10735.t1
JABGON010000314.1	AUGUSTUS	exon	3826	3960	.	-	.	ID=g10735.t1.e3;Parent=g10735.t1
JABGON010000314.1	AUGUSTUS	CDS	4018	4115	1	-	1	ID=g10735.t1.c;Parent=g10735.t1
JABGON010000314.1	AUGUSTUS	exon	4018	4115	.	-	.	ID=g10735.t1.e4;Parent=g10735.t1
JABGON010000314.1	AUGUSTUS	CDS	4173	4419	1	-	2	ID=g10735.t1.c;Parent=g10735.t1
JABGON010000314.1	AUGUSTUS	exon	4173	4419	.	-	.	ID=g10735.t1.e5;Parent=g10735.t1
JABGON010000314.1	AUGUSTUS	CDS	4479	4731	1	-	0	ID=g10735.t1.c;Parent=g10735.t1
JABGON010000314.1	AUGUSTUS	exon	4479	4731	.	-	.	ID=g10735.t1.e6;Parent=g10735.t1
JABGON010000314.1	AUGUSTUS	CDS	4791	4969	1	-	2	ID=g10735.t1.c;Parent=g10735.t1
JABGON010000314.1	AUGUSTUS	exon	4791	4969	.	-	.	ID=g10735.t1.e7;Parent=g10735.t1
JABGON010000314.1	AUGUSTUS	CDS	5028	5161	1	-	1	ID=g10735.t1.c;Parent=g10735.t1
JABGON010000314.1	AUGUSTUS	exon	5028	5161	.	-	.	ID=g10735.t1.e8;Parent=g10735.t1
JABGON010000314.1	AUGUSTUS	CDS	5220	5620	1	-	0	ID=g10735.t1.c;Parent=g10735.t1
JABGON010000314.1	AUGUSTUS	exon	5220	5620	.	-	.	ID=g10735.t1.e9;Parent=g10735.t1
JABGON010000314.1	AUGUSTUS	CDS	5678	5836	1	-	0	ID=g10735.t1.c;Parent=g10735.t1
JABGON010000314.1	AUGUSTUS	exon	5678	5836	.	-	.	ID=g10735.t1.e10;Parent=g10735.t1
JABGON010000314.1	AUGUSTUS	CDS	5898	6065	1	-	0	ID=g10735.t1.c;Parent=g10735.t1
JABGON010000314.1	AUGUSTUS	exon	5898	6065	.	-	.	ID=g10735.t1.e11;Parent=g10735.t1
JABGON010000314.1	AUGUSTUS	CDS	6160	6219	1	-	0	ID=g10735.t1.c;Parent=g10735.t1
JABGON010000314.1	AUGUSTUS	exon	6160	6219	.	-	.	ID=g10735.t1.e12;Parent=g10735.t1
JABGON010000314.1	AUGUSTUS	start_codon	6217	6219	.	-	0	ID=g10735.t1.srt;Parent=g10735.t1
JABGON010000314.1	AUGUSTUS	gene	7892	10718	.	+	.	ID=g10736
JABGON010000314.1	AUGUSTUS	mRNA	7892	10718	1	+	.	ID=g10736.t1;Parent=g10736
JABGON010000314.1	AUGUSTUS	start_codon	7892	7894	.	+	0	ID=g10736.t1.srt;Parent=g10736.t1
JABGON010000314.1	AUGUSTUS	CDS	7892	7970	1	+	0	ID=g10736.t1.c;Parent=g10736.t1; product="Alpha/Beta hydrolase fold"; Dbxref=UniProtKB/TrEMBL:A0A2T0AB35; go_process="biological_process|0008150","transport|0006810","localization|0051179","establishment of localization|0051234","monoatomic ion transport|0006811","monoatomic anion transport|0006820","inorganic anion transport|0015698","sulfur compound transport|0072348","cellular process|0009987","transmembrane transport|0055085";go_function="molecular_function|0003674","transporter activity|0005215","transmembrane transporter activity|0022857","monoatomic ion transmembrane transporter activity|0015075","inorganic molecular entity transmembrane transporter activity|0015318","active transmembrane transporter activity|0022804","monoatomic anion transmembrane transporter activity|0008509","secondary active transmembrane transporter activity|0015291","inorganic anion transmembrane transporter activity|0015103","active monoatomic ion transmembrane transporter activity|0022853","antiporter activity|0015297","sulfur compound transmembrane transporter activity|1901682","sulfate transmembrane transporter activity|0015116","obsolete solute:monoatomic anion antiporter activity|0140323","obsolete anion:anion antiporter activity|0015301","symporter activity|0015293","binding|0005488","protein binding|0005515";go_component="cellular_component|0005575","cellular anatomical entity|0110165","membrane|0016021","obsolete intrinsic component of membrane|0031224","obsolete intrinsic component of plasma membrane|0031226","plasma membrane|0005887","membrane|0016020","intracellular membrane-bounded organelle|0043231","membrane-bounded organelle|0043227","intracellular organelle|0043229","organelle|0043226"
JABGON010000314.1	AUGUSTUS	exon	7892	7970	.	+	.	ID=g10736.t1.e1;Parent=g10736.t1
JABGON010000314.1	AUGUSTUS	CDS	8029	8162	1	+	2	ID=g10736.t1.c;Parent=g10736.t1
JABGON010000314.1	AUGUSTUS	exon	8029	8162	.	+	.	ID=g10736.t1.e2;Parent=g10736.t1
JABGON010000314.1	AUGUSTUS	CDS	8244	8332	1	+	0	ID=g10736.t1.c;Parent=g10736.t1
JABGON010000314.1	AUGUSTUS	exon	8244	8332	.	+	.	ID=g10736.t1.e3;Parent=g10736.t1
JABGON010000314.1	AUGUSTUS	CDS	8401	8614	1	+	1	ID=g10736.t1.c;Parent=g10736.t1
JABGON010000314.1	AUGUSTUS	exon	8401	8614	.	+	.	ID=g10736.t1.e4;Parent=g10736.t1
JABGON010000314.1	AUGUSTUS	CDS	8676	9061	1	+	0	ID=g10736.t1.c;Parent=g10736.t1
JABGON010000314.1	AUGUSTUS	exon	8676	9061	.	+	.	ID=g10736.t1.e5;Parent=g10736.t1
JABGON010000314.1	AUGUSTUS	CDS	9122	9242	1	+	1	ID=g10736.t1.c;Parent=g10736.t1
JABGON010000314.1	AUGUSTUS	exon	9122	9242	.	+	.	ID=g10736.t1.e6;Parent=g10736.t1
JABGON010000314.1	AUGUSTUS	CDS	9310	9331	1	+	0	ID=g10736.t1.c;Parent=g10736.t1
JABGON010000314.1	AUGUSTUS	exon	9310	9331	.	+	.	ID=g10736.t1.e7;Parent=g10736.t1
JABGON010000314.1	AUGUSTUS	CDS	9407	9478	1	+	2	ID=g10736.t1.c;Parent=g10736.t1
JABGON010000314.1	AUGUSTUS	exon	9407	9478	.	+	.	ID=g10736.t1.e8;Parent=g10736.t1
JABGON010000314.1	AUGUSTUS	CDS	9535	10718	1	+	2	ID=g10736.t1.c;Parent=g10736.t1
JABGON010000314.1	AUGUSTUS	exon	9535	10718	.	+	.	ID=g10736.t1.e9;Parent=g10736.t1
JABGON010000314.1	AUGUSTUS	stop_codon	10716	10718	.	+	0	ID=g10736.t1.stp;Parent=g10736.t1
JABGON010000314.1	AUGUSTUS	gene	11166	13130	.	+	.	ID=g10737
JABGON010000314.1	AUGUSTUS	mRNA	11166	13130	1	+	.	ID=g10737.t1;Parent=g10737
JABGON010000314.1	AUGUSTUS	start_codon	11166	11168	.	+	0	ID=g10737.t1.srt;Parent=g10737.t1
JABGON010000314.1	AUGUSTUS	CDS	11166	11226	1	+	0	ID=g10737.t1.c;Parent=g10737.t1; product="Atos-like conserved domain-containing protein"; Dbxref=UniProtKB/TrEMBL:M7X9E6,UniProtKB/TrEMBL:A0A0K3CIH6; go_function="molecular_function|0003674"
JABGON010000314.1	AUGUSTUS	exon	11166	11226	.	+	.	ID=g10737.t1.e1;Parent=g10737.t1
JABGON010000314.1	AUGUSTUS	CDS	11356	13130	1	+	2	ID=g10737.t1.c;Parent=g10737.t1
JABGON010000314.1	AUGUSTUS	exon	11356	13130	.	+	.	ID=g10737.t1.e2;Parent=g10737.t1
JABGON010000314.1	AUGUSTUS	stop_codon	13128	13130	.	+	0	ID=g10737.t1.stp;Parent=g10737.t1
JABGON010000314.1	GeneMark.hmm3	mRNA	11193	13130	.	+	.	ID=g10737.t2;Parent=g10737
JABGON010000314.1	GeneMark.hmm3	start_codon	11193	11195	.	+	0	ID=g10737.t2.srt;Parent=g10737.t2
JABGON010000314.1	GeneMark.hmm3	CDS	11193	11226	.	+	0	ID=g10737.t2.c;Parent=g10737.t2; product="hypothetical protein"; Dbxref=UniProtKB/TrEMBL:A0A0K3CIH6; go_function="molecular_function|0003674"
JABGON010000314.1	GeneMark.hmm3	exon	11193	11226	.	+	0	ID=g10737.t2.e1;Parent=g10737.t2
JABGON010000314.1	GeneMark.hmm3	mRNA	11193	13130	.	+	.	ID=g10737.t2;Parent=g10737
JABGON010000314.1	GeneMark.hmm3	CDS	11356	13130	.	+	2	ID=g10737.t2.c;Parent=g10737.t2; product="hypothetical protein"; Dbxref=UniProtKB/TrEMBL:A0A0K3CIH6; go_function="molecular_function|0003674"
JABGON010000314.1	GeneMark.hmm3	exon	11356	13130	.	+	2	ID=g10737.t2.e1;Parent=g10737.t2
JABGON010000314.1	GeneMark.hmm3	stop_codon	13128	13130	.	+	0	ID=g10737.t2.stp;Parent=g10737.t2
JABGON010000314.1	AUGUSTUS	gene	13399	15516	.	+	.	ID=g10738
JABGON010000314.1	AUGUSTUS	mRNA	13399	15516	1	+	.	ID=g10738.t1;Parent=g10738
JABGON010000314.1	AUGUSTUS	start_codon	13399	13401	.	+	0	ID=g10738.t1.srt;Parent=g10738.t1
JABGON010000314.1	AUGUSTUS	CDS	13399	13597	1	+	0	ID=g10738.t1.c;Parent=g10738.t1; product="Choline/carnitine acyltransferase domain-containing protein"; Dbxref=UniProtKB/TrEMBL:A0A2T0AB30; go_process="biological_process|0008150","cellular process|0009987","macromolecule metabolic process|0043170","organic substance metabolic process|0071704","primary metabolic process|0044238","nitrogen compound metabolic process|0006807","metabolic process|0008152","cellular metabolic process|0044237","cellular component organization|0016043","cellular component organization or biogenesis|0071840","organelle organization|0006996","nucleic acid metabolic process|0090304","organic cyclic compound metabolic process|1901360","cellular nitrogen compound metabolic process|0034641","protein-containing complex organization|0043933","RNA metabolic process|0016070","nucleobase-containing compound metabolic process|0006139","cellular aromatic compound metabolic process|0006725","heterocycle metabolic process|0046483","RNA processing|0006396","ncRNA metabolic process|0034660","chromosome organization|0051276","ribonucleoprotein complex subunit organization|0071826","ncRNA processing|0034470","cellular component biogenesis|0044085","rRNA metabolic process|0016072","ribonucleoprotein complex biogenesis|0022613","rRNA processing|0006364","protein-containing complex remodeling|0034367","maturation of LSU-rRNA from tricistronic rRNA transcript (SSU-rRNA, 5.8S rRNA, LSU-rRNA)|0000463","maturation of LSU-rRNA|0000470","maturation of 5.8S rRNA|0000460","ribosomal large subunit biogenesis|0042273";go_function="molecular_function|0003674","binding|0005488","ribonucleoprotein complex binding|0043021","protein-containing complex binding|0044877";go_component="cellular_component|0005575","cellular anatomical entity|0110165","protein-containing complex|0032991","organelle|0043226","intracellular organelle|0043229","intracellular membrane-bounded organelle|0043231","membrane-bounded organelle|0043227","nucleus|0005634","non-membrane-bounded organelle|0043228","intracellular non-membrane-bounded organelle|0043232","ribonucleoprotein complex|1990904","nucleoplasm|0005654","nucleolus|0005730","preribosome|0030684","preribosome, large subunit precursor|0030687"
JABGON010000314.1	AUGUSTUS	exon	13399	13597	.	+	.	ID=g10738.t1.e1;Parent=g10738.t1
JABGON010000314.1	AUGUSTUS	CDS	14003	14198	1	+	2	ID=g10738.t1.c;Parent=g10738.t1
JABGON010000314.1	AUGUSTUS	exon	14003	14198	.	+	.	ID=g10738.t1.e2;Parent=g10738.t1
JABGON010000314.1	AUGUSTUS	CDS	14297	14495	1	+	1	ID=g10738.t1.c;Parent=g10738.t1
JABGON010000314.1	AUGUSTUS	exon	14297	14495	.	+	.	ID=g10738.t1.e3;Parent=g10738.t1
JABGON010000314.1	AUGUSTUS	CDS	14551	14829	1	+	0	ID=g10738.t1.c;Parent=g10738.t1
JABGON010000314.1	AUGUSTUS	exon	14551	14829	.	+	.	ID=g10738.t1.e4;Parent=g10738.t1
JABGON010000314.1	AUGUSTUS	CDS	14888	15034	1	+	0	ID=g10738.t1.c;Parent=g10738.t1
JABGON010000314.1	AUGUSTUS	exon	14888	15034	.	+	.	ID=g10738.t1.e5;Parent=g10738.t1
JABGON010000314.1	AUGUSTUS	CDS	15094	15516	1	+	0	ID=g10738.t1.c;Parent=g10738.t1
JABGON010000314.1	AUGUSTUS	exon	15094	15516	.	+	.	ID=g10738.t1.e6;Parent=g10738.t1
JABGON010000314.1	AUGUSTUS	stop_codon	15514	15516	.	+	0	ID=g10738.t1.stp;Parent=g10738.t1
JABGON010000314.1	AUGUSTUS	gene	17121	17429	.	-	.	ID=g10739
JABGON010000314.1	AUGUSTUS	mRNA	17121	17429	1	-	.	ID=g10739.t1;Parent=g10739
JABGON010000314.1	AUGUSTUS	stop_codon	17121	17123	.	-	0	ID=g10739.t1.stp;Parent=g10739.t1
JABGON010000314.1	AUGUSTUS	CDS	17121	17429	1	-	0	ID=g10739.t1.c;Parent=g10739.t1; product="hypothetical protein"; go_function="molecular_function|0003674","binding|0005488","protein binding|0005515"
JABGON010000314.1	AUGUSTUS	exon	17121	17429	.	-	.	ID=g10739.t1.e1;Parent=g10739.t1
JABGON010000314.1	AUGUSTUS	start_codon	17427	17429	.	-	0	ID=g10739.t1.srt;Parent=g10739.t1
JABGON010000314.1	AUGUSTUS	gene	18417	18919	.	-	.	ID=g10740
JABGON010000314.1	AUGUSTUS	mRNA	18417	18919	0.98	-	.	ID=g10740.t1;Parent=g10740
JABGON010000314.1	AUGUSTUS	stop_codon	18417	18419	.	-	0	ID=g10740.t1.stp;Parent=g10740.t1
JABGON010000314.1	AUGUSTUS	CDS	18417	18824	0.98	-	0	ID=g10740.t1.c;Parent=g10740.t1; product="hypothetical protein"; go_function="molecular_function|0003674","binding|0005488";go_component="cellular_component|0005575"
JABGON010000314.1	AUGUSTUS	exon	18417	18824	.	-	.	ID=g10740.t1.e1;Parent=g10740.t1
JABGON010000314.1	AUGUSTUS	CDS	18893	18919	1	-	0	ID=g10740.t1.c;Parent=g10740.t1
JABGON010000314.1	AUGUSTUS	exon	18893	18919	.	-	.	ID=g10740.t1.e2;Parent=g10740.t1
JABGON010000314.1	AUGUSTUS	start_codon	18917	18919	.	-	0	ID=g10740.t1.srt;Parent=g10740.t1
JABGON010000314.1	AUGUSTUS	gene	19564	25046	.	-	.	ID=g10741
JABGON010000314.1	AUGUSTUS	mRNA	19564	25046	1	-	.	ID=g10741.t1;Parent=g10741
JABGON010000314.1	AUGUSTUS	stop_codon	19564	19566	.	-	0	ID=g10741.t1.stp;Parent=g10741.t1
JABGON010000314.1	AUGUSTUS	CDS	19564	19663	1	-	1	ID=g10741.t1.c;Parent=g10741.t1; product="PRTase-like protein"; Dbxref=UniProtKB/TrEMBL:A0A2T0AB60; go_process="biological_process|0008150","cellular process|0009987","biological regulation|0065007","regulation of biological process|0050789","regulation of cellular process|0050794","cellular component organization or biogenesis|0071840","cellular component organization|0016043","chromatin organization|0006325","regulation of metabolic process|0019222","chromatin remodeling|0006338","regulation of gene expression|0010468","regulation of macromolecule metabolic process|0060255","regulation of cellular metabolic process|0031323","regulation of primary metabolic process|0080090","regulation of biosynthetic process|0009889","regulation of nitrogen compound metabolic process|0051171","regulation of cellular biosynthetic process|0031326","regulation of macromolecule biosynthetic process|0010556","regulation of cellular macromolecule biosynthetic process|2000112","protein-containing complex organization|0043933","regulation of nucleobase-containing compound metabolic process|0019219","regulation of RNA metabolic process|0051252","regulation of nucleic acid-templated transcription|1903506","regulation of DNA-templated transcription|0006355","regulation of RNA biosynthetic process|2001141","nucleosome organization|0034728","protein-DNA complex subunit organization|0071824","metabolic process|0008152","primary metabolic process|0044238","organic substance metabolic process|0071704","cellular metabolic process|0044237","macromolecule metabolic process|0043170","nitrogen compound metabolic process|0006807","response to stimulus|0050896","positive regulation of biological process|0048518","regulation of transcription by RNA polymerase II|0006357","positive regulation of cellular process|0048522","organic cyclic compound metabolic process|1901360","cellular nitrogen compound metabolic process|0034641","cellular aromatic compound metabolic process|0006725","heterocycle metabolic process|0046483","cellular macromolecule metabolic process|0044260","nucleobase-containing compound metabolic process|0006139","nucleic acid metabolic process|0090304","cellular response to stimulus|0051716","regulation of developmental process|0050793","negative regulation of biological process|0048519","negative regulation of cellular process|0048523","positive regulation of metabolic process|0009893","regulation of cellular component organization|0051128","positive regulation of macromolecule metabolic process|0010604","regulation of response to stimulus|0048583","positive regulation of cellular metabolic process|0031325","developmental process|0032502","response to stress|0006950","positive regulation of nitrogen compound metabolic process|0051173","biosynthetic process|0009058","organic substance biosynthetic process|1901576","cellular biosynthetic process|0044249","RNA metabolic process|0016070","cellular nitrogen compound biosynthetic process|0044271","organic cyclic compound biosynthetic process|1901362","DNA metabolic process|0006259","macromolecule biosynthetic process|0009059","heterocycle biosynthetic process|0018130","aromatic compound biosynthetic process|0019438","cellular component assembly|0022607","nucleobase-containing compound biosynthetic process|0034654","RNA biosynthetic process|0032774","positive regulation of gene expression|0010628","cellular response to stress|0033554","regulation of multicellular organismal process|0051239","positive regulation of biosynthetic process|0009891","positive regulation of cellular biosynthetic process|0031328","cellular response to DNA damage stimulus|0006974","anatomical structure development|0048856","positive regulation of nucleobase-containing compound metabolic process|0045935","positive regulation of macromolecule biosynthetic process|0010557","regulation of biological quality|0065008","positive regulation of DNA-templated transcription|0045893","positive regulation of RNA biosynthetic process|1902680","positive regulation of nucleic acid-templated transcription|1903508","positive regulation of RNA metabolic process|0051254","regulation of organelle organization|0033043","positive regulation of transcription by RNA polymerase II|0045944","DNA repair|0006281","cellular macromolecule biosynthetic process|0034645","regulation of chromosome organization|0033044","nucleic acid-templated transcription|0097659","DNA-templated transcription|0006351","cellular developmental process|0048869","regulation of multicellular organismal development|2000026","regulation of DNA-templated transcription in response to stress|0043620","regulation of transcription from RNA polymerase II promoter in response to stress|0043618","negative regulation of metabolic process|0009892","multicellular organismal process|0032501";go_function="molecular_function|0003674","binding|0005488","ion binding|0043167","heterocyclic compound binding|1901363","organic cyclic compound binding|0097159","catalytic activity|0003824","nucleic acid binding|0003676","anion binding|0043168","carbohydrate derivative binding|0097367","DNA binding|0003677","hydrolase activity|0016787","small molecule binding|0036094","nucleoside phosphate binding|1901265","nucleotide binding|0000166","obsolete drug binding|0008144","ATP hydrolysis activity|0016887","purine nucleotide binding|0017076","purine ribonucleoside triphosphate binding|0035639","adenyl nucleotide binding|0030554","purine ribonucleotide binding|0032555","pyrophosphatase activity|0016462","ribonucleoside triphosphate phosphatase activity|0017111","adenyl ribonucleotide binding|0032559","hydrolase activity, acting on acid anhydrides|0016817","ATP binding|0005524","ribonucleotide binding|0032553","hydrolase activity, acting on acid anhydrides, in phosphorus-containing anhydrides|0016818","protein binding|0005515","ATP hydrolysis activity|0042623","histone binding|0042393","ATP-dependent activity, acting on DNA|0008094","helicase activity|0004386","chromatin binding|0003682","protein-containing complex binding|0044877","nucleosome binding|0031491","catalytic activity, acting on DNA|0140097";go_component="cellular_component|0005575","cellular anatomical entity|0110165","intracellular organelle|0043229","membrane-bounded organelle|0043227","organelle|0043226","intracellular membrane-bounded organelle|0043231","nucleus|0005634","protein-containing complex|0032991","catalytic complex|1902494","ATPase complex|1904949","SWI/SNF superfamily-type complex|0070603"
JABGON010000314.1	AUGUSTUS	exon	19564	19663	.	-	.	ID=g10741.t1.e1;Parent=g10741.t1
JABGON010000314.1	AUGUSTUS	CDS	19725	19914	1	-	2	ID=g10741.t1.c;Parent=g10741.t1
JABGON010000314.1	AUGUSTUS	exon	19725	19914	.	-	.	ID=g10741.t1.e2;Parent=g10741.t1
JABGON010000314.1	AUGUSTUS	CDS	19974	20257	1	-	1	ID=g10741.t1.c;Parent=g10741.t1
JABGON010000314.1	AUGUSTUS	exon	19974	20257	.	-	.	ID=g10741.t1.e3;Parent=g10741.t1
JABGON010000314.1	AUGUSTUS	CDS	20316	20428	1	-	0	ID=g10741.t1.c;Parent=g10741.t1
JABGON010000314.1	AUGUSTUS	exon	20316	20428	.	-	.	ID=g10741.t1.e4;Parent=g10741.t1
JABGON010000314.1	AUGUSTUS	CDS	20481	21234	1	-	1	ID=g10741.t1.c;Parent=g10741.t1
JABGON010000314.1	AUGUSTUS	exon	20481	21234	.	-	.	ID=g10741.t1.e5;Parent=g10741.t1
JABGON010000314.1	AUGUSTUS	CDS	21289	21427	1	-	2	ID=g10741.t1.c;Parent=g10741.t1
JABGON010000314.1	AUGUSTUS	exon	21289	21427	.	-	.	ID=g10741.t1.e6;Parent=g10741.t1
JABGON010000314.1	AUGUSTUS	CDS	21483	21930	1	-	0	ID=g10741.t1.c;Parent=g10741.t1
JABGON010000314.1	AUGUSTUS	exon	21483	21930	.	-	.	ID=g10741.t1.e7;Parent=g10741.t1
JABGON010000314.1	AUGUSTUS	CDS	21989	22363	1	-	0	ID=g10741.t1.c;Parent=g10741.t1
JABGON010000314.1	AUGUSTUS	exon	21989	22363	.	-	.	ID=g10741.t1.e8;Parent=g10741.t1
JABGON010000314.1	AUGUSTUS	CDS	22424	23004	1	-	2	ID=g10741.t1.c;Parent=g10741.t1
JABGON010000314.1	AUGUSTUS	exon	22424	23004	.	-	.	ID=g10741.t1.e9;Parent=g10741.t1
JABGON010000314.1	AUGUSTUS	CDS	23061	23198	1	-	2	ID=g10741.t1.c;Parent=g10741.t1
JABGON010000314.1	AUGUSTUS	exon	23061	23198	.	-	.	ID=g10741.t1.e10;Parent=g10741.t1
JABGON010000314.1	AUGUSTUS	CDS	23251	23587	1	-	0	ID=g10741.t1.c;Parent=g10741.t1
JABGON010000314.1	AUGUSTUS	exon	23251	23587	.	-	.	ID=g10741.t1.e11;Parent=g10741.t1
JABGON010000314.1	AUGUSTUS	CDS	23647	24798	1	-	0	ID=g10741.t1.c;Parent=g10741.t1
JABGON010000314.1	AUGUSTUS	exon	23647	24798	.	-	.	ID=g10741.t1.e12;Parent=g10741.t1
JABGON010000314.1	AUGUSTUS	CDS	24864	25046	1	-	0	ID=g10741.t1.c;Parent=g10741.t1
JABGON010000314.1	AUGUSTUS	exon	24864	25046	.	-	.	ID=g10741.t1.e13;Parent=g10741.t1
JABGON010000314.1	AUGUSTUS	start_codon	25044	25046	.	-	0	ID=g10741.t1.srt;Parent=g10741.t1
JABGON010000314.1	AUGUSTUS	gene	37016	37838	.	-	.	ID=g10742
JABGON010000314.1	AUGUSTUS	mRNA	37016	37838	1	-	.	ID=g10742.t1;Parent=g10742
JABGON010000314.1	AUGUSTUS	stop_codon	37016	37018	.	-	0	ID=g10742.t1.stp;Parent=g10742.t1
JABGON010000314.1	AUGUSTUS	CDS	37016	37129	1	-	0	ID=g10742.t1.c;Parent=g10742.t1; product="hypothetical protein"; Dbxref=UniProtKB/TrEMBL:A0A2T0AB72; go_function="molecular_function|0003674","binding|0005488";go_component="cellular anatomical entity|0110165","cellular_component|0005575","organelle|0043226","intracellular organelle|0043229","membrane-bounded organelle|0043227"
JABGON010000314.1	AUGUSTUS	exon	37016	37129	.	-	.	ID=g10742.t1.e1;Parent=g10742.t1
JABGON010000314.1	AUGUSTUS	CDS	37188	37317	1	-	1	ID=g10742.t1.c;Parent=g10742.t1
JABGON010000314.1	AUGUSTUS	exon	37188	37317	.	-	.	ID=g10742.t1.e2;Parent=g10742.t1
JABGON010000314.1	AUGUSTUS	CDS	37378	37512	1	-	1	ID=g10742.t1.c;Parent=g10742.t1
JABGON010000314.1	AUGUSTUS	exon	37378	37512	.	-	.	ID=g10742.t1.e3;Parent=g10742.t1
JABGON010000314.1	AUGUSTUS	CDS	37576	37838	1	-	0	ID=g10742.t1.c;Parent=g10742.t1
JABGON010000314.1	AUGUSTUS	exon	37576	37838	.	-	.	ID=g10742.t1.e4;Parent=g10742.t1
JABGON010000314.1	AUGUSTUS	start_codon	37836	37838	.	-	0	ID=g10742.t1.srt;Parent=g10742.t1
JABGON010000314.1	AUGUSTUS	gene	38668	39117	.	-	.	ID=g10743
JABGON010000314.1	AUGUSTUS	mRNA	38668	39117	0.88	-	.	ID=g10743.t1;Parent=g10743
JABGON010000314.1	AUGUSTUS	stop_codon	38668	38670	.	-	0	ID=g10743.t1.stp;Parent=g10743.t1
JABGON010000314.1	AUGUSTUS	CDS	38668	38889	0.88	-	0	ID=g10743.t1.c;Parent=g10743.t1; product="hypothetical protein"; go_function="molecular_function|0003674";go_component="cellular_component|0005575","cellular anatomical entity|0110165"
JABGON010000314.1	AUGUSTUS	exon	38668	38889	.	-	.	ID=g10743.t1.e1;Parent=g10743.t1
JABGON010000314.1	AUGUSTUS	CDS	39040	39117	0.88	-	0	ID=g10743.t1.c;Parent=g10743.t1
JABGON010000314.1	AUGUSTUS	exon	39040	39117	.	-	.	ID=g10743.t1.e2;Parent=g10743.t1
JABGON010000314.1	AUGUSTUS	start_codon	39115	39117	.	-	0	ID=g10743.t1.srt;Parent=g10743.t1
JABGON010000314.1	AUGUSTUS	gene	42832	44667	.	-	.	ID=g10744
JABGON010000314.1	AUGUSTUS	mRNA	42832	44667	1	-	.	ID=g10744.t1;Parent=g10744
JABGON010000314.1	AUGUSTUS	stop_codon	42832	42834	.	-	0	ID=g10744.t1.stp;Parent=g10744.t1
JABGON010000314.1	AUGUSTUS	CDS	42832	42915	1	-	0	ID=g10744.t1.c;Parent=g10744.t1; product="S-(hydroxymethyl)glutathione dehydrogenase"; Dbxref=UniProtKB/TrEMBL:A0A0K3CET0; go_process="biological_process|0008150","cellular process|0009987","metabolic process|0008152","cellular metabolic process|0044237","organic substance metabolic process|0071704","small molecule metabolic process|0044281","xenobiotic metabolic process|0017144","antibiotic metabolic process|0016999","catabolic process|0009056","cellular catabolic process|0044248","small molecule catabolic process|0044282","organic substance catabolic process|1901575","antibiotic catabolic process|0017001","organic hydroxy compound metabolic process|1901615","obsolete oxidation-reduction process|0055114","generation of precursor metabolites and energy|0006091","alcohol metabolic process|0006066","primary alcohol metabolic process|0034308","cellular aldehyde metabolic process|0006081","detoxification|0098754","ethanol metabolic process|0006067","cellular detoxification|1990748","aldehyde catabolic process|0046185","primary metabolic process|0044238","biological regulation|0065007","oxoacid metabolic process|0043436","organic acid metabolic process|0006082","carboxylic acid metabolic process|0019752","regulation of biological quality|0065008","response to stimulus|0050896","monocarboxylic acid metabolic process|0032787","lipid metabolic process|0006629","cellular lipid metabolic process|0044255","response to chemical|0042221","terpenoid metabolic process|0006721","isoprenoid metabolic process|0006720","organonitrogen compound metabolic process|1901564","retinoid metabolic process|0001523","diterpenoid metabolic process|0016101","nitrogen compound metabolic process|0006807";go_function="molecular_function|0003674","binding|0005488","catalytic activity|0003824","ion binding|0043167","cation binding|0043169","metal ion binding|0046872","transition metal ion binding|0046914","oxidoreductase activity|0016491","zinc ion binding|0008270","oxidoreductase activity, acting on CH-OH group of donors|0016614","oxidoreductase activity, acting on the CH-OH group of donors, NAD or NADP as acceptor|0016616","alcohol dehydrogenase [NAD(P)+] activity|0018455","protein binding|0005515","small molecule binding|0036094","organic cyclic compound binding|0097159","heterocyclic compound binding|1901363","anion binding|0043168","nucleoside phosphate binding|1901265","nucleotide binding|0000166","identical protein binding|0042802","obsolete drug binding|0008144","lipid binding|0008289","obsolete cofactor binding|0048037","alcohol binding|0043178","oxidoreductase activity, acting on the aldehyde or oxo group of donors|0016903","obsolete coenzyme binding|0050662","vitamin binding|0019842";go_component="cellular_component|0005575","cellular anatomical entity|0110165","cytosol|0005829"; ec_number=1.1.1.284
JABGON010000314.1	AUGUSTUS	exon	42832	42915	.	-	.	ID=g10744.t1.e1;Parent=g10744.t1
JABGON010000314.1	AUGUSTUS	CDS	43041	43107	1	-	1	ID=g10744.t1.c;Parent=g10744.t1
JABGON010000314.1	AUGUSTUS	exon	43041	43107	.	-	.	ID=g10744.t1.e2;Parent=g10744.t1
JABGON010000314.1	AUGUSTUS	CDS	43178	43304	1	-	2	ID=g10744.t1.c;Parent=g10744.t1
JABGON010000314.1	AUGUSTUS	exon	43178	43304	.	-	.	ID=g10744.t1.e3;Parent=g10744.t1
JABGON010000314.1	AUGUSTUS	CDS	43361	43416	1	-	1	ID=g10744.t1.c;Parent=g10744.t1
JABGON010000314.1	AUGUSTUS	exon	43361	43416	.	-	.	ID=g10744.t1.e4;Parent=g10744.t1
JABGON010000314.1	AUGUSTUS	CDS	43473	43727	1	-	1	ID=g10744.t1.c;Parent=g10744.t1
JABGON010000314.1	AUGUSTUS	exon	43473	43727	.	-	.	ID=g10744.t1.e5;Parent=g10744.t1
JABGON010000314.1	AUGUSTUS	CDS	43784	44058	1	-	0	ID=g10744.t1.c;Parent=g10744.t1
JABGON010000314.1	AUGUSTUS	exon	43784	44058	.	-	.	ID=g10744.t1.e6;Parent=g10744.t1
JABGON010000314.1	AUGUSTUS	CDS	44115	44234	1	-	0	ID=g10744.t1.c;Parent=g10744.t1
JABGON010000314.1	AUGUSTUS	exon	44115	44234	.	-	.	ID=g10744.t1.e7;Parent=g10744.t1
JABGON010000314.1	AUGUSTUS	CDS	44321	44332	1	-	0	ID=g10744.t1.c;Parent=g10744.t1
JABGON010000314.1	AUGUSTUS	exon	44321	44332	.	-	.	ID=g10744.t1.e8;Parent=g10744.t1
JABGON010000314.1	AUGUSTUS	CDS	44393	44521	1	-	0	ID=g10744.t1.c;Parent=g10744.t1
JABGON010000314.1	AUGUSTUS	exon	44393	44521	.	-	.	ID=g10744.t1.e9;Parent=g10744.t1
JABGON010000314.1	AUGUSTUS	CDS	44647	44667	1	-	0	ID=g10744.t1.c;Parent=g10744.t1
JABGON010000314.1	AUGUSTUS	exon	44647	44667	.	-	.	ID=g10744.t1.e10;Parent=g10744.t1
JABGON010000314.1	AUGUSTUS	start_codon	44665	44667	.	-	0	ID=g10744.t1.srt;Parent=g10744.t1
JABGON010000314.1	AUGUSTUS	gene	45119	45833	.	-	.	ID=g10745
JABGON010000314.1	AUGUSTUS	mRNA	45119	45833	0.88	-	.	ID=g10745.t1;Parent=g10745
JABGON010000314.1	AUGUSTUS	stop_codon	45119	45121	.	-	0	ID=g10745.t1.stp;Parent=g10745.t1
JABGON010000314.1	AUGUSTUS	CDS	45119	45128	0.91	-	1	ID=g10745.t1.c;Parent=g10745.t1; product="hypothetical protein"; go_process="biological_process|0008150","cellular process|0009987","developmental process|0032502","biological regulation|0065007","regulation of biological process|0050789","cellular component organization or biogenesis|0071840","cellular component organization|0016043","regulation of metabolic process|0019222","positive regulation of biological process|0048518","regulation of macromolecule metabolic process|0060255","positive regulation of metabolic process|0009893","positive regulation of macromolecule metabolic process|0010604","regulation of cellular process|0050794","response to stimulus|0050896","multicellular organismal process|0032501","regulation of gene expression|0010468","positive regulation of gene expression|0010628","organelle organization|0006996","cellular developmental process|0048869","anatomical structure development|0048856","response to chemical|0042221","cytoskeleton organization|0007010","response to organic substance|0010033","actin filament-based process|0030029","actin cytoskeleton organization|0030036","positive regulation of cellular process|0048522","regulation of response to stimulus|0048583","anatomical structure morphogenesis|0009653","regulation of localization|0032879","cellular response to stimulus|0051716","positive regulation of response to stimulus|0048584","cellular component assembly|0022607","response to external stimulus|0009605","regulation of response to stress|0080134";go_function="molecular_function|0003674","binding|0005488","heterocyclic compound binding|1901363","ion binding|0043167","organic cyclic compound binding|0097159","anion binding|0043168","carbohydrate derivative binding|0097367","obsolete drug binding|0008144","nucleotide binding|0000166","ATP binding|0005524","nucleoside phosphate binding|1901265","adenyl ribonucleotide binding|0032559","adenyl nucleotide binding|0030554","purine ribonucleotide binding|0032555","ribonucleotide binding|0032553","purine ribonucleoside triphosphate binding|0035639","purine nucleotide binding|0017076","small molecule binding|0036094","protein binding|0005515","structural molecule activity|0005198","structural constituent of cytoskeleton|0005200","enzyme binding|0019899","inorganic cation transmembrane transporter activity|0015077","catalytic activity|0003824","inorganic cation transmembrane transporter activity|0022890","structural constituent of synapse|0098918","monoatomic cation transmembrane transporter activity|0008324","inorganic molecular entity transmembrane transporter activity|0015318","proton transmembrane transporter activity|0015078","monoatomic ion transmembrane transporter activity|0015075","cytoskeletal protein binding|0008092","kinase binding|0019900","identical protein binding|0042802","protein kinase binding|0019901";go_component="cellular_component|0005575","cellular anatomical entity|0110165","organelle|0043226","intracellular organelle|0043229","protein-containing complex|0032991","cytoplasm|0005737","membrane-bounded organelle|0043227","supramolecular complex|0099080","supramolecular fiber|0099512","supramolecular polymer|0099081","non-membrane-bounded organelle|0043228","intracellular non-membrane-bounded organelle|0043232","membrane|0016020"
JABGON010000314.1	AUGUSTUS	exon	45119	45128	.	-	.	ID=g10745.t1.e1;Parent=g10745.t1
JABGON010000314.1	AUGUSTUS	CDS	45242	45278	0.88	-	2	ID=g10745.t1.c;Parent=g10745.t1
JABGON010000314.1	AUGUSTUS	exon	45242	45278	.	-	.	ID=g10745.t1.e2;Parent=g10745.t1
JABGON010000314.1	AUGUSTUS	CDS	45701	45833	0.88	-	0	ID=g10745.t1.c;Parent=g10745.t1
JABGON010000314.1	AUGUSTUS	exon	45701	45833	.	-	.	ID=g10745.t1.e3;Parent=g10745.t1
JABGON010000314.1	GeneMark.hmm3	mRNA	45119	45809	.	-	.	ID=g10745.t2;Parent=g10745
JABGON010000314.1	GeneMark.hmm3	stop_codon	45119	45121	.	-	0	ID=g10745.t2.stp;Parent=g10745.t2
JABGON010000314.1	GeneMark.hmm3	CDS	45119	45128	.	-	1	ID=g10745.t2.c;Parent=g10745.t2; product="hypothetical protein"; go_process="biological_process|0008150","cellular process|0009987","developmental process|0032502","biological regulation|0065007","regulation of biological process|0050789","cellular component organization or biogenesis|0071840","cellular component organization|0016043","regulation of metabolic process|0019222","positive regulation of biological process|0048518","regulation of macromolecule metabolic process|0060255","positive regulation of metabolic process|0009893","positive regulation of macromolecule metabolic process|0010604","regulation of cellular process|0050794","response to stimulus|0050896","multicellular organismal process|0032501","regulation of gene expression|0010468","positive regulation of gene expression|0010628","organelle organization|0006996","cellular developmental process|0048869","anatomical structure development|0048856","response to chemical|0042221","cytoskeleton organization|0007010","response to organic substance|0010033","actin filament-based process|0030029","actin cytoskeleton organization|0030036","positive regulation of cellular process|0048522","regulation of response to stimulus|0048583","anatomical structure morphogenesis|0009653","regulation of localization|0032879","cellular response to stimulus|0051716","positive regulation of response to stimulus|0048584","cellular component assembly|0022607","response to external stimulus|0009605","regulation of response to stress|0080134";go_function="molecular_function|0003674","binding|0005488","heterocyclic compound binding|1901363","ion binding|0043167","organic cyclic compound binding|0097159","anion binding|0043168","carbohydrate derivative binding|0097367","obsolete drug binding|0008144","nucleotide binding|0000166","ATP binding|0005524","nucleoside phosphate binding|1901265","adenyl ribonucleotide binding|0032559","adenyl nucleotide binding|0030554","purine ribonucleotide binding|0032555","ribonucleotide binding|0032553","purine ribonucleoside triphosphate binding|0035639","purine nucleotide binding|0017076","small molecule binding|0036094","protein binding|0005515","structural molecule activity|0005198","structural constituent of cytoskeleton|0005200","enzyme binding|0019899","inorganic cation transmembrane transporter activity|0015077","catalytic activity|0003824","inorganic cation transmembrane transporter activity|0022890","structural constituent of synapse|0098918","monoatomic cation transmembrane transporter activity|0008324","inorganic molecular entity transmembrane transporter activity|0015318","proton transmembrane transporter activity|0015078","monoatomic ion transmembrane transporter activity|0015075","cytoskeletal protein binding|0008092","kinase binding|0019900","identical protein binding|0042802","protein kinase binding|0019901";go_component="cellular_component|0005575","cellular anatomical entity|0110165","organelle|0043226","intracellular organelle|0043229","protein-containing complex|0032991","cytoplasm|0005737","membrane-bounded organelle|0043227","supramolecular complex|0099080","supramolecular fiber|0099512","supramolecular polymer|0099081","non-membrane-bounded organelle|0043228","intracellular non-membrane-bounded organelle|0043232","membrane|0016020"
JABGON010000314.1	GeneMark.hmm3	exon	45119	45128	.	-	1	ID=g10745.t2.e1;Parent=g10745.t2
JABGON010000314.1	GeneMark.hmm3	mRNA	45119	45809	.	-	.	ID=g10745.t2;Parent=g10745
JABGON010000314.1	GeneMark.hmm3	CDS	45242	45278	.	-	2	ID=g10745.t2.c;Parent=g10745.t2; product="hypothetical protein"; go_process="biological_process|0008150","cellular process|0009987","developmental process|0032502","biological regulation|0065007","regulation of biological process|0050789","cellular component organization or biogenesis|0071840","cellular component organization|0016043","regulation of metabolic process|0019222","positive regulation of biological process|0048518","regulation of macromolecule metabolic process|0060255","positive regulation of metabolic process|0009893","positive regulation of macromolecule metabolic process|0010604","regulation of cellular process|0050794","response to stimulus|0050896","multicellular organismal process|0032501","regulation of gene expression|0010468","positive regulation of gene expression|0010628","organelle organization|0006996","cellular developmental process|0048869","anatomical structure development|0048856","response to chemical|0042221","cytoskeleton organization|0007010","response to organic substance|0010033","actin filament-based process|0030029","actin cytoskeleton organization|0030036","positive regulation of cellular process|0048522","regulation of response to stimulus|0048583","anatomical structure morphogenesis|0009653","regulation of localization|0032879","cellular response to stimulus|0051716","positive regulation of response to stimulus|0048584","cellular component assembly|0022607","response to external stimulus|0009605","regulation of response to stress|0080134";go_function="molecular_function|0003674","binding|0005488","heterocyclic compound binding|1901363","ion binding|0043167","organic cyclic compound binding|0097159","anion binding|0043168","carbohydrate derivative binding|0097367","obsolete drug binding|0008144","nucleotide binding|0000166","ATP binding|0005524","nucleoside phosphate binding|1901265","adenyl ribonucleotide binding|0032559","adenyl nucleotide binding|0030554","purine ribonucleotide binding|0032555","ribonucleotide binding|0032553","purine ribonucleoside triphosphate binding|0035639","purine nucleotide binding|0017076","small molecule binding|0036094","protein binding|0005515","structural molecule activity|0005198","structural constituent of cytoskeleton|0005200","enzyme binding|0019899","inorganic cation transmembrane transporter activity|0015077","catalytic activity|0003824","inorganic cation transmembrane transporter activity|0022890","structural constituent of synapse|0098918","monoatomic cation transmembrane transporter activity|0008324","inorganic molecular entity transmembrane transporter activity|0015318","proton transmembrane transporter activity|0015078","monoatomic ion transmembrane transporter activity|0015075","cytoskeletal protein binding|0008092","kinase binding|0019900","identical protein binding|0042802","protein kinase binding|0019901";go_component="cellular_component|0005575","cellular anatomical entity|0110165","organelle|0043226","intracellular organelle|0043229","protein-containing complex|0032991","cytoplasm|0005737","membrane-bounded organelle|0043227","supramolecular complex|0099080","supramolecular fiber|0099512","supramolecular polymer|0099081","non-membrane-bounded organelle|0043228","intracellular non-membrane-bounded organelle|0043232","membrane|0016020"
JABGON010000314.1	GeneMark.hmm3	exon	45242	45278	.	-	2	ID=g10745.t2.e1;Parent=g10745.t2
JABGON010000314.1	GeneMark.hmm3	CDS	45701	45809	.	-	0	ID=g10745.t2.c;Parent=g10745.t2
JABGON010000314.1	GeneMark.hmm3	exon	45701	45809	.	-	0	ID=g10745.t2.e2;Parent=g10745.t2
JABGON010000314.1	GeneMark.hmm3	start_codon	45807	45809	.	-	0	ID=g10745.t2.srt;Parent=g10745.t2
JABGON010000315.1	AUGUSTUS	gene	1836	8172	.	+	.	ID=g10746
JABGON010000315.1	AUGUSTUS	mRNA	1836	8172	0.99	+	.	ID=g10746.t1;Parent=g10746
JABGON010000315.1	AUGUSTUS	start_codon	1836	1838	.	+	0	ID=g10746.t1.srt;Parent=g10746.t1
JABGON010000315.1	AUGUSTUS	CDS	1836	2154	1	+	0	ID=g10746.t1.c;Parent=g10746.t1; product="Autophagy-related protein 13"; Dbxref=UniProtKB/TrEMBL:A0A0K3CKG5; go_process="biological_process|0008150","cellular process|0009987","response to stimulus|0050896","response to stress|0006950","cellular response to stimulus|0051716","developmental process|0032502","cellular response to stress|0033554","localization|0051179","anatomical structure development|0048856","establishment of localization|0051234","transport|0006810","obsolete multi-organism process|0051704","response to external stimulus|0009605","obsolete multi-organism cellular process|0044764","anatomical structure morphogenesis|0009653","biological process involved in intraspecies interaction between organisms|0051703","response to extracellular stimulus|0009991","cell communication|0007154","biological regulation|0065007","response to nutrient levels|0031667","cellular response to external stimulus|0071496","socially cooperative development|0099120","cellular response to extracellular stimulus|0031668","response to starvation|0042594","cellular response to nutrient levels|0031669","cellular response to starvation|0009267","aggregation of unicellular organisms|0098630","aggregation involved in sorocarp development|0031152","cell aggregation|0098743","sorocarp morphogenesis|0031288";go_function="molecular_function|0003674","binding|0005488","organic cyclic compound binding|0097159","heterocyclic compound binding|1901363","ion binding|0043167","small molecule binding|0036094","nucleotide binding|0000166","nucleoside phosphate binding|1901265","anion binding|0043168","adenyl nucleotide binding|0030554","carbohydrate derivative binding|0097367","purine nucleotide binding|0017076","adenyl ribonucleotide binding|0032559","obsolete drug binding|0008144","purine ribonucleotide binding|0032555","ribonucleotide binding|0032553","ATP binding|0005524","purine ribonucleoside triphosphate binding|0035639","transporter activity|0005215","transmembrane transporter activity|0022857","active transmembrane transporter activity|0022804","primary active transmembrane transporter activity|0015399","ATPase-coupled transmembrane transporter activity|0042626","ABC-type transporter activity|0140359","protein binding|0005515";go_component="cellular_component|0005575","cellular anatomical entity|0110165","obsolete intrinsic component of membrane|0031224","membrane|0016021","organelle|0043226","intracellular organelle|0043229","membrane-bounded organelle|0043227","intracellular membrane-bounded organelle|0043231"
JABGON010000315.1	AUGUSTUS	exon	1836	2154	.	+	.	ID=g10746.t1.e1;Parent=g10746.t1
JABGON010000315.1	AUGUSTUS	CDS	2220	2560	1	+	2	ID=g10746.t1.c;Parent=g10746.t1
JABGON010000315.1	AUGUSTUS	exon	2220	2560	.	+	.	ID=g10746.t1.e2;Parent=g10746.t1
JABGON010000315.1	AUGUSTUS	CDS	2649	3034	1	+	0	ID=g10746.t1.c;Parent=g10746.t1
JABGON010000315.1	AUGUSTUS	exon	2649	3034	.	+	.	ID=g10746.t1.e3;Parent=g10746.t1
JABGON010000315.1	AUGUSTUS	CDS	3098	3487	1	+	1	ID=g10746.t1.c;Parent=g10746.t1
JABGON010000315.1	AUGUSTUS	exon	3098	3487	.	+	.	ID=g10746.t1.e4;Parent=g10746.t1
JABGON010000315.1	AUGUSTUS	CDS	3574	3669	1	+	1	ID=g10746.t1.c;Parent=g10746.t1
JABGON010000315.1	AUGUSTUS	exon	3574	3669	.	+	.	ID=g10746.t1.e5;Parent=g10746.t1
JABGON010000315.1	AUGUSTUS	CDS	3825	3911	1	+	1	ID=g10746.t1.c;Parent=g10746.t1
JABGON010000315.1	AUGUSTUS	exon	3825	3911	.	+	.	ID=g10746.t1.e6;Parent=g10746.t1
JABGON010000315.1	AUGUSTUS	CDS	4024	4042	1	+	1	ID=g10746.t1.c;Parent=g10746.t1
JABGON010000315.1	AUGUSTUS	exon	4024	4042	.	+	.	ID=g10746.t1.e7;Parent=g10746.t1
JABGON010000315.1	AUGUSTUS	CDS	4158	4316	1	+	0	ID=g10746.t1.c;Parent=g10746.t1
JABGON010000315.1	AUGUSTUS	exon	4158	4316	.	+	.	ID=g10746.t1.e8;Parent=g10746.t1
JABGON010000315.1	AUGUSTUS	CDS	4423	4511	1	+	0	ID=g10746.t1.c;Parent=g10746.t1
JABGON010000315.1	AUGUSTUS	exon	4423	4511	.	+	.	ID=g10746.t1.e9;Parent=g10746.t1
JABGON010000315.1	AUGUSTUS	CDS	4569	4654	1	+	1	ID=g10746.t1.c;Parent=g10746.t1
JABGON010000315.1	AUGUSTUS	exon	4569	4654	.	+	.	ID=g10746.t1.e10;Parent=g10746.t1
JABGON010000315.1	AUGUSTUS	CDS	4721	5007	1	+	2	ID=g10746.t1.c;Parent=g10746.t1
JABGON010000315.1	AUGUSTUS	exon	4721	5007	.	+	.	ID=g10746.t1.e11;Parent=g10746.t1
JABGON010000315.1	AUGUSTUS	CDS	5093	6458	1	+	0	ID=g10746.t1.c;Parent=g10746.t1
JABGON010000315.1	AUGUSTUS	exon	5093	6458	.	+	.	ID=g10746.t1.e12;Parent=g10746.t1
JABGON010000315.1	AUGUSTUS	CDS	6522	6690	0.99	+	2	ID=g10746.t1.c;Parent=g10746.t1
JABGON010000315.1	AUGUSTUS	exon	6522	6690	.	+	.	ID=g10746.t1.e13;Parent=g10746.t1
JABGON010000315.1	AUGUSTUS	CDS	6795	6821	1	+	1	ID=g10746.t1.c;Parent=g10746.t1
JABGON010000315.1	AUGUSTUS	exon	6795	6821	.	+	.	ID=g10746.t1.e14;Parent=g10746.t1
JABGON010000315.1	AUGUSTUS	CDS	6890	7033	1	+	1	ID=g10746.t1.c;Parent=g10746.t1
JABGON010000315.1	AUGUSTUS	exon	6890	7033	.	+	.	ID=g10746.t1.e15;Parent=g10746.t1
JABGON010000315.1	AUGUSTUS	CDS	7103	7135	1	+	1	ID=g10746.t1.c;Parent=g10746.t1
JABGON010000315.1	AUGUSTUS	exon	7103	7135	.	+	.	ID=g10746.t1.e16;Parent=g10746.t1
JABGON010000315.1	AUGUSTUS	CDS	7240	7297	1	+	1	ID=g10746.t1.c;Parent=g10746.t1
JABGON010000315.1	AUGUSTUS	exon	7240	7297	.	+	.	ID=g10746.t1.e17;Parent=g10746.t1
JABGON010000315.1	AUGUSTUS	CDS	7358	7373	1	+	0	ID=g10746.t1.c;Parent=g10746.t1
JABGON010000315.1	AUGUSTUS	exon	7358	7373	.	+	.	ID=g10746.t1.e18;Parent=g10746.t1
JABGON010000315.1	AUGUSTUS	CDS	7556	7880	1	+	2	ID=g10746.t1.c;Parent=g10746.t1
JABGON010000315.1	AUGUSTUS	exon	7556	7880	.	+	.	ID=g10746.t1.e19;Parent=g10746.t1
JABGON010000315.1	AUGUSTUS	CDS	8016	8172	1	+	1	ID=g10746.t1.c;Parent=g10746.t1
JABGON010000315.1	AUGUSTUS	exon	8016	8172	.	+	.	ID=g10746.t1.e20;Parent=g10746.t1
JABGON010000315.1	AUGUSTUS	stop_codon	8170	8172	.	+	0	ID=g10746.t1.stp;Parent=g10746.t1
JABGON010000315.1	AUGUSTUS	gene	8622	11071	.	+	.	ID=g10747
JABGON010000315.1	AUGUSTUS	mRNA	8622	11071	1	+	.	ID=g10747.t1;Parent=g10747
JABGON010000315.1	AUGUSTUS	start_codon	8622	8624	.	+	0	ID=g10747.t1.srt;Parent=g10747.t1
JABGON010000315.1	AUGUSTUS	CDS	8622	8736	1	+	0	ID=g10747.t1.c;Parent=g10747.t1; product="hypothetical protein"; go_component="cellular_component|0005575","cellular anatomical entity|0110165"
JABGON010000315.1	AUGUSTUS	exon	8622	8736	.	+	.	ID=g10747.t1.e1;Parent=g10747.t1
JABGON010000315.1	AUGUSTUS	CDS	9040	9348	1	+	2	ID=g10747.t1.c;Parent=g10747.t1
JABGON010000315.1	AUGUSTUS	exon	9040	9348	.	+	.	ID=g10747.t1.e2;Parent=g10747.t1
JABGON010000315.1	AUGUSTUS	CDS	9429	9831	1	+	2	ID=g10747.t1.c;Parent=g10747.t1
JABGON010000315.1	AUGUSTUS	exon	9429	9831	.	+	.	ID=g10747.t1.e3;Parent=g10747.t1
JABGON010000315.1	AUGUSTUS	CDS	9893	10644	1	+	1	ID=g10747.t1.c;Parent=g10747.t1
JABGON010000315.1	AUGUSTUS	exon	9893	10644	.	+	.	ID=g10747.t1.e4;Parent=g10747.t1
JABGON010000315.1	AUGUSTUS	CDS	10704	10986	1	+	2	ID=g10747.t1.c;Parent=g10747.t1
JABGON010000315.1	AUGUSTUS	exon	10704	10986	.	+	.	ID=g10747.t1.e5;Parent=g10747.t1
JABGON010000315.1	AUGUSTUS	CDS	11047	11071	1	+	1	ID=g10747.t1.c;Parent=g10747.t1
JABGON010000315.1	AUGUSTUS	exon	11047	11071	.	+	.	ID=g10747.t1.e6;Parent=g10747.t1
JABGON010000315.1	AUGUSTUS	stop_codon	11069	11071	.	+	0	ID=g10747.t1.stp;Parent=g10747.t1
JABGON010000315.1	AUGUSTUS	mRNA	9306	11071	0.74	+	.	ID=g10747.t2;Parent=g10747
JABGON010000315.1	AUGUSTUS	start_codon	9306	9308	.	+	0	ID=g10747.t2.srt;Parent=g10747.t2
JABGON010000315.1	AUGUSTUS	CDS	9306	9348	0.79	+	0	ID=g10747.t2.c;Parent=g10747.t2; product="hypothetical protein"; go_component="cellular_component|0005575","cellular anatomical entity|0110165"
JABGON010000315.1	AUGUSTUS	exon	9306	9348	.	+	.	ID=g10747.t2.e1;Parent=g10747.t2
JABGON010000315.1	AUGUSTUS	CDS	9429	9509	0.92	+	2	ID=g10747.t2.c;Parent=g10747.t2
JABGON010000315.1	AUGUSTUS	exon	9429	9509	.	+	.	ID=g10747.t2.e2;Parent=g10747.t2
JABGON010000315.1	AUGUSTUS	CDS	9588	9831	0.91	+	2	ID=g10747.t2.c;Parent=g10747.t2
JABGON010000315.1	AUGUSTUS	exon	9588	9831	.	+	.	ID=g10747.t2.e3;Parent=g10747.t2
JABGON010000315.1	AUGUSTUS	CDS	9893	10644	1	+	1	ID=g10747.t2.c;Parent=g10747.t2
JABGON010000315.1	AUGUSTUS	exon	9893	10644	.	+	.	ID=g10747.t2.e4;Parent=g10747.t2
JABGON010000315.1	AUGUSTUS	CDS	10704	10986	1	+	2	ID=g10747.t2.c;Parent=g10747.t2
JABGON010000315.1	AUGUSTUS	exon	10704	10986	.	+	.	ID=g10747.t2.e5;Parent=g10747.t2
JABGON010000315.1	AUGUSTUS	CDS	11047	11071	1	+	1	ID=g10747.t2.c;Parent=g10747.t2
JABGON010000315.1	AUGUSTUS	exon	11047	11071	.	+	.	ID=g10747.t2.e6;Parent=g10747.t2
JABGON010000315.1	AUGUSTUS	stop_codon	11069	11071	.	+	0	ID=g10747.t2.stp;Parent=g10747.t2
JABGON010000315.1	AUGUSTUS	gene	11417	13355	.	-	.	ID=g10748
JABGON010000315.1	AUGUSTUS	mRNA	11417	13355	1	-	.	ID=g10748.t1;Parent=g10748
JABGON010000315.1	AUGUSTUS	stop_codon	11417	11419	.	-	0	ID=g10748.t1.stp;Parent=g10748.t1
JABGON010000315.1	AUGUSTUS	CDS	11417	11490	1	-	2	ID=g10748.t1.c;Parent=g10748.t1; product="thioredoxin-dependent peroxiredoxin"; Dbxref=UniProtKB/TrEMBL:A0A0K3CD89; go_process="biological_process|0008150","cellular process|0009987","biological regulation|0065007","regulation of biological process|0050789","regulation of cellular process|0050794","regulation of metabolic process|0019222","regulation of macromolecule metabolic process|0060255","regulation of primary metabolic process|0080090","regulation of cellular metabolic process|0031323","regulation of nitrogen compound metabolic process|0051171","regulation of response to stimulus|0048583","regulation of protein metabolic process|0051246","regulation of protein metabolic process|0032268","regulation of signaling|0023051","regulation of cell communication|0010646","regulation of signal transduction|0009966","regulation of phosphorus metabolic process|0051174","regulation of phosphate metabolic process|0019220","metabolic process|0008152","regulation of intracellular signal transduction|1902531","cellular metabolic process|0044237","regulation of protein modification process|0031399","regulation of phosphorylation|0042325","regulation of protein phosphorylation|0001932","regulation of MAPK cascade|0043408","phosphorus metabolic process|0006793","phosphate-containing compound metabolic process|0006796","negative regulation of biological process|0048519","negative regulation of cellular process|0048523","negative regulation of metabolic process|0009892","negative regulation of macromolecule metabolic process|0010605","negative regulation of cellular metabolic process|0031324","negative regulation of nitrogen compound metabolic process|0051172","organic substance metabolic process|0071704","dephosphorylation|0016311","nitrogen compound metabolic process|0006807","primary metabolic process|0044238","macromolecule metabolic process|0043170","negative regulation of protein metabolic process|0032269","negative regulation of protein metabolic process|0051248","cellular macromolecule metabolic process|0044260","organonitrogen compound metabolic process|1901564","protein metabolic process|0019538","macromolecule modification|0043412","protein metabolic process|0044267","protein modification process|0006464","protein modification process|0036211","negative regulation of response to stimulus|0048585","negative regulation of signaling|0023057","negative regulation of signal transduction|0009968","negative regulation of cell communication|0010648","negative regulation of phosphorus metabolic process|0010563","negative regulation of phosphate metabolic process|0045936","negative regulation of protein modification process|0031400","protein dephosphorylation|0006470","negative regulation of phosphorylation|0042326","negative regulation of protein phosphorylation|0001933","positive regulation of biological process|0048518","positive regulation of cellular process|0048522","negative regulation of intracellular signal transduction|1902532","negative regulation of MAPK cascade|0043409","signal transduction|0007165","regulation of molecular function|0065009","regulation of response to stress|0080134","regulation of cellular response to stress|0080135","positive regulation of metabolic process|0009893","regulation of cell population proliferation|0042127","developmental process|0032502","regulation of gene expression|0010468","positive regulation of macromolecule metabolic process|0010604","regulation of catalytic activity|0050790","positive regulation of cellular metabolic process|0031325","positive regulation of nitrogen compound metabolic process|0051173","negative regulation of molecular function|0044092","regulation of biosynthetic process|0009889","regulation of nucleobase-containing compound metabolic process|0019219","regulation of cellular biosynthetic process|0031326";go_function="molecular_function|0003674","catalytic activity|0003824","hydrolase activity|0016787","hydrolase activity, acting on ester bonds|0016788","catalytic activity, acting on a protein|0140096","phosphatase activity|0016791","phosphoric ester hydrolase activity|0042578","phosphoprotein phosphatase activity|0004721","protein tyrosine/serine/threonine phosphatase activity|0008138","protein tyrosine phosphatase activity|0004725","binding|0005488","protein binding|0005515","enzyme binding|0019899","kinase binding|0019900","protein kinase binding|0019901";go_component="cellular_component|0005575","cellular anatomical entity|0110165","cytoplasm|0005737","membrane-bounded organelle|0043227","intracellular membrane-bounded organelle|0043231","intracellular organelle|0043229","organelle|0043226","nucleus|0005634","cytosol|0005829"
JABGON010000315.1	AUGUSTUS	exon	11417	11490	.	-	.	ID=g10748.t1.e1;Parent=g10748.t1
JABGON010000315.1	AUGUSTUS	CDS	11559	12232	1	-	1	ID=g10748.t1.c;Parent=g10748.t1
JABGON010000315.1	AUGUSTUS	exon	11559	12232	.	-	.	ID=g10748.t1.e2;Parent=g10748.t1
JABGON010000315.1	AUGUSTUS	CDS	12299	12677	1	-	2	ID=g10748.t1.c;Parent=g10748.t1
JABGON010000315.1	AUGUSTUS	exon	12299	12677	.	-	.	ID=g10748.t1.e3;Parent=g10748.t1
JABGON010000315.1	AUGUSTUS	CDS	12732	12783	1	-	0	ID=g10748.t1.c;Parent=g10748.t1
JABGON010000315.1	AUGUSTUS	exon	12732	12783	.	-	.	ID=g10748.t1.e4;Parent=g10748.t1
JABGON010000315.1	AUGUSTUS	CDS	12851	13185	1	-	2	ID=g10748.t1.c;Parent=g10748.t1
JABGON010000315.1	AUGUSTUS	exon	12851	13185	.	-	.	ID=g10748.t1.e5;Parent=g10748.t1
JABGON010000315.1	AUGUSTUS	CDS	13244	13355	1	-	0	ID=g10748.t1.c;Parent=g10748.t1
JABGON010000315.1	AUGUSTUS	exon	13244	13355	.	-	.	ID=g10748.t1.e6;Parent=g10748.t1
JABGON010000315.1	AUGUSTUS	start_codon	13353	13355	.	-	0	ID=g10748.t1.srt;Parent=g10748.t1
JABGON010000315.1	AUGUSTUS	gene	14177	15886	.	+	.	ID=g10749
JABGON010000315.1	AUGUSTUS	mRNA	14177	15886	1	+	.	ID=g10749.t1;Parent=g10749
JABGON010000315.1	AUGUSTUS	start_codon	14177	14179	.	+	0	ID=g10749.t1.srt;Parent=g10749.t1
JABGON010000315.1	AUGUSTUS	CDS	14177	14900	1	+	0	ID=g10749.t1.c;Parent=g10749.t1; product="DNA polymerase eta"; Dbxref=UniProtKB/TrEMBL:A0A0K3CFG4; go_process="biological_process|0008150","cellular process|0009987","metabolic process|0008152","cellular metabolic process|0044237","organic substance metabolic process|0071704","primary metabolic process|0044238","nitrogen compound metabolic process|0006807","small molecule metabolic process|0044281","organonitrogen compound metabolic process|1901564","biosynthetic process|0009058","oxoacid metabolic process|0043436","organic acid metabolic process|0006082","carboxylic acid metabolic process|0019752","amino acid metabolic process|0006520","alpha-amino acid metabolic process|1901605","organic cyclic compound metabolic process|1901360","cellular aromatic compound metabolic process|0006725","catabolic process|0009056","cellular catabolic process|0044248","organic substance catabolic process|1901575","organonitrogen compound catabolic process|1901565","small molecule catabolic process|0044282","organic acid catabolic process|0016054","carboxylic acid catabolic process|0046395","amino acid catabolic process|0009063","aspartate family amino acid metabolic process|0009066","lysine metabolic process|0006553","cellular biosynthetic process|0044249","organic substance biosynthetic process|1901576","organic cyclic compound biosynthetic process|1901362","aromatic compound biosynthetic process|0019438","small molecule biosynthetic process|0044283","organic cyclic compound catabolic process|1901361","organonitrogen compound biosynthetic process|1901566","aromatic compound catabolic process|0019439","organic acid biosynthetic process|0016053","carboxylic acid biosynthetic process|0046394","amino acid biosynthetic process|0008652","alpha-amino acid biosynthetic process|1901607","aromatic amino acid family biosynthetic process|0009073","aromatic amino acid metabolic process|0009072","tyrosine metabolic process|0006570","aspartate family amino acid biosynthetic process|0009067","aromatic amino acid family catabolic process|0009074","lysine biosynthetic process|0009085";go_function="molecular_function|0003674","binding|0005488","organic cyclic compound binding|0097159","heterocyclic compound binding|1901363","catalytic activity|0003824","ion binding|0043167","transferase activity|0016740","small molecule binding|0036094","anion binding|0043168","obsolete cofactor binding|0048037","obsolete drug binding|0008144","vitamin binding|0019842","obsolete coenzyme binding|0050662","vitamin B6 binding|0070279","pyridoxal phosphate binding|0030170","transferase activity, transferring nitrogenous groups|0016769","transaminase activity|0008483","protein binding|0005515","protein dimerization activity|0046983","identical protein binding|0042802","protein homodimerization activity|0042803";go_component="cellular_component|0005575","cellular anatomical entity|0110165","intracellular organelle|0043229","organelle|0043226","membrane-bounded organelle|0043227","intracellular membrane-bounded organelle|0043231","nucleus|0005634","cytosol|0005829","cytoplasm|0005737"; ec_number=2.6.1.57
JABGON010000315.1	AUGUSTUS	exon	14177	14900	.	+	.	ID=g10749.t1.e1;Parent=g10749.t1
JABGON010000315.1	AUGUSTUS	CDS	14962	15638	1	+	2	ID=g10749.t1.c;Parent=g10749.t1
JABGON010000315.1	AUGUSTUS	exon	14962	15638	.	+	.	ID=g10749.t1.e2;Parent=g10749.t1
JABGON010000315.1	AUGUSTUS	CDS	15701	15886	1	+	0	ID=g10749.t1.c;Parent=g10749.t1
JABGON010000315.1	AUGUSTUS	exon	15701	15886	.	+	.	ID=g10749.t1.e3;Parent=g10749.t1
JABGON010000315.1	AUGUSTUS	stop_codon	15884	15886	.	+	0	ID=g10749.t1.stp;Parent=g10749.t1
JABGON010000315.1	AUGUSTUS	gene	16468	19951	.	-	.	ID=g10750
JABGON010000315.1	AUGUSTUS	mRNA	16468	19951	0.99	-	.	ID=g10750.t1;Parent=g10750
JABGON010000315.1	AUGUSTUS	stop_codon	16468	16470	.	-	0	ID=g10750.t1.stp;Parent=g10750.t1
JABGON010000315.1	AUGUSTUS	CDS	16468	16649	1	-	2	ID=g10750.t1.c;Parent=g10750.t1; product="Proteophosphoglycan ppg4"; Dbxref=UniProtKB/TrEMBL:A0A2T0A9L4; go_process="biological_process|0008150","cellular process|0009987","biological regulation|0065007","regulation of biological process|0050789","regulation of cellular process|0050794","metabolic process|0008152","signal transduction|0007165","cellular metabolic process|0044237","organic substance metabolic process|0071704","primary metabolic process|0044238","nitrogen compound metabolic process|0006807","macromolecule metabolic process|0043170","macromolecule modification|0043412","organonitrogen compound metabolic process|1901564","protein metabolic process|0019538","protein modification process|0036211","protein modification process|0006464","cellular macromolecule metabolic process|0044260","phosphorus metabolic process|0006793","phosphate-containing compound metabolic process|0006796","phosphorylation|0016310","protein metabolic process|0044267","intracellular signal transduction|0035556","protein phosphorylation|0006468","peptidyl-serine phosphorylation|0018105","peptidyl-amino acid modification|0018193","peptidyl-serine modification|0018209","positive regulation of biological process|0048518","response to stimulus|0050896","cellular component organization|0016043","cellular component organization or biogenesis|0071840","regulation of biological quality|0065008","regulation of localization|0032879","negative regulation of biological process|0048519","positive regulation of cellular process|0048522","negative regulation of cellular process|0048523","regulation of cellular component organization|0051128","developmental process|0032502","regulation of response to stimulus|0048583","response to chemical|0042221","response to organic substance|0010033","response to oxygen-containing compound|1901700","cellular response to stimulus|0051716","regulation of transport|0051049","regulation of signal transduction|0009966","regulation of cell communication|0010646","regulation of signaling|0023051","regulation of metabolic process|0019222","regulation of locomotion|0040012","response to stress|0006950","positive regulation of transport|0051050","cellular response to chemical stimulus|0070887","regulation of macromolecule metabolic process|0060255","regulation of cellular metabolic process|0031323","regulation of multicellular organismal process|0051239","regulation of primary metabolic process|0080090","cellular response to organic substance|0071310","regulation of developmental process|0050793","cellular response to oxygen-containing compound|1901701","response to endogenous stimulus|0009719","response to hormone|0009725","regulation of intracellular signal transduction|1902531","regulation of cell population proliferation|0042127","regulation of nitrogen compound metabolic process|0051171","negative regulation of response to stimulus|0048585","regulation of cell motility|2000145","obsolete regulation of cellular component movement|0051270","cellular response to endogenous stimulus|0071495","regulation of cell migration|0030334","cellular response to hormone stimulus|0032870","localization|0051179","response to nitrogen compound|1901698","regulation of monoatomic ion transport|0043269","response to organonitrogen compound|0010243","regulation of multicellular organismal development|2000026","establishment of localization|0051234","transport|0006810","response to abiotic stimulus|0009628","positive regulation of locomotion|0040017","positive regulation of cell motility|2000147","obsolete positive regulation of cellular component movement|0051272","positive regulation of multicellular organismal process|0051240","cellular response to nitrogen compound|1901699","cellular response to organonitrogen compound|0071417","response to peptide|1901652","response to insulin|0032868","response to peptide hormone|0043434","homeostatic process|0042592","cellular response to peptide|1901653","multicellular organismal process|0032501","positive regulation of cell migration|0030335","programmed cell death|0012501","cellular response to insulin stimulus|0032869","cellular response to peptide hormone stimulus|0071375","cell death|0008219";go_function="molecular_function|0003674","binding|0005488","catalytic activity|0003824","ion binding|0043167","organic cyclic compound binding|0097159","heterocyclic compound binding|1901363","anion binding|0043168","carbohydrate derivative binding|0097367","transferase activity|0016740","catalytic activity, acting on a protein|0140096","small molecule binding|0036094","transferase activity, transferring phosphorus-containing groups|0016772","phosphotransferase activity, alcohol group as acceptor|0016773","kinase activity|0016301","nucleoside phosphate binding|1901265","nucleotide binding|0000166","protein kinase activity|0004672","obsolete drug binding|0008144","purine nucleotide binding|0017076","purine ribonucleotide binding|0032555","ribonucleotide binding|0032553","protein serine/threonine kinase activity|0004674","adenyl nucleotide binding|0030554","purine ribonucleoside triphosphate binding|0035639","adenyl ribonucleotide binding|0032559","ATP binding|0005524","protein serine/threonine/tyrosine kinase activity|0004712","molecular function regulator activity|0098772","protein binding|0005515","enzyme binding|0019899","kinase binding|0019900","protein kinase binding|0019901","channel regulator activity|0016247","lipid binding|0008289","ion channel regulator activity|0099106","potassium channel regulator activity|0015459","enzyme regulator activity|0030234";go_component="cellular_component|0005575","cellular anatomical entity|0110165","cytoplasm|0005737","nucleus|0005634","organelle|0043226","intracellular membrane-bounded organelle|0043231","intracellular organelle|0043229","membrane-bounded organelle|0043227","membrane|0016020","cytosol|0005829","plasma membrane|0005886"
JABGON010000315.1	AUGUSTUS	exon	16468	16649	.	-	.	ID=g10750.t1.e1;Parent=g10750.t1
JABGON010000315.1	AUGUSTUS	CDS	16713	17161	1	-	1	ID=g10750.t1.c;Parent=g10750.t1
JABGON010000315.1	AUGUSTUS	exon	16713	17161	.	-	.	ID=g10750.t1.e2;Parent=g10750.t1
JABGON010000315.1	AUGUSTUS	CDS	17224	17353	1	-	2	ID=g10750.t1.c;Parent=g10750.t1
JABGON010000315.1	AUGUSTUS	exon	17224	17353	.	-	.	ID=g10750.t1.e3;Parent=g10750.t1
JABGON010000315.1	AUGUSTUS	CDS	17418	17952	1	-	0	ID=g10750.t1.c;Parent=g10750.t1
JABGON010000315.1	AUGUSTUS	exon	17418	17952	.	-	.	ID=g10750.t1.e4;Parent=g10750.t1
JABGON010000315.1	AUGUSTUS	CDS	18050	18125	1	-	1	ID=g10750.t1.c;Parent=g10750.t1
JABGON010000315.1	AUGUSTUS	exon	18050	18125	.	-	.	ID=g10750.t1.e5;Parent=g10750.t1
JABGON010000315.1	AUGUSTUS	CDS	18190	18321	1	-	1	ID=g10750.t1.c;Parent=g10750.t1
JABGON010000315.1	AUGUSTUS	exon	18190	18321	.	-	.	ID=g10750.t1.e6;Parent=g10750.t1
JABGON010000315.1	AUGUSTUS	CDS	18383	19100	0.99	-	2	ID=g10750.t1.c;Parent=g10750.t1
JABGON010000315.1	AUGUSTUS	exon	18383	19100	.	-	.	ID=g10750.t1.e7;Parent=g10750.t1
JABGON010000315.1	AUGUSTUS	CDS	19645	19951	1	-	0	ID=g10750.t1.c;Parent=g10750.t1
JABGON010000315.1	AUGUSTUS	exon	19645	19951	.	-	.	ID=g10750.t1.e8;Parent=g10750.t1
JABGON010000315.1	AUGUSTUS	start_codon	19949	19951	.	-	0	ID=g10750.t1.srt;Parent=g10750.t1
JABGON010000315.1	GeneMark.hmm3	gene	20998	22320	.	+	.	ID=g10751
JABGON010000315.1	GeneMark.hmm3	mRNA	20998	22320	.	+	.	ID=g10751.t1;Parent=g10751
JABGON010000315.1	GeneMark.hmm3	start_codon	20998	21000	.	+	0	ID=g10751.t1.srt;Parent=g10751.t1
JABGON010000315.1	GeneMark.hmm3	mRNA	20998	22320	.	+	.	ID=g10751.t1;Parent=g10751
JABGON010000315.1	GeneMark.hmm3	CDS	20998	22320	.	+	0	ID=g10751.t1.c;Parent=g10751.t1; product="hypothetical protein"; go_function="molecular_function|0003674","binding|0005488"
JABGON010000315.1	GeneMark.hmm3	exon	20998	22320	.	+	0	ID=g10751.t1.e1;Parent=g10751.t1
JABGON010000315.1	GeneMark.hmm3	stop_codon	22318	22320	.	+	0	ID=g10751.t1.stp;Parent=g10751.t1
JABGON010000315.1	AUGUSTUS	gene	22506	23925	.	-	.	ID=g10752
JABGON010000315.1	AUGUSTUS	mRNA	22506	23925	1	-	.	ID=g10752.t1;Parent=g10752
JABGON010000315.1	AUGUSTUS	stop_codon	22506	22508	.	-	0	ID=g10752.t1.stp;Parent=g10752.t1
JABGON010000315.1	AUGUSTUS	CDS	22506	23372	1	-	0	ID=g10752.t1.c;Parent=g10752.t1; product="DNA topoisomerase"; Dbxref=UniProtKB/TrEMBL:A0A2T0A9P2; go_process="biological_process|0008150";go_function="molecular_function|0003674";go_component="cellular_component|0005575","cellular anatomical entity|0110165"
JABGON010000315.1	AUGUSTUS	exon	22506	23372	.	-	.	ID=g10752.t1.e1;Parent=g10752.t1
JABGON010000315.1	AUGUSTUS	CDS	23439	23587	1	-	2	ID=g10752.t1.c;Parent=g10752.t1
JABGON010000315.1	AUGUSTUS	exon	23439	23587	.	-	.	ID=g10752.t1.e2;Parent=g10752.t1
JABGON010000315.1	AUGUSTUS	CDS	23652	23715	1	-	0	ID=g10752.t1.c;Parent=g10752.t1
JABGON010000315.1	AUGUSTUS	exon	23652	23715	.	-	.	ID=g10752.t1.e3;Parent=g10752.t1
JABGON010000315.1	AUGUSTUS	CDS	23794	23925	1	-	0	ID=g10752.t1.c;Parent=g10752.t1
JABGON010000315.1	AUGUSTUS	exon	23794	23925	.	-	.	ID=g10752.t1.e4;Parent=g10752.t1
JABGON010000315.1	AUGUSTUS	start_codon	23923	23925	.	-	0	ID=g10752.t1.srt;Parent=g10752.t1
JABGON010000315.1	AUGUSTUS	gene	24308	25364	.	-	.	ID=g10753
JABGON010000315.1	AUGUSTUS	mRNA	24308	25364	1	-	.	ID=g10753.t1;Parent=g10753
JABGON010000315.1	AUGUSTUS	stop_codon	24308	24310	.	-	0	ID=g10753.t1.stp;Parent=g10753.t1
JABGON010000315.1	AUGUSTUS	CDS	24308	24397	1	-	0	ID=g10753.t1.c;Parent=g10753.t1; product="Proteophosphoglycan ppg4"; Dbxref=UniProtKB/TrEMBL:A0A0K3CFG0; go_function="molecular_function|0003674";go_component="cellular_component|0005575"
JABGON010000315.1	AUGUSTUS	exon	24308	24397	.	-	.	ID=g10753.t1.e1;Parent=g10753.t1
JABGON010000315.1	AUGUSTUS	CDS	24474	25055	1	-	0	ID=g10753.t1.c;Parent=g10753.t1
JABGON010000315.1	AUGUSTUS	exon	24474	25055	.	-	.	ID=g10753.t1.e2;Parent=g10753.t1
JABGON010000315.1	AUGUSTUS	CDS	25122	25364	1	-	0	ID=g10753.t1.c;Parent=g10753.t1
JABGON010000315.1	AUGUSTUS	exon	25122	25364	.	-	.	ID=g10753.t1.e3;Parent=g10753.t1
JABGON010000315.1	AUGUSTUS	start_codon	25362	25364	.	-	0	ID=g10753.t1.srt;Parent=g10753.t1
JABGON010000315.1	AUGUSTUS	gene	26459	28989	.	+	.	ID=g10754
JABGON010000315.1	AUGUSTUS	mRNA	26459	28989	1	+	.	ID=g10754.t1;Parent=g10754
JABGON010000315.1	AUGUSTUS	start_codon	26459	26461	.	+	0	ID=g10754.t1.srt;Parent=g10754.t1
JABGON010000315.1	AUGUSTUS	CDS	26459	26953	1	+	0	ID=g10754.t1.c;Parent=g10754.t1; product="RNA-binding protein"; Dbxref=UniProtKB/TrEMBL:A0A2T0A9I2; go_component="cellular_component|0005575","cellular anatomical entity|0110165","obsolete intrinsic component of membrane|0031224"
JABGON010000315.1	AUGUSTUS	exon	26459	26953	.	+	.	ID=g10754.t1.e1;Parent=g10754.t1
JABGON010000315.1	AUGUSTUS	CDS	27010	28989	1	+	0	ID=g10754.t1.c;Parent=g10754.t1
JABGON010000315.1	AUGUSTUS	exon	27010	28989	.	+	.	ID=g10754.t1.e2;Parent=g10754.t1
JABGON010000315.1	AUGUSTUS	stop_codon	28987	28989	.	+	0	ID=g10754.t1.stp;Parent=g10754.t1
JABGON010000315.1	AUGUSTUS	gene	31657	32342	.	-	.	ID=g10755
JABGON010000315.1	AUGUSTUS	mRNA	31657	32342	1	-	.	ID=g10755.t1;Parent=g10755
JABGON010000315.1	AUGUSTUS	stop_codon	31657	31659	.	-	0	ID=g10755.t1.stp;Parent=g10755.t1
JABGON010000315.1	AUGUSTUS	CDS	31657	31764	1	-	0	ID=g10755.t1.c;Parent=g10755.t1; product="Histone deacetylase complex protein"; Dbxref=UniProtKB/TrEMBL:A0A2T0A9I0; go_function="molecular_function|0003674","binding|0005488"
JABGON010000315.1	AUGUSTUS	exon	31657	31764	.	-	.	ID=g10755.t1.e1;Parent=g10755.t1
JABGON010000315.1	AUGUSTUS	CDS	31822	31938	1	-	0	ID=g10755.t1.c;Parent=g10755.t1
JABGON010000315.1	AUGUSTUS	exon	31822	31938	.	-	.	ID=g10755.t1.e2;Parent=g10755.t1
JABGON010000315.1	AUGUSTUS	CDS	32003	32072	1	-	1	ID=g10755.t1.c;Parent=g10755.t1
JABGON010000315.1	AUGUSTUS	exon	32003	32072	.	-	.	ID=g10755.t1.e3;Parent=g10755.t1
JABGON010000315.1	AUGUSTUS	CDS	32136	32199	1	-	2	ID=g10755.t1.c;Parent=g10755.t1
JABGON010000315.1	AUGUSTUS	exon	32136	32199	.	-	.	ID=g10755.t1.e4;Parent=g10755.t1
JABGON010000315.1	AUGUSTUS	CDS	32273	32342	1	-	0	ID=g10755.t1.c;Parent=g10755.t1
JABGON010000315.1	AUGUSTUS	exon	32273	32342	.	-	.	ID=g10755.t1.e5;Parent=g10755.t1
JABGON010000315.1	AUGUSTUS	start_codon	32340	32342	.	-	0	ID=g10755.t1.srt;Parent=g10755.t1
JABGON010000315.1	AUGUSTUS	gene	32913	35524	.	+	.	ID=g10756
JABGON010000315.1	AUGUSTUS	mRNA	32913	35524	1	+	.	ID=g10756.t1;Parent=g10756
JABGON010000315.1	AUGUSTUS	start_codon	32913	32915	.	+	0	ID=g10756.t1.srt;Parent=g10756.t1
JABGON010000315.1	AUGUSTUS	CDS	32913	33440	1	+	0	ID=g10756.t1.c;Parent=g10756.t1; product="hypothetical protein"; go_process="biological_process|0008150","cellular process|0009987","localization|0051179","transport|0006810","establishment of localization|0051234","organic substance transport|0071702","vesicle-mediated transport|0016192","export from cell|0140352","secretion|0046903","macromolecule localization|0033036","nitrogen compound transport|0071705","protein localization|0008104","cellular localization|0051641","secretion by cell|0032940","exocytosis|0006887","amide transport|0042886","establishment of protein localization|0045184","peptide transport|0015833","protein transport|0015031","intracellular transport|0046907","intracellular protein transport|0006886";go_function="molecular_function|0003674","binding|0005488","protein binding|0005515","molecular function regulator activity|0098772","enzyme binding|0019899","GTPase binding|0051020","guanyl-nucleotide exchange factor activity|0005085";go_component="cellular anatomical entity|0110165","cellular_component|0005575","cytoplasm|0005737","organelle|0043226","intracellular organelle|0043229","membrane-bounded organelle|0043227","membrane|0016020","vesicle|0031982","microtubule organizing center|0005815","secretory vesicle|0099503","transport vesicle|0030133","cytoplasmic vesicle|0031410","intracellular vesicle|0097708","cell cortex|0005938","exocytic vesicle|0070382","cytoplasmic region|0099568","cell tip|0051286","cell cortex region|0099738","spindle pole|0000922","cell division site|0032153","spindle pole body|0005816","cell cortex of cell tip|0051285","prospore membrane|0005628"
JABGON010000315.1	AUGUSTUS	exon	32913	33440	.	+	.	ID=g10756.t1.e1;Parent=g10756.t1
JABGON010000315.1	AUGUSTUS	CDS	33500	35524	1	+	0	ID=g10756.t1.c;Parent=g10756.t1
JABGON010000315.1	AUGUSTUS	exon	33500	35524	.	+	.	ID=g10756.t1.e2;Parent=g10756.t1
JABGON010000315.1	AUGUSTUS	stop_codon	35522	35524	.	+	0	ID=g10756.t1.stp;Parent=g10756.t1
JABGON010000315.1	gmst	gene	35698	37780	.	+	.	ID=g10757
JABGON010000315.1	gmst	mRNA	35698	37780	.	+	.	ID=g10757.t1;Parent=g10757
JABGON010000315.1	gmst	start_codon	35698	35699	163.464048	+	0	ID=g10757.t1.srt;Parent=g10757.t1
JABGON010000315.1	gmst	CDS	35698	35699	163.464048	+	0	ID=g10757.t1.c;Parent=g10757.t1; product="Fungal specific transcription factor domain-domain containing protein"; Dbxref=UniProtKB/TrEMBL:A0A2T0A9H7; go_process="biological_process|0008150";go_function="molecular_function|0003674","binding|0005488","organic cyclic compound binding|0097159","heterocyclic compound binding|1901363","catalytic activity|0003824","ion binding|0043167","small molecule binding|0036094","nucleoside phosphate binding|1901265","nucleotide binding|0000166","oxidoreductase activity|0016491","carbohydrate derivative binding|0097367","anion binding|0043168","ribonucleotide binding|0032553","obsolete cofactor binding|0048037","oxidoreductase activity, acting on NAD(P)H|0016651","oxidoreductase activity, acting on NAD(P)H, quinone or similar compound as acceptor|0016655","obsolete coenzyme binding|0050662","FMN binding|0010181","NADH dehydrogenase activity|0003954","NADH dehydrogenase (quinone) activity|0050136","protein binding|0005515","identical protein binding|0042802";go_component="cellular_component|0005575","cellular anatomical entity|0110165","membrane|0016020","membrane-bounded organelle|0043227","intracellular membrane-bounded organelle|0043231","organelle|0043226","intracellular organelle|0043229","plasma membrane|0005886"
JABGON010000315.1	gmst	exon	35698	35699	163.464048	+	0	ID=g10757.t1.e1;Parent=g10757.t1
JABGON010000315.1	gmst	CDS	35856	35880	163.464048	+	1	ID=g10757.t1.c;Parent=g10757.t1
JABGON010000315.1	gmst	exon	35856	35880	163.464048	+	1	ID=g10757.t1.e2;Parent=g10757.t1
JABGON010000315.1	gmst	CDS	35951	35960	163.464048	+	0	ID=g10757.t1.c;Parent=g10757.t1
JABGON010000315.1	gmst	exon	35951	35960	163.464048	+	0	ID=g10757.t1.e3;Parent=g10757.t1
JABGON010000315.1	gmst	CDS	36162	36256	163.464048	+	2	ID=g10757.t1.c;Parent=g10757.t1
JABGON010000315.1	gmst	exon	36162	36256	163.464048	+	2	ID=g10757.t1.e4;Parent=g10757.t1
JABGON010000315.1	gmst	CDS	36320	36337	163.464048	+	0	ID=g10757.t1.c;Parent=g10757.t1
JABGON010000315.1	gmst	exon	36320	36337	163.464048	+	0	ID=g10757.t1.e5;Parent=g10757.t1
JABGON010000315.1	gmst	CDS	36403	36620	163.464048	+	0	ID=g10757.t1.c;Parent=g10757.t1
JABGON010000315.1	gmst	exon	36403	36620	163.464048	+	0	ID=g10757.t1.e6;Parent=g10757.t1
JABGON010000315.1	gmst	CDS	36684	36926	163.464048	+	1	ID=g10757.t1.c;Parent=g10757.t1
JABGON010000315.1	gmst	exon	36684	36926	163.464048	+	1	ID=g10757.t1.e7;Parent=g10757.t1
JABGON010000315.1	gmst	CDS	37286	37443	163.464048	+	1	ID=g10757.t1.c;Parent=g10757.t1
JABGON010000315.1	gmst	exon	37286	37443	163.464048	+	1	ID=g10757.t1.e8;Parent=g10757.t1
JABGON010000315.1	gmst	CDS	37512	37780	163.464048	+	2	ID=g10757.t1.c;Parent=g10757.t1
JABGON010000315.1	gmst	exon	37512	37780	163.464048	+	2	ID=g10757.t1.e9;Parent=g10757.t1
JABGON010000315.1	gmst	stop_codon	37778	37780	163.464048	+	0	ID=g10757.t1.stp;Parent=g10757.t1
JABGON010000315.1	AUGUSTUS	gene	38037	38831	.	-	.	ID=g10758
JABGON010000315.1	AUGUSTUS	mRNA	38037	38831	1	-	.	ID=g10758.t1;Parent=g10758
JABGON010000315.1	AUGUSTUS	stop_codon	38037	38039	.	-	0	ID=g10758.t1.stp;Parent=g10758.t1
JABGON010000315.1	AUGUSTUS	CDS	38037	38101	1	-	2	ID=g10758.t1.c;Parent=g10758.t1; product="CNNM transmembrane domain-containing protein"; Dbxref=UniProtKB/TrEMBL:A0A2T0A9K1; go_process="biological_process|0008150","localization|0051179","establishment of localization|0051234","transport|0006810","organic substance transport|0071702","macromolecule localization|0033036","protein localization|0008104","nitrogen compound transport|0071705","establishment of protein localization|0045184","amide transport|0042886","protein transport|0015031","peptide transport|0015833","cellular localization|0051641","protein localization|0034613","cellular macromolecule localization|0070727","intracellular transport|0046907","protein localization to membrane|0072657","intracellular protein transport|0006886","protein targeting|0006605","protein targeting to membrane|0006612","establishment of protein localization to membrane|0090150","cellular process|0009987";go_function="molecular_function|0003674","binding|0005488","protein binding|0005515","unfolded protein binding|0051082","nucleic acid binding|0003676","heterocyclic compound binding|1901363","organic cyclic compound binding|0097159","DNA binding|0003677","transcription regulator activity|0140110","transcription coregulator activity|0003712","transcription coactivator activity|0003713";go_component="cellular_component|0005575","cellular anatomical entity|0110165","cytoplasm|0005737","protein-containing complex|0032991","intracellular organelle|0043229","organelle|0043226","intracellular membrane-bounded organelle|0043231","membrane-bounded organelle|0043227","nucleus|0005634","cytosol|0005829"
JABGON010000315.1	AUGUSTUS	exon	38037	38101	.	-	.	ID=g10758.t1.e1;Parent=g10758.t1
JABGON010000315.1	AUGUSTUS	CDS	38157	38178	1	-	0	ID=g10758.t1.c;Parent=g10758.t1
JABGON010000315.1	AUGUSTUS	exon	38157	38178	.	-	.	ID=g10758.t1.e2;Parent=g10758.t1
JABGON010000315.1	AUGUSTUS	CDS	38246	38265	1	-	2	ID=g10758.t1.c;Parent=g10758.t1
JABGON010000315.1	AUGUSTUS	exon	38246	38265	.	-	.	ID=g10758.t1.e3;Parent=g10758.t1
JABGON010000315.1	AUGUSTUS	CDS	38339	38550	1	-	1	ID=g10758.t1.c;Parent=g10758.t1
JABGON010000315.1	AUGUSTUS	exon	38339	38550	.	-	.	ID=g10758.t1.e4;Parent=g10758.t1
JABGON010000315.1	AUGUSTUS	CDS	38625	38662	1	-	0	ID=g10758.t1.c;Parent=g10758.t1
JABGON010000315.1	AUGUSTUS	exon	38625	38662	.	-	.	ID=g10758.t1.e5;Parent=g10758.t1
JABGON010000315.1	AUGUSTUS	CDS	38736	38831	1	-	0	ID=g10758.t1.c;Parent=g10758.t1
JABGON010000315.1	AUGUSTUS	exon	38736	38831	.	-	.	ID=g10758.t1.e6;Parent=g10758.t1
JABGON010000315.1	AUGUSTUS	start_codon	38829	38831	.	-	0	ID=g10758.t1.srt;Parent=g10758.t1
JABGON010000315.1	AUGUSTUS	gene	39128	40485	.	+	.	ID=g10759
JABGON010000315.1	AUGUSTUS	mRNA	39128	40485	1	+	.	ID=g10759.t1;Parent=g10759
JABGON010000315.1	AUGUSTUS	start_codon	39128	39130	.	+	0	ID=g10759.t1.srt;Parent=g10759.t1
JABGON010000315.1	AUGUSTUS	CDS	39128	39254	1	+	0	ID=g10759.t1.c;Parent=g10759.t1; product="Cyclin PHO80-like protein"; Dbxref=UniProtKB/TrEMBL:A0A2T0A9G9; go_function="molecular_function|0003674"
JABGON010000315.1	AUGUSTUS	exon	39128	39254	.	+	.	ID=g10759.t1.e1;Parent=g10759.t1
JABGON010000315.1	AUGUSTUS	CDS	39314	40485	1	+	2	ID=g10759.t1.c;Parent=g10759.t1
JABGON010000315.1	AUGUSTUS	exon	39314	40485	.	+	.	ID=g10759.t1.e2;Parent=g10759.t1
JABGON010000315.1	AUGUSTUS	stop_codon	40483	40485	.	+	0	ID=g10759.t1.stp;Parent=g10759.t1
JABGON010000315.1	AUGUSTUS	gene	41345	42828	.	+	.	ID=g10760
JABGON010000315.1	AUGUSTUS	mRNA	41345	42828	1	+	.	ID=g10760.t1;Parent=g10760
JABGON010000315.1	AUGUSTUS	start_codon	41345	41347	.	+	0	ID=g10760.t1.srt;Parent=g10760.t1
JABGON010000315.1	AUGUSTUS	CDS	41345	41623	1	+	0	ID=g10760.t1.c;Parent=g10760.t1; product="hypothetical protein"; go_process="biological_process|0008150","cellular process|0009987","metabolic process|0008152","cellular component organization|0016043","cellular metabolic process|0044237","cellular component organization or biogenesis|0071840","cellular component assembly|0022607","biosynthetic process|0009058","cellular biosynthetic process|0044249","obsolete cofactor metabolic process|0051186","obsolete cofactor biosynthetic process|0051188","sulfur compound metabolic process|0006790","metallo-sulfur cluster assembly|0031163","iron-sulfur cluster assembly|0016226","organic substance metabolic process|0071704","nitrogen compound metabolic process|0006807","organonitrogen compound metabolic process|1901564","organic cyclic compound metabolic process|1901360","cellular aromatic compound metabolic process|0006725","organic substance biosynthetic process|1901576","cellular nitrogen compound metabolic process|0034641","heterocycle metabolic process|0046483","organonitrogen compound biosynthetic process|1901566","cellular nitrogen compound biosynthetic process|0044271","organic cyclic compound biosynthetic process|1901362","heterocycle biosynthetic process|0018130","aromatic compound biosynthetic process|0019438","pigment metabolic process|0042440","tetrapyrrole metabolic process|0033013","pigment biosynthetic process|0046148","tetrapyrrole biosynthetic process|0033014","porphyrin-containing compound metabolic process|0006778","heme metabolic process|0042168","porphyrin-containing compound biosynthetic process|0006779","heme biosynthetic process|0006783";go_function="molecular_function|0003674","catalytic activity|0003824","transferase activity|0016740","binding|0005488","signaling receptor activator activity|0030546","signaling receptor regulator activity|0030545","receptor ligand activity|0048018","signaling receptor binding|0005102";go_component="cellular_component|0005575","cellular anatomical entity|0110165","mitochondrial matrix|0005759","organelle lumen|0043233","intracellular organelle lumen|0070013","membrane-enclosed lumen|0031974","mitochondrion|0005739","intracellular membrane-bounded organelle|0043231","membrane-bounded organelle|0043227","intracellular organelle|0043229","organelle|0043226"
JABGON010000315.1	AUGUSTUS	exon	41345	41623	.	+	.	ID=g10760.t1.e1;Parent=g10760.t1
JABGON010000315.1	AUGUSTUS	CDS	41688	42027	1	+	0	ID=g10760.t1.c;Parent=g10760.t1
JABGON010000315.1	AUGUSTUS	exon	41688	42027	.	+	.	ID=g10760.t1.e2;Parent=g10760.t1
JABGON010000315.1	AUGUSTUS	CDS	42089	42332	1	+	2	ID=g10760.t1.c;Parent=g10760.t1
JABGON010000315.1	AUGUSTUS	exon	42089	42332	.	+	.	ID=g10760.t1.e3;Parent=g10760.t1
JABGON010000315.1	AUGUSTUS	CDS	42390	42679	1	+	1	ID=g10760.t1.c;Parent=g10760.t1
JABGON010000315.1	AUGUSTUS	exon	42390	42679	.	+	.	ID=g10760.t1.e4;Parent=g10760.t1
JABGON010000315.1	AUGUSTUS	CDS	42719	42828	1	+	2	ID=g10760.t1.c;Parent=g10760.t1
JABGON010000315.1	AUGUSTUS	exon	42719	42828	.	+	.	ID=g10760.t1.e5;Parent=g10760.t1
JABGON010000315.1	AUGUSTUS	stop_codon	42826	42828	.	+	0	ID=g10760.t1.stp;Parent=g10760.t1
JABGON010000315.1	GeneMark.hmm3	mRNA	41345	42828	.	+	.	ID=g10760.t2;Parent=g10760
JABGON010000315.1	GeneMark.hmm3	start_codon	41345	41347	.	+	0	ID=g10760.t2.srt;Parent=g10760.t2
JABGON010000315.1	GeneMark.hmm3	CDS	41345	41623	.	+	0	ID=g10760.t2.c;Parent=g10760.t2; product="hypothetical protein"; go_process="biological_process|0008150","cellular process|0009987","metabolic process|0008152","cellular component organization|0016043","cellular metabolic process|0044237","cellular component organization or biogenesis|0071840","cellular component assembly|0022607","biosynthetic process|0009058","cellular biosynthetic process|0044249","obsolete cofactor metabolic process|0051186","obsolete cofactor biosynthetic process|0051188","sulfur compound metabolic process|0006790","metallo-sulfur cluster assembly|0031163","iron-sulfur cluster assembly|0016226","organic substance metabolic process|0071704","nitrogen compound metabolic process|0006807","organonitrogen compound metabolic process|1901564","organic cyclic compound metabolic process|1901360","cellular aromatic compound metabolic process|0006725","organic substance biosynthetic process|1901576","cellular nitrogen compound metabolic process|0034641","heterocycle metabolic process|0046483","organonitrogen compound biosynthetic process|1901566","cellular nitrogen compound biosynthetic process|0044271","organic cyclic compound biosynthetic process|1901362","heterocycle biosynthetic process|0018130","aromatic compound biosynthetic process|0019438","pigment metabolic process|0042440","tetrapyrrole metabolic process|0033013","pigment biosynthetic process|0046148","tetrapyrrole biosynthetic process|0033014","porphyrin-containing compound metabolic process|0006778","heme metabolic process|0042168","porphyrin-containing compound biosynthetic process|0006779","heme biosynthetic process|0006783";go_function="molecular_function|0003674","catalytic activity|0003824","transferase activity|0016740","binding|0005488","signaling receptor activator activity|0030546","signaling receptor regulator activity|0030545","receptor ligand activity|0048018","signaling receptor binding|0005102";go_component="cellular_component|0005575","cellular anatomical entity|0110165","mitochondrial matrix|0005759","organelle lumen|0043233","intracellular organelle lumen|0070013","membrane-enclosed lumen|0031974","mitochondrion|0005739","intracellular membrane-bounded organelle|0043231","membrane-bounded organelle|0043227","intracellular organelle|0043229","organelle|0043226"
JABGON010000315.1	GeneMark.hmm3	exon	41345	41623	.	+	0	ID=g10760.t2.e1;Parent=g10760.t2
JABGON010000315.1	GeneMark.hmm3	mRNA	41345	42828	.	+	.	ID=g10760.t2;Parent=g10760
JABGON010000315.1	GeneMark.hmm3	CDS	41688	42027	.	+	0	ID=g10760.t2.c;Parent=g10760.t2; product="hypothetical protein"; go_process="biological_process|0008150","cellular process|0009987","metabolic process|0008152","cellular component organization|0016043","cellular metabolic process|0044237","cellular component organization or biogenesis|0071840","cellular component assembly|0022607","biosynthetic process|0009058","cellular biosynthetic process|0044249","obsolete cofactor metabolic process|0051186","obsolete cofactor biosynthetic process|0051188","sulfur compound metabolic process|0006790","metallo-sulfur cluster assembly|0031163","iron-sulfur cluster assembly|0016226","organic substance metabolic process|0071704","nitrogen compound metabolic process|0006807","organonitrogen compound metabolic process|1901564","organic cyclic compound metabolic process|1901360","cellular aromatic compound metabolic process|0006725","organic substance biosynthetic process|1901576","cellular nitrogen compound metabolic process|0034641","heterocycle metabolic process|0046483","organonitrogen compound biosynthetic process|1901566","cellular nitrogen compound biosynthetic process|0044271","organic cyclic compound biosynthetic process|1901362","heterocycle biosynthetic process|0018130","aromatic compound biosynthetic process|0019438","pigment metabolic process|0042440","tetrapyrrole metabolic process|0033013","pigment biosynthetic process|0046148","tetrapyrrole biosynthetic process|0033014","porphyrin-containing compound metabolic process|0006778","heme metabolic process|0042168","porphyrin-containing compound biosynthetic process|0006779","heme biosynthetic process|0006783";go_function="molecular_function|0003674","catalytic activity|0003824","transferase activity|0016740","binding|0005488","signaling receptor activator activity|0030546","signaling receptor regulator activity|0030545","receptor ligand activity|0048018","signaling receptor binding|0005102";go_component="cellular_component|0005575","cellular anatomical entity|0110165","mitochondrial matrix|0005759","organelle lumen|0043233","intracellular organelle lumen|0070013","membrane-enclosed lumen|0031974","mitochondrion|0005739","intracellular membrane-bounded organelle|0043231","membrane-bounded organelle|0043227","intracellular organelle|0043229","organelle|0043226"
JABGON010000315.1	GeneMark.hmm3	exon	41688	42027	.	+	0	ID=g10760.t2.e1;Parent=g10760.t2
JABGON010000315.1	GeneMark.hmm3	CDS	42089	42332	.	+	2	ID=g10760.t2.c;Parent=g10760.t2
JABGON010000315.1	GeneMark.hmm3	exon	42089	42332	.	+	2	ID=g10760.t2.e2;Parent=g10760.t2
JABGON010000315.1	GeneMark.hmm3	CDS	42390	42828	.	+	1	ID=g10760.t2.c;Parent=g10760.t2
JABGON010000315.1	GeneMark.hmm3	exon	42390	42828	.	+	1	ID=g10760.t2.e3;Parent=g10760.t2
JABGON010000315.1	GeneMark.hmm3	stop_codon	42826	42828	.	+	0	ID=g10760.t2.stp;Parent=g10760.t2
JABGON010000315.1	AUGUSTUS	gene	43799	45457	.	-	.	ID=g10761
JABGON010000315.1	AUGUSTUS	mRNA	43799	45457	1	-	.	ID=g10761.t1;Parent=g10761
JABGON010000315.1	AUGUSTUS	stop_codon	43799	43801	.	-	0	ID=g10761.t1.stp;Parent=g10761.t1
JABGON010000315.1	AUGUSTUS	CDS	43799	44261	1	-	1	ID=g10761.t1.c;Parent=g10761.t1; product="Camp-dependent protein kinase regulatory subunit"; Dbxref=UniProtKB/TrEMBL:A0A0K3CD72; go_function="molecular_function|0003674";go_component="cellular_component|0005575","cellular anatomical entity|0110165"
JABGON010000315.1	AUGUSTUS	exon	43799	44261	.	-	.	ID=g10761.t1.e1;Parent=g10761.t1
JABGON010000315.1	AUGUSTUS	CDS	44323	44699	1	-	0	ID=g10761.t1.c;Parent=g10761.t1
JABGON010000315.1	AUGUSTUS	exon	44323	44699	.	-	.	ID=g10761.t1.e2;Parent=g10761.t1
JABGON010000315.1	AUGUSTUS	CDS	44778	45012	1	-	1	ID=g10761.t1.c;Parent=g10761.t1
JABGON010000315.1	AUGUSTUS	exon	44778	45012	.	-	.	ID=g10761.t1.e3;Parent=g10761.t1
JABGON010000315.1	AUGUSTUS	CDS	45069	45457	1	-	0	ID=g10761.t1.c;Parent=g10761.t1
JABGON010000315.1	AUGUSTUS	exon	45069	45457	.	-	.	ID=g10761.t1.e4;Parent=g10761.t1
JABGON010000315.1	AUGUSTUS	start_codon	45455	45457	.	-	0	ID=g10761.t1.srt;Parent=g10761.t1
JABGON010000316.1	AUGUSTUS	gene	1528	2448	.	+	.	ID=g10762
JABGON010000316.1	AUGUSTUS	mRNA	1528	2448	1	+	.	ID=g10762.t1;Parent=g10762
JABGON010000316.1	AUGUSTUS	start_codon	1528	1530	.	+	0	ID=g10762.t1.srt;Parent=g10762.t1
JABGON010000316.1	AUGUSTUS	CDS	1528	1674	1	+	0	ID=g10762.t1.c;Parent=g10762.t1; product="hypothetical protein"; go_function="molecular_function|0003674","binding|0005488";go_component="cellular_component|0005575"
JABGON010000316.1	AUGUSTUS	exon	1528	1674	.	+	.	ID=g10762.t1.e1;Parent=g10762.t1
JABGON010000316.1	AUGUSTUS	CDS	1747	1989	1	+	0	ID=g10762.t1.c;Parent=g10762.t1
JABGON010000316.1	AUGUSTUS	exon	1747	1989	.	+	.	ID=g10762.t1.e2;Parent=g10762.t1
JABGON010000316.1	AUGUSTUS	CDS	2050	2448	1	+	0	ID=g10762.t1.c;Parent=g10762.t1
JABGON010000316.1	AUGUSTUS	exon	2050	2448	.	+	.	ID=g10762.t1.e3;Parent=g10762.t1
JABGON010000316.1	AUGUSTUS	stop_codon	2446	2448	.	+	0	ID=g10762.t1.stp;Parent=g10762.t1
JABGON010000316.1	AUGUSTUS	gene	2906	4198	.	-	.	ID=g10763
JABGON010000316.1	AUGUSTUS	mRNA	2906	4198	1	-	.	ID=g10763.t1;Parent=g10763
JABGON010000316.1	AUGUSTUS	stop_codon	2906	2908	.	-	0	ID=g10763.t1.stp;Parent=g10763.t1
JABGON010000316.1	AUGUSTUS	CDS	2906	3233	1	-	1	ID=g10763.t1.c;Parent=g10763.t1; product="hypothetical protein"; go_function="molecular_function|0003674","binding|0005488";go_component="cellular_component|0005575"
JABGON010000316.1	AUGUSTUS	exon	2906	3233	.	-	.	ID=g10763.t1.e1;Parent=g10763.t1
JABGON010000316.1	AUGUSTUS	CDS	3307	3470	1	-	0	ID=g10763.t1.c;Parent=g10763.t1
JABGON010000316.1	AUGUSTUS	exon	3307	3470	.	-	.	ID=g10763.t1.e2;Parent=g10763.t1
JABGON010000316.1	AUGUSTUS	CDS	3568	3812	1	-	2	ID=g10763.t1.c;Parent=g10763.t1
JABGON010000316.1	AUGUSTUS	exon	3568	3812	.	-	.	ID=g10763.t1.e3;Parent=g10763.t1
JABGON010000316.1	AUGUSTUS	CDS	3874	3942	1	-	2	ID=g10763.t1.c;Parent=g10763.t1
JABGON010000316.1	AUGUSTUS	exon	3874	3942	.	-	.	ID=g10763.t1.e4;Parent=g10763.t1
JABGON010000316.1	AUGUSTUS	CDS	4054	4198	1	-	0	ID=g10763.t1.c;Parent=g10763.t1
JABGON010000316.1	AUGUSTUS	exon	4054	4198	.	-	.	ID=g10763.t1.e5;Parent=g10763.t1
JABGON010000316.1	AUGUSTUS	start_codon	4196	4198	.	-	0	ID=g10763.t1.srt;Parent=g10763.t1
JABGON010000316.1	AUGUSTUS	gene	4584	6371	.	+	.	ID=g10764
JABGON010000316.1	AUGUSTUS	mRNA	4584	6371	1	+	.	ID=g10764.t1;Parent=g10764
JABGON010000316.1	AUGUSTUS	start_codon	4584	4586	.	+	0	ID=g10764.t1.srt;Parent=g10764.t1
JABGON010000316.1	AUGUSTUS	CDS	4584	4871	1	+	0	ID=g10764.t1.c;Parent=g10764.t1; product="MFS general substrate transporter"; Dbxref=UniProtKB/TrEMBL:A0A2S9ZYM8; go_component="cellular anatomical entity|0110165"
JABGON010000316.1	AUGUSTUS	exon	4584	4871	.	+	.	ID=g10764.t1.e1;Parent=g10764.t1
JABGON010000316.1	AUGUSTUS	CDS	4935	4959	1	+	0	ID=g10764.t1.c;Parent=g10764.t1
JABGON010000316.1	AUGUSTUS	exon	4935	4959	.	+	.	ID=g10764.t1.e2;Parent=g10764.t1
JABGON010000316.1	AUGUSTUS	CDS	5021	5113	1	+	2	ID=g10764.t1.c;Parent=g10764.t1
JABGON010000316.1	AUGUSTUS	exon	5021	5113	.	+	.	ID=g10764.t1.e3;Parent=g10764.t1
JABGON010000316.1	AUGUSTUS	CDS	5167	5278	1	+	2	ID=g10764.t1.c;Parent=g10764.t1
JABGON010000316.1	AUGUSTUS	exon	5167	5278	.	+	.	ID=g10764.t1.e4;Parent=g10764.t1
JABGON010000316.1	AUGUSTUS	CDS	5336	5554	1	+	1	ID=g10764.t1.c;Parent=g10764.t1
JABGON010000316.1	AUGUSTUS	exon	5336	5554	.	+	.	ID=g10764.t1.e5;Parent=g10764.t1
JABGON010000316.1	AUGUSTUS	CDS	5613	5690	1	+	1	ID=g10764.t1.c;Parent=g10764.t1
JABGON010000316.1	AUGUSTUS	exon	5613	5690	.	+	.	ID=g10764.t1.e6;Parent=g10764.t1
JABGON010000316.1	AUGUSTUS	CDS	5766	5876	1	+	1	ID=g10764.t1.c;Parent=g10764.t1
JABGON010000316.1	AUGUSTUS	exon	5766	5876	.	+	.	ID=g10764.t1.e7;Parent=g10764.t1
JABGON010000316.1	AUGUSTUS	CDS	5960	6371	1	+	1	ID=g10764.t1.c;Parent=g10764.t1
JABGON010000316.1	AUGUSTUS	exon	5960	6371	.	+	.	ID=g10764.t1.e8;Parent=g10764.t1
JABGON010000316.1	AUGUSTUS	stop_codon	6369	6371	.	+	0	ID=g10764.t1.stp;Parent=g10764.t1
JABGON010000316.1	AUGUSTUS	mRNA	4584	6371	0.81	+	.	ID=g10764.t2;Parent=g10764
JABGON010000316.1	AUGUSTUS	start_codon	4584	4586	.	+	0	ID=g10764.t2.srt;Parent=g10764.t2
JABGON010000316.1	AUGUSTUS	CDS	4584	4871	1	+	0	ID=g10764.t2.c;Parent=g10764.t2; product="hypothetical protein"; go_component="cellular anatomical entity|0110165"
JABGON010000316.1	AUGUSTUS	exon	4584	4871	.	+	.	ID=g10764.t2.e1;Parent=g10764.t2
JABGON010000316.1	AUGUSTUS	CDS	4935	4959	1	+	0	ID=g10764.t2.c;Parent=g10764.t2
JABGON010000316.1	AUGUSTUS	exon	4935	4959	.	+	.	ID=g10764.t2.e2;Parent=g10764.t2
JABGON010000316.1	AUGUSTUS	CDS	5021	5113	1	+	2	ID=g10764.t2.c;Parent=g10764.t2
JABGON010000316.1	AUGUSTUS	exon	5021	5113	.	+	.	ID=g10764.t2.e3;Parent=g10764.t2
JABGON010000316.1	AUGUSTUS	CDS	5167	5278	1	+	2	ID=g10764.t2.c;Parent=g10764.t2
JABGON010000316.1	AUGUSTUS	exon	5167	5278	.	+	.	ID=g10764.t2.e4;Parent=g10764.t2
JABGON010000316.1	AUGUSTUS	CDS	5336	5554	1	+	1	ID=g10764.t2.c;Parent=g10764.t2
JABGON010000316.1	AUGUSTUS	exon	5336	5554	.	+	.	ID=g10764.t2.e5;Parent=g10764.t2
JABGON010000316.1	AUGUSTUS	CDS	5613	5690	1	+	1	ID=g10764.t2.c;Parent=g10764.t2
JABGON010000316.1	AUGUSTUS	exon	5613	5690	.	+	.	ID=g10764.t2.e6;Parent=g10764.t2
JABGON010000316.1	AUGUSTUS	CDS	5766	5876	1	+	1	ID=g10764.t2.c;Parent=g10764.t2
JABGON010000316.1	AUGUSTUS	exon	5766	5876	.	+	.	ID=g10764.t2.e7;Parent=g10764.t2
JABGON010000316.1	AUGUSTUS	CDS	5960	6095	0.84	+	1	ID=g10764.t2.c;Parent=g10764.t2
JABGON010000316.1	AUGUSTUS	exon	5960	6095	.	+	.	ID=g10764.t2.e8;Parent=g10764.t2
JABGON010000316.1	AUGUSTUS	CDS	6312	6371	0.81	+	0	ID=g10764.t2.c;Parent=g10764.t2
JABGON010000316.1	AUGUSTUS	exon	6312	6371	.	+	.	ID=g10764.t2.e9;Parent=g10764.t2
JABGON010000316.1	AUGUSTUS	stop_codon	6369	6371	.	+	0	ID=g10764.t2.stp;Parent=g10764.t2
JABGON010000316.1	AUGUSTUS	gene	6739	8559	.	-	.	ID=g10765
JABGON010000316.1	AUGUSTUS	mRNA	6739	8559	1	-	.	ID=g10765.t1;Parent=g10765
JABGON010000316.1	AUGUSTUS	stop_codon	6739	6741	.	-	0	ID=g10765.t1.stp;Parent=g10765.t1
JABGON010000316.1	AUGUSTUS	CDS	6739	6843	1	-	0	ID=g10765.t1.c;Parent=g10765.t1; product="hypothetical protein"; go_process="biological_process|0008150","establishment of localization|0051234","localization|0051179","transport|0006810","organic substance transport|0071702","carbohydrate transport|0008643";go_function="molecular_function|0003674","transporter activity|0005215","transmembrane transporter activity|0022857","active transmembrane transporter activity|0022804","secondary active transmembrane transporter activity|0015291","antiporter activity|0015297","binding|0005488";go_component="cellular_component|0005575","cellular anatomical entity|0110165","organelle|0043226","intracellular organelle|0043229","intracellular membrane-bounded organelle|0043231","membrane-bounded organelle|0043227","Golgi apparatus|0005794","obsolete intrinsic component of membrane|0031224","membrane|0016021","vesicle|0031982","intracellular vesicle|0097708","cytoplasmic vesicle|0031410","endosome|0005768","Golgi apparatus subcompartment|0098791","organelle subcompartment|0031984","trans-Golgi network|0005802"
JABGON010000316.1	AUGUSTUS	exon	6739	6843	.	-	.	ID=g10765.t1.e1;Parent=g10765.t1
JABGON010000316.1	AUGUSTUS	CDS	6904	6974	1	-	2	ID=g10765.t1.c;Parent=g10765.t1
JABGON010000316.1	AUGUSTUS	exon	6904	6974	.	-	.	ID=g10765.t1.e2;Parent=g10765.t1
JABGON010000316.1	AUGUSTUS	CDS	7035	7224	1	-	0	ID=g10765.t1.c;Parent=g10765.t1
JABGON010000316.1	AUGUSTUS	exon	7035	7224	.	-	.	ID=g10765.t1.e3;Parent=g10765.t1
JABGON010000316.1	AUGUSTUS	CDS	7281	7782	1	-	1	ID=g10765.t1.c;Parent=g10765.t1
JABGON010000316.1	AUGUSTUS	exon	7281	7782	.	-	.	ID=g10765.t1.e4;Parent=g10765.t1
JABGON010000316.1	AUGUSTUS	CDS	7886	7949	1	-	2	ID=g10765.t1.c;Parent=g10765.t1
JABGON010000316.1	AUGUSTUS	exon	7886	7949	.	-	.	ID=g10765.t1.e5;Parent=g10765.t1
JABGON010000316.1	AUGUSTUS	CDS	8008	8026	1	-	0	ID=g10765.t1.c;Parent=g10765.t1
JABGON010000316.1	AUGUSTUS	exon	8008	8026	.	-	.	ID=g10765.t1.e6;Parent=g10765.t1
JABGON010000316.1	AUGUSTUS	CDS	8356	8559	1	-	0	ID=g10765.t1.c;Parent=g10765.t1
JABGON010000316.1	AUGUSTUS	exon	8356	8559	.	-	.	ID=g10765.t1.e7;Parent=g10765.t1
JABGON010000316.1	AUGUSTUS	start_codon	8557	8559	.	-	0	ID=g10765.t1.srt;Parent=g10765.t1
JABGON010000316.1	GeneMark.hmm3	gene	8769	10163	.	-	.	ID=g10766
JABGON010000316.1	GeneMark.hmm3	mRNA	8769	10163	.	-	.	ID=g10766.t1;Parent=g10766
JABGON010000316.1	GeneMark.hmm3	stop_codon	8769	8771	.	-	0	ID=g10766.t1.stp;Parent=g10766.t1
JABGON010000316.1	GeneMark.hmm3	CDS	8769	9154	.	-	2	ID=g10766.t1.c;Parent=g10766.t1; product="hypothetical protein"
JABGON010000316.1	GeneMark.hmm3	exon	8769	9154	.	-	2	ID=g10766.t1.e1;Parent=g10766.t1
JABGON010000316.1	GeneMark.hmm3	mRNA	8769	10163	.	-	.	ID=g10766.t1;Parent=g10766
JABGON010000316.1	GeneMark.hmm3	CDS	9211	9272	.	-	1	ID=g10766.t1.c;Parent=g10766.t1; product="hypothetical protein"
JABGON010000316.1	GeneMark.hmm3	exon	9211	9272	.	-	1	ID=g10766.t1.e1;Parent=g10766.t1
JABGON010000316.1	GeneMark.hmm3	CDS	9333	9443	.	-	1	ID=g10766.t1.c;Parent=g10766.t1
JABGON010000316.1	GeneMark.hmm3	exon	9333	9443	.	-	1	ID=g10766.t1.e2;Parent=g10766.t1
JABGON010000316.1	GeneMark.hmm3	CDS	9498	10041	.	-	2	ID=g10766.t1.c;Parent=g10766.t1
JABGON010000316.1	GeneMark.hmm3	exon	9498	10041	.	-	2	ID=g10766.t1.e3;Parent=g10766.t1
JABGON010000316.1	GeneMark.hmm3	CDS	10100	10163	.	-	0	ID=g10766.t1.c;Parent=g10766.t1
JABGON010000316.1	GeneMark.hmm3	exon	10100	10163	.	-	0	ID=g10766.t1.e4;Parent=g10766.t1
JABGON010000316.1	GeneMark.hmm3	start_codon	10161	10163	.	-	0	ID=g10766.t1.srt;Parent=g10766.t1
JABGON010000316.1	AUGUSTUS	gene	11796	13284	.	+	.	ID=g10767
JABGON010000316.1	AUGUSTUS	mRNA	11796	13284	1	+	.	ID=g10767.t1;Parent=g10767
JABGON010000316.1	AUGUSTUS	start_codon	11796	11798	.	+	0	ID=g10767.t1.srt;Parent=g10767.t1
JABGON010000316.1	AUGUSTUS	CDS	11796	11955	1	+	0	ID=g10767.t1.c;Parent=g10767.t1; product="Phenylalanine ammonia lyase"; Dbxref=UniProtKB/TrEMBL:A0A0K3CQ71; go_process="biological_process|0008150","cellular process|0009987","metabolic process|0008152","cellular metabolic process|0044237","organic substance metabolic process|0071704","small molecule metabolic process|0044281","organonitrogen compound metabolic process|1901564","nitrogen compound metabolic process|0006807","cellular nitrogen compound metabolic process|0034641","amide metabolic process|0043603","nitrogen cycle metabolic process|0071941","biological regulation|0065007","primary metabolic process|0044238","catabolic process|0009056","organic substance catabolic process|1901575","cellular catabolic process|0044248","macromolecule metabolic process|0043170","small molecule catabolic process|0044282","regulation of molecular function|0065009","regulation of catalytic activity|0050790","organonitrogen compound catabolic process|1901565","protein metabolic process|0019538","positive regulation of catalytic activity|0043085","positive regulation of molecular function|0044093","protein maturation|0051604","cellular nitrogen compound catabolic process|0044270";go_function="molecular_function|0003674","binding|0005488","ion binding|0043167","metal ion binding|0046872","cation binding|0043169","organic cyclic compound binding|0097159","heterocyclic compound binding|1901363","transition metal ion binding|0046914","catalytic activity|0003824","anion binding|0043168","carbohydrate derivative binding|0097367","hydrolase activity|0016787","small molecule binding|0036094","nucleoside phosphate binding|1901265","nucleotide binding|0000166","purine nucleotide binding|0017076","purine ribonucleotide binding|0032555","purine ribonucleoside triphosphate binding|0035639","ribonucleotide binding|0032553","pyrophosphatase activity|0016462","hydrolase activity, acting on acid anhydrides|0016817","ribonucleoside triphosphate phosphatase activity|0017111","hydrolase activity, acting on acid anhydrides, in phosphorus-containing anhydrides|0016818","GTPase activity|0003924","GTP binding|0005525","purine nucleoside binding|0001883","nucleoside binding|0001882","purine ribonucleoside binding|0032550","ribonucleoside binding|0032549","guanyl ribonucleotide binding|0032561","guanyl nucleotide binding|0019001";go_component="cellular_component|0005575","cellular anatomical entity|0110165","organelle|0043226","intracellular organelle|0043229","membrane-bounded organelle|0043227","intracellular membrane-bounded organelle|0043231","cytosol|0005829","nucleus|0005634","protein-containing complex|0032991"
JABGON010000316.1	AUGUSTUS	exon	11796	11955	.	+	.	ID=g10767.t1.e1;Parent=g10767.t1
JABGON010000316.1	AUGUSTUS	CDS	12093	12171	1	+	2	ID=g10767.t1.c;Parent=g10767.t1
JABGON010000316.1	AUGUSTUS	exon	12093	12171	.	+	.	ID=g10767.t1.e2;Parent=g10767.t1
JABGON010000316.1	AUGUSTUS	CDS	12233	12303	1	+	1	ID=g10767.t1.c;Parent=g10767.t1
JABGON010000316.1	AUGUSTUS	exon	12233	12303	.	+	.	ID=g10767.t1.e3;Parent=g10767.t1
JABGON010000316.1	AUGUSTUS	CDS	12374	12472	1	+	2	ID=g10767.t1.c;Parent=g10767.t1
JABGON010000316.1	AUGUSTUS	exon	12374	12472	.	+	.	ID=g10767.t1.e4;Parent=g10767.t1
JABGON010000316.1	AUGUSTUS	CDS	12538	12562	1	+	2	ID=g10767.t1.c;Parent=g10767.t1
JABGON010000316.1	AUGUSTUS	exon	12538	12562	.	+	.	ID=g10767.t1.e5;Parent=g10767.t1
JABGON010000316.1	AUGUSTUS	CDS	12625	12722	1	+	1	ID=g10767.t1.c;Parent=g10767.t1
JABGON010000316.1	AUGUSTUS	exon	12625	12722	.	+	.	ID=g10767.t1.e6;Parent=g10767.t1
JABGON010000316.1	AUGUSTUS	CDS	12781	12809	1	+	2	ID=g10767.t1.c;Parent=g10767.t1
JABGON010000316.1	AUGUSTUS	exon	12781	12809	.	+	.	ID=g10767.t1.e7;Parent=g10767.t1
JABGON010000316.1	AUGUSTUS	CDS	12874	12887	1	+	0	ID=g10767.t1.c;Parent=g10767.t1
JABGON010000316.1	AUGUSTUS	exon	12874	12887	.	+	.	ID=g10767.t1.e8;Parent=g10767.t1
JABGON010000316.1	AUGUSTUS	CDS	12966	13044	1	+	1	ID=g10767.t1.c;Parent=g10767.t1
JABGON010000316.1	AUGUSTUS	exon	12966	13044	.	+	.	ID=g10767.t1.e9;Parent=g10767.t1
JABGON010000316.1	AUGUSTUS	CDS	13108	13284	1	+	0	ID=g10767.t1.c;Parent=g10767.t1
JABGON010000316.1	AUGUSTUS	exon	13108	13284	.	+	.	ID=g10767.t1.e10;Parent=g10767.t1
JABGON010000316.1	AUGUSTUS	stop_codon	13282	13284	.	+	0	ID=g10767.t1.stp;Parent=g10767.t1
JABGON010000316.1	AUGUSTUS	gene	13432	16084	.	+	.	ID=g10768
JABGON010000316.1	AUGUSTUS	mRNA	13432	16084	1	+	.	ID=g10768.t1;Parent=g10768
JABGON010000316.1	AUGUSTUS	start_codon	13432	13434	.	+	0	ID=g10768.t1.srt;Parent=g10768.t1
JABGON010000316.1	AUGUSTUS	CDS	13432	13701	1	+	0	ID=g10768.t1.c;Parent=g10768.t1; product="Proteophosphoglycan ppg4"; Dbxref=UniProtKB/TrEMBL:A0A2S9ZYL8; go_process="biological_process|0008150","cellular process|0009987","cellular metabolic process|0044237","metabolic process|0008152","phosphorus metabolic process|0006793","phosphate-containing compound metabolic process|0006796","biological regulation|0065007";go_function="molecular_function|0003674","catalytic activity|0003824","hydrolase activity|0016787","hydrolase activity, acting on ester bonds|0016788","phosphoric ester hydrolase activity|0042578","phosphatase activity|0016791","acid phosphatase activity|0003993";go_component="cellular_component|0005575","cellular anatomical entity|0110165","external encapsulating structure|0030312","cell wall|0005618","fungal-type cell wall|0009277","intracellular organelle|0043229","membrane-bounded organelle|0043227","organelle|0043226","intracellular membrane-bounded organelle|0043231"; ec_number=3.1.3.8
JABGON010000316.1	AUGUSTUS	exon	13432	13701	.	+	.	ID=g10768.t1.e1;Parent=g10768.t1
JABGON010000316.1	AUGUSTUS	CDS	13756	13845	1	+	0	ID=g10768.t1.c;Parent=g10768.t1
JABGON010000316.1	AUGUSTUS	exon	13756	13845	.	+	.	ID=g10768.t1.e2;Parent=g10768.t1
JABGON010000316.1	AUGUSTUS	CDS	13920	14021	1	+	0	ID=g10768.t1.c;Parent=g10768.t1
JABGON010000316.1	AUGUSTUS	exon	13920	14021	.	+	.	ID=g10768.t1.e3;Parent=g10768.t1
JABGON010000316.1	AUGUSTUS	CDS	14287	14303	1	+	0	ID=g10768.t1.c;Parent=g10768.t1
JABGON010000316.1	AUGUSTUS	exon	14287	14303	.	+	.	ID=g10768.t1.e4;Parent=g10768.t1
JABGON010000316.1	AUGUSTUS	CDS	14404	14484	1	+	1	ID=g10768.t1.c;Parent=g10768.t1
JABGON010000316.1	AUGUSTUS	exon	14404	14484	.	+	.	ID=g10768.t1.e5;Parent=g10768.t1
JABGON010000316.1	AUGUSTUS	CDS	14539	14704	1	+	1	ID=g10768.t1.c;Parent=g10768.t1
JABGON010000316.1	AUGUSTUS	exon	14539	14704	.	+	.	ID=g10768.t1.e6;Parent=g10768.t1
JABGON010000316.1	AUGUSTUS	CDS	14781	14829	1	+	0	ID=g10768.t1.c;Parent=g10768.t1
JABGON010000316.1	AUGUSTUS	exon	14781	14829	.	+	.	ID=g10768.t1.e7;Parent=g10768.t1
JABGON010000316.1	AUGUSTUS	CDS	14887	15107	1	+	2	ID=g10768.t1.c;Parent=g10768.t1
JABGON010000316.1	AUGUSTUS	exon	14887	15107	.	+	.	ID=g10768.t1.e8;Parent=g10768.t1
JABGON010000316.1	AUGUSTUS	CDS	15165	15231	1	+	0	ID=g10768.t1.c;Parent=g10768.t1
JABGON010000316.1	AUGUSTUS	exon	15165	15231	.	+	.	ID=g10768.t1.e9;Parent=g10768.t1
JABGON010000316.1	AUGUSTUS	CDS	15288	15344	1	+	2	ID=g10768.t1.c;Parent=g10768.t1
JABGON010000316.1	AUGUSTUS	exon	15288	15344	.	+	.	ID=g10768.t1.e10;Parent=g10768.t1
JABGON010000316.1	AUGUSTUS	CDS	15402	15575	1	+	2	ID=g10768.t1.c;Parent=g10768.t1
JABGON010000316.1	AUGUSTUS	exon	15402	15575	.	+	.	ID=g10768.t1.e11;Parent=g10768.t1
JABGON010000316.1	AUGUSTUS	CDS	15631	15963	1	+	2	ID=g10768.t1.c;Parent=g10768.t1
JABGON010000316.1	AUGUSTUS	exon	15631	15963	.	+	.	ID=g10768.t1.e12;Parent=g10768.t1
JABGON010000316.1	AUGUSTUS	CDS	16023	16084	1	+	2	ID=g10768.t1.c;Parent=g10768.t1
JABGON010000316.1	AUGUSTUS	exon	16023	16084	.	+	.	ID=g10768.t1.e13;Parent=g10768.t1
JABGON010000316.1	AUGUSTUS	stop_codon	16082	16084	.	+	0	ID=g10768.t1.stp;Parent=g10768.t1
JABGON010000316.1	AUGUSTUS	gene	17083	18664	.	+	.	ID=g10769
JABGON010000316.1	AUGUSTUS	mRNA	17083	18664	1	+	.	ID=g10769.t1;Parent=g10769
JABGON010000316.1	AUGUSTUS	start_codon	17083	17085	.	+	0	ID=g10769.t1.srt;Parent=g10769.t1
JABGON010000316.1	AUGUSTUS	CDS	17083	17147	1	+	0	ID=g10769.t1.c;Parent=g10769.t1; product="F-box domain-containing protein"; Dbxref=UniProtKB/TrEMBL:A0A2S9ZYM1; go_function="molecular_function|0003674","binding|0005488","protein binding|0005515";go_component="cellular_component|0005575","cellular anatomical entity|0110165"
JABGON010000316.1	AUGUSTUS	exon	17083	17147	.	+	.	ID=g10769.t1.e1;Parent=g10769.t1
```
