## Supplemental 1: Functional annotation of R. toruloides CCT0783 genome for "Acidification by nitrogen metabolism triggers extracellular biopolymer production in an oleaginous yeast": CCT0783_annotation.gff3 (part 38 of 50)

```
JABGON010000316.1	AUGUSTUS	CDS	17201	17320	1	+	1	ID=g10769.t1.c;Parent=g10769.t1
JABGON010000316.1	AUGUSTUS	exon	17201	17320	.	+	.	ID=g10769.t1.e2;Parent=g10769.t1
JABGON010000316.1	AUGUSTUS	CDS	17389	17404	1	+	1	ID=g10769.t1.c;Parent=g10769.t1
JABGON010000316.1	AUGUSTUS	exon	17389	17404	.	+	.	ID=g10769.t1.e3;Parent=g10769.t1
JABGON010000316.1	AUGUSTUS	CDS	17485	17576	1	+	0	ID=g10769.t1.c;Parent=g10769.t1
JABGON010000316.1	AUGUSTUS	exon	17485	17576	.	+	.	ID=g10769.t1.e4;Parent=g10769.t1
JABGON010000316.1	AUGUSTUS	CDS	17632	18664	1	+	1	ID=g10769.t1.c;Parent=g10769.t1
JABGON010000316.1	AUGUSTUS	exon	17632	18664	.	+	.	ID=g10769.t1.e5;Parent=g10769.t1
JABGON010000316.1	AUGUSTUS	stop_codon	18662	18664	.	+	0	ID=g10769.t1.stp;Parent=g10769.t1
JABGON010000316.1	AUGUSTUS	gene	18901	22265	.	-	.	ID=g10770
JABGON010000316.1	AUGUSTUS	mRNA	18901	22265	1	-	.	ID=g10770.t1;Parent=g10770
JABGON010000316.1	AUGUSTUS	stop_codon	18901	18903	.	-	0	ID=g10770.t1.stp;Parent=g10770.t1
JABGON010000316.1	AUGUSTUS	CDS	18901	19083	1	-	0	ID=g10770.t1.c;Parent=g10770.t1; product="Peptidase family M1-domain containing protein"; Dbxref=UniProtKB/TrEMBL:A0A2S9ZYN5; go_process="biological_process|0008150","cellular process|0009987","biological regulation|0065007","regulation of biological process|0050789","regulation of cellular process|0050794","cellular component organization|0016043","cellular component organization or biogenesis|0071840","organelle organization|0006996","cytoskeleton organization|0007010","negative regulation of biological process|0048519","actin filament-based process|0030029","actin cytoskeleton organization|0030036","negative regulation of cellular process|0048523","developmental process|0032502","cellular component assembly|0022607","anatomical structure development|0048856","cellular developmental process|0048869","regulation of cellular component organization|0051128","regulation of biological quality|0065008","positive regulation of biological process|0048518","cell development|0048468","regulation of localization|0032879","localization|0051179","negative regulation of cellular component organization|0051129","anatomical structure morphogenesis|0009653","regulation of metabolic process|0019222","regulation of cellular metabolic process|0031323","regulation of signaling|0023051","regulation of cell communication|0010646","positive regulation of cellular process|0048522","response to stimulus|0050896","muscle cell development|0055001","regulation of primary metabolic process|0080090","multicellular organismal process|0032501","regulation of response to stimulus|0048583","regulation of nitrogen compound metabolic process|0051171","regulation of organelle organization|0033043","regulation of signal transduction|0009966","regulation of developmental process|0050793","establishment of localization|0051234","cellular localization|0051641","transport|0006810","regulation of anatomical structure size|0090066","regulation of cellular component size|0032535","supramolecular fiber organization|0097435","regulation of cytoskeleton organization|0051493","regulation of cellular component biogenesis|0044087","regulation of macromolecule metabolic process|0060255","actin filament organization|0007015","regulation of actin filament-based process|0032970","regulation of actin cytoskeleton organization|0032956","regulation of multicellular organismal process|0051239","regulation of protein-containing complex disassembly|0043244","negative regulation of organelle organization|0010639","macromolecule localization|0033036";go_function="molecular_function|0003674","binding|0005488","protein binding|0005515","cytoskeletal protein binding|0008092","actin binding|0003779","protein-containing complex binding|0044877","actin filament binding|0051015","ion binding|0043167","structural molecule activity|0005198","metal ion binding|0046872","cation binding|0043169","identical protein binding|0042802","calcium ion binding|0005509","signaling receptor binding|0005102","transcription regulator activity|0140110","transcription coregulator activity|0003712","structural constituent of cytoskeleton|0005200","nucleic acid binding|0003676","heterocyclic compound binding|1901363","organic cyclic compound binding|0097159","transcription coactivator activity|0003713","transmembrane transporter binding|0044325","cell adhesion molecule binding|0050839","protein dimerization activity|0046983","nuclear receptor coactivator activity|0030374","protein homodimerization activity|0042803","anion binding|0043168","lipid binding|0008289","phospholipid binding|0005543","enzyme binding|0019899","integrin binding|0005178","RNA binding|0003723","protein domain specific binding|0019904";go_component="cellular_component|0005575","cellular anatomical entity|0110165","organelle|0043226","intracellular organelle|0043229","membrane|0016020","plasma membrane|0005886","non-membrane-bounded organelle|0043228","intracellular non-membrane-bounded organelle|0043232","membrane-bounded organelle|0043227","cytoskeleton|0005856","cell projection|0042995","cytosol|0005829","cytoplasm|0005737","cell junction|0030054","intracellular membrane-bounded organelle|0043231","cortical cytoskeleton|0030863","cortical actin cytoskeleton|0030864","nucleus|0005634","protein-containing complex|0032991"
JABGON010000316.1	AUGUSTUS	exon	18901	19083	.	-	.	ID=g10770.t1.e1;Parent=g10770.t1
JABGON010000316.1	AUGUSTUS	CDS	19147	19218	1	-	0	ID=g10770.t1.c;Parent=g10770.t1
JABGON010000316.1	AUGUSTUS	exon	19147	19218	.	-	.	ID=g10770.t1.e2;Parent=g10770.t1
JABGON010000316.1	AUGUSTUS	CDS	19309	19371	1	-	0	ID=g10770.t1.c;Parent=g10770.t1
JABGON010000316.1	AUGUSTUS	exon	19309	19371	.	-	.	ID=g10770.t1.e3;Parent=g10770.t1
JABGON010000316.1	AUGUSTUS	CDS	19438	19584	1	-	0	ID=g10770.t1.c;Parent=g10770.t1
JABGON010000316.1	AUGUSTUS	exon	19438	19584	.	-	.	ID=g10770.t1.e4;Parent=g10770.t1
JABGON010000316.1	AUGUSTUS	CDS	19658	19882	1	-	0	ID=g10770.t1.c;Parent=g10770.t1
JABGON010000316.1	AUGUSTUS	exon	19658	19882	.	-	.	ID=g10770.t1.e5;Parent=g10770.t1
JABGON010000316.1	AUGUSTUS	CDS	19944	20049	1	-	1	ID=g10770.t1.c;Parent=g10770.t1
JABGON010000316.1	AUGUSTUS	exon	19944	20049	.	-	.	ID=g10770.t1.e6;Parent=g10770.t1
JABGON010000316.1	AUGUSTUS	CDS	20111	20187	1	-	0	ID=g10770.t1.c;Parent=g10770.t1
JABGON010000316.1	AUGUSTUS	exon	20111	20187	.	-	.	ID=g10770.t1.e7;Parent=g10770.t1
JABGON010000316.1	AUGUSTUS	CDS	20258	20494	1	-	0	ID=g10770.t1.c;Parent=g10770.t1
JABGON010000316.1	AUGUSTUS	exon	20258	20494	.	-	.	ID=g10770.t1.e8;Parent=g10770.t1
JABGON010000316.1	AUGUSTUS	CDS	20550	20647	1	-	2	ID=g10770.t1.c;Parent=g10770.t1
JABGON010000316.1	AUGUSTUS	exon	20550	20647	.	-	.	ID=g10770.t1.e9;Parent=g10770.t1
JABGON010000316.1	AUGUSTUS	CDS	20725	20824	1	-	0	ID=g10770.t1.c;Parent=g10770.t1
JABGON010000316.1	AUGUSTUS	exon	20725	20824	.	-	.	ID=g10770.t1.e10;Parent=g10770.t1
JABGON010000316.1	AUGUSTUS	CDS	20908	21034	1	-	1	ID=g10770.t1.c;Parent=g10770.t1
JABGON010000316.1	AUGUSTUS	exon	20908	21034	.	-	.	ID=g10770.t1.e11;Parent=g10770.t1
JABGON010000316.1	AUGUSTUS	CDS	21099	21215	1	-	1	ID=g10770.t1.c;Parent=g10770.t1
JABGON010000316.1	AUGUSTUS	exon	21099	21215	.	-	.	ID=g10770.t1.e12;Parent=g10770.t1
JABGON010000316.1	AUGUSTUS	CDS	21275	21353	1	-	2	ID=g10770.t1.c;Parent=g10770.t1
JABGON010000316.1	AUGUSTUS	exon	21275	21353	.	-	.	ID=g10770.t1.e13;Parent=g10770.t1
JABGON010000316.1	AUGUSTUS	CDS	21412	21547	1	-	0	ID=g10770.t1.c;Parent=g10770.t1
JABGON010000316.1	AUGUSTUS	exon	21412	21547	.	-	.	ID=g10770.t1.e14;Parent=g10770.t1
JABGON010000316.1	AUGUSTUS	CDS	21616	21706	1	-	1	ID=g10770.t1.c;Parent=g10770.t1
JABGON010000316.1	AUGUSTUS	exon	21616	21706	.	-	.	ID=g10770.t1.e15;Parent=g10770.t1
JABGON010000316.1	AUGUSTUS	CDS	21817	22265	1	-	0	ID=g10770.t1.c;Parent=g10770.t1
JABGON010000316.1	AUGUSTUS	exon	21817	22265	.	-	.	ID=g10770.t1.e16;Parent=g10770.t1
JABGON010000316.1	AUGUSTUS	start_codon	22263	22265	.	-	0	ID=g10770.t1.srt;Parent=g10770.t1
JABGON010000316.1	AUGUSTUS	gene	22565	23910	.	+	.	ID=g10771
JABGON010000316.1	AUGUSTUS	mRNA	22565	23910	1	+	.	ID=g10771.t1;Parent=g10771
JABGON010000316.1	AUGUSTUS	start_codon	22565	22567	.	+	0	ID=g10771.t1.srt;Parent=g10771.t1
JABGON010000316.1	AUGUSTUS	CDS	22565	22985	1	+	0	ID=g10771.t1.c;Parent=g10771.t1; product="Large ribosomal subunit protein uL29m"; Dbxref=UniProtKB/TrEMBL:A0A0K3CPB7; go_function="molecular_function|0003674","binding|0005488";go_component="cellular_component|0005575"
JABGON010000316.1	AUGUSTUS	exon	22565	22985	.	+	.	ID=g10771.t1.e1;Parent=g10771.t1
JABGON010000316.1	AUGUSTUS	CDS	23042	23910	1	+	2	ID=g10771.t1.c;Parent=g10771.t1
JABGON010000316.1	AUGUSTUS	exon	23042	23910	.	+	.	ID=g10771.t1.e2;Parent=g10771.t1
JABGON010000316.1	AUGUSTUS	stop_codon	23908	23910	.	+	0	ID=g10771.t1.stp;Parent=g10771.t1
JABGON010000316.1	AUGUSTUS	gene	24308	25602	.	+	.	ID=g10772
JABGON010000316.1	AUGUSTUS	mRNA	24308	25602	1	+	.	ID=g10772.t1;Parent=g10772
JABGON010000316.1	AUGUSTUS	start_codon	24308	24310	.	+	0	ID=g10772.t1.srt;Parent=g10772.t1
JABGON010000316.1	AUGUSTUS	CDS	24308	24716	1	+	0	ID=g10772.t1.c;Parent=g10772.t1; product="hypothetical protein"
JABGON010000316.1	AUGUSTUS	exon	24308	24716	.	+	.	ID=g10772.t1.e1;Parent=g10772.t1
JABGON010000316.1	AUGUSTUS	CDS	24773	25602	1	+	2	ID=g10772.t1.c;Parent=g10772.t1
JABGON010000316.1	AUGUSTUS	exon	24773	25602	.	+	.	ID=g10772.t1.e2;Parent=g10772.t1
JABGON010000316.1	AUGUSTUS	stop_codon	25600	25602	.	+	0	ID=g10772.t1.stp;Parent=g10772.t1
JABGON010000316.1	AUGUSTUS	gene	27300	29736	.	-	.	ID=g10773
JABGON010000316.1	AUGUSTUS	mRNA	27300	29736	1	-	.	ID=g10773.t1;Parent=g10773
JABGON010000316.1	AUGUSTUS	stop_codon	27300	27302	.	-	0	ID=g10773.t1.stp;Parent=g10773.t1
JABGON010000316.1	AUGUSTUS	CDS	27300	27445	1	-	2	ID=g10773.t1.c;Parent=g10773.t1; product="HSF-type DNA-binding domain-containing protein"; Dbxref=UniProtKB/TrEMBL:A0A2S9ZYJ3; go_process="biological_process|0008150","cellular process|0009987","metabolic process|0008152","cellular metabolic process|0044237","organic substance metabolic process|0071704","primary metabolic process|0044238","response to stimulus|0050896","nitrogen compound metabolic process|0006807","response to stress|0006950","macromolecule metabolic process|0043170","cellular response to stimulus|0051716","biosynthetic process|0009058","organic cyclic compound metabolic process|1901360","cellular response to stress|0033554","organic substance biosynthetic process|1901576","cellular biosynthetic process|0044249","cellular aromatic compound metabolic process|0006725","cellular macromolecule metabolic process|0044260","heterocycle metabolic process|0046483","cellular nitrogen compound metabolic process|0034641","nucleobase-containing compound metabolic process|0006139","cellular response to DNA damage stimulus|0006974","nucleic acid metabolic process|0090304","macromolecule biosynthetic process|0009059","cellular macromolecule biosynthetic process|0034645","DNA metabolic process|0006259","DNA repair|0006281","DNA replication|0006260","biological regulation|0065007","regulation of biological process|0050789","regulation of cellular process|0050794","regulation of cellular component organization|0051128","cellular component organization or biogenesis|0071840","cellular component organization|0016043","regulation of organelle organization|0033043","regulation of chromosome organization|0033044","regulation of chromatin organization|1902275","protein-containing complex organization|0043933","chromatin organization|0006325","protein-DNA complex subunit organization|0071824","nucleosome organization|0034728","positive regulation of biological process|0048518","positive regulation of cellular process|0048522";go_function="molecular_function|0003674","binding|0005488","heterocyclic compound binding|1901363","organic cyclic compound binding|0097159","nucleic acid binding|0003676","DNA binding|0003677","protein binding|0005515","protein-containing complex binding|0044877","chromatin binding|0003682","histone binding|0042393","nucleosome binding|0031491","RNA binding|0003723";go_component="cellular_component|0005575","cellular anatomical entity|0110165","protein-containing complex|0032991","organelle|0043226","intracellular organelle|0043229","transcription elongation factor complex|0008023","membrane-bounded organelle|0043227","intracellular membrane-bounded organelle|0043231","nucleus|0005634","cytosol|0005829"
JABGON010000316.1	AUGUSTUS	exon	27300	27445	.	-	.	ID=g10773.t1.e1;Parent=g10773.t1
JABGON010000316.1	AUGUSTUS	CDS	27510	27832	1	-	1	ID=g10773.t1.c;Parent=g10773.t1
JABGON010000316.1	AUGUSTUS	exon	27510	27832	.	-	.	ID=g10773.t1.e2;Parent=g10773.t1
JABGON010000316.1	AUGUSTUS	CDS	27909	28049	1	-	1	ID=g10773.t1.c;Parent=g10773.t1
JABGON010000316.1	AUGUSTUS	exon	27909	28049	.	-	.	ID=g10773.t1.e3;Parent=g10773.t1
JABGON010000316.1	AUGUSTUS	CDS	28109	28237	1	-	1	ID=g10773.t1.c;Parent=g10773.t1
JABGON010000316.1	AUGUSTUS	exon	28109	28237	.	-	.	ID=g10773.t1.e4;Parent=g10773.t1
JABGON010000316.1	AUGUSTUS	CDS	28320	28548	1	-	2	ID=g10773.t1.c;Parent=g10773.t1
JABGON010000316.1	AUGUSTUS	exon	28320	28548	.	-	.	ID=g10773.t1.e5;Parent=g10773.t1
JABGON010000316.1	AUGUSTUS	CDS	28613	29065	1	-	2	ID=g10773.t1.c;Parent=g10773.t1
JABGON010000316.1	AUGUSTUS	exon	28613	29065	.	-	.	ID=g10773.t1.e6;Parent=g10773.t1
JABGON010000316.1	AUGUSTUS	CDS	29168	29240	1	-	0	ID=g10773.t1.c;Parent=g10773.t1
JABGON010000316.1	AUGUSTUS	exon	29168	29240	.	-	.	ID=g10773.t1.e7;Parent=g10773.t1
JABGON010000316.1	AUGUSTUS	CDS	29301	29406	1	-	1	ID=g10773.t1.c;Parent=g10773.t1
JABGON010000316.1	AUGUSTUS	exon	29301	29406	.	-	.	ID=g10773.t1.e8;Parent=g10773.t1
JABGON010000316.1	AUGUSTUS	CDS	29475	29577	1	-	2	ID=g10773.t1.c;Parent=g10773.t1
JABGON010000316.1	AUGUSTUS	exon	29475	29577	.	-	.	ID=g10773.t1.e9;Parent=g10773.t1
JABGON010000316.1	AUGUSTUS	CDS	29679	29736	1	-	0	ID=g10773.t1.c;Parent=g10773.t1
JABGON010000316.1	AUGUSTUS	exon	29679	29736	.	-	.	ID=g10773.t1.e10;Parent=g10773.t1
JABGON010000316.1	AUGUSTUS	start_codon	29734	29736	.	-	0	ID=g10773.t1.srt;Parent=g10773.t1
JABGON010000316.1	AUGUSTUS	gene	32880	34266	.	+	.	ID=g10774
JABGON010000316.1	AUGUSTUS	mRNA	32880	34266	1	+	.	ID=g10774.t1;Parent=g10774
JABGON010000316.1	AUGUSTUS	start_codon	32880	32882	.	+	0	ID=g10774.t1.srt;Parent=g10774.t1
JABGON010000316.1	AUGUSTUS	CDS	32880	33254	1	+	0	ID=g10774.t1.c;Parent=g10774.t1; product="DUF395 domain protein"; Dbxref=UniProtKB/TrEMBL:A0A0K3CME1; go_function="molecular_function|0003674","binding|0005488";go_component="cellular_component|0005575","cellular anatomical entity|0110165"
JABGON010000316.1	AUGUSTUS	exon	32880	33254	.	+	.	ID=g10774.t1.e1;Parent=g10774.t1
JABGON010000316.1	AUGUSTUS	CDS	33318	34133	1	+	0	ID=g10774.t1.c;Parent=g10774.t1
JABGON010000316.1	AUGUSTUS	exon	33318	34133	.	+	.	ID=g10774.t1.e2;Parent=g10774.t1
JABGON010000316.1	AUGUSTUS	CDS	34222	34266	1	+	0	ID=g10774.t1.c;Parent=g10774.t1
JABGON010000316.1	AUGUSTUS	exon	34222	34266	.	+	.	ID=g10774.t1.e3;Parent=g10774.t1
JABGON010000316.1	AUGUSTUS	stop_codon	34264	34266	.	+	0	ID=g10774.t1.stp;Parent=g10774.t1
JABGON010000316.1	GeneMark.hmm3	gene	34714	38197	.	-	.	ID=g10775
JABGON010000316.1	GeneMark.hmm3	mRNA	34714	38197	.	-	.	ID=g10775.t1;Parent=g10775
JABGON010000316.1	GeneMark.hmm3	stop_codon	34714	34716	.	-	0	ID=g10775.t1.stp;Parent=g10775.t1
JABGON010000316.1	GeneMark.hmm3	CDS	34714	34759	.	-	1	ID=g10775.t1.c;Parent=g10775.t1; product="acylaminoacyl-peptidase"; Dbxref=UniProtKB/TrEMBL:A0A0K3CPB2; go_function="molecular_function|0003674"
JABGON010000316.1	GeneMark.hmm3	exon	34714	34759	.	-	1	ID=g10775.t1.e1;Parent=g10775.t1
JABGON010000316.1	GeneMark.hmm3	mRNA	34714	38197	.	-	.	ID=g10775.t1;Parent=g10775
JABGON010000316.1	GeneMark.hmm3	CDS	34819	34949	.	-	0	ID=g10775.t1.c;Parent=g10775.t1; product="acylaminoacyl-peptidase"; Dbxref=UniProtKB/TrEMBL:A0A0K3CPB2; go_function="molecular_function|0003674"
JABGON010000316.1	GeneMark.hmm3	exon	34819	34949	.	-	0	ID=g10775.t1.e1;Parent=g10775.t1
JABGON010000316.1	GeneMark.hmm3	CDS	35008	35282	.	-	2	ID=g10775.t1.c;Parent=g10775.t1
JABGON010000316.1	GeneMark.hmm3	exon	35008	35282	.	-	2	ID=g10775.t1.e2;Parent=g10775.t1
JABGON010000316.1	GeneMark.hmm3	CDS	35349	35607	.	-	0	ID=g10775.t1.c;Parent=g10775.t1
JABGON010000316.1	GeneMark.hmm3	exon	35349	35607	.	-	0	ID=g10775.t1.e3;Parent=g10775.t1
JABGON010000316.1	GeneMark.hmm3	CDS	35667	35939	.	-	0	ID=g10775.t1.c;Parent=g10775.t1
JABGON010000316.1	GeneMark.hmm3	exon	35667	35939	.	-	0	ID=g10775.t1.e4;Parent=g10775.t1
JABGON010000316.1	GeneMark.hmm3	CDS	35997	36048	.	-	1	ID=g10775.t1.c;Parent=g10775.t1
JABGON010000316.1	GeneMark.hmm3	exon	35997	36048	.	-	1	ID=g10775.t1.e5;Parent=g10775.t1
JABGON010000316.1	GeneMark.hmm3	CDS	36108	36144	.	-	2	ID=g10775.t1.c;Parent=g10775.t1
JABGON010000316.1	GeneMark.hmm3	exon	36108	36144	.	-	2	ID=g10775.t1.e6;Parent=g10775.t1
JABGON010000316.1	GeneMark.hmm3	CDS	36198	36240	.	-	0	ID=g10775.t1.c;Parent=g10775.t1
JABGON010000316.1	GeneMark.hmm3	exon	36198	36240	.	-	0	ID=g10775.t1.e7;Parent=g10775.t1
JABGON010000316.1	GeneMark.hmm3	CDS	36305	36559	.	-	0	ID=g10775.t1.c;Parent=g10775.t1
JABGON010000316.1	GeneMark.hmm3	exon	36305	36559	.	-	0	ID=g10775.t1.e8;Parent=g10775.t1
JABGON010000316.1	GeneMark.hmm3	CDS	36617	38197	.	-	0	ID=g10775.t1.c;Parent=g10775.t1
JABGON010000316.1	GeneMark.hmm3	exon	36617	38197	.	-	0	ID=g10775.t1.e9;Parent=g10775.t1
JABGON010000316.1	GeneMark.hmm3	start_codon	38195	38197	.	-	0	ID=g10775.t1.srt;Parent=g10775.t1
JABGON010000316.1	AUGUSTUS	gene	39169	40334	.	-	.	ID=g10776
JABGON010000316.1	AUGUSTUS	mRNA	39169	40334	1	-	.	ID=g10776.t1;Parent=g10776
JABGON010000316.1	AUGUSTUS	stop_codon	39169	39171	.	-	0	ID=g10776.t1.stp;Parent=g10776.t1
JABGON010000316.1	AUGUSTUS	CDS	39169	39201	1	-	0	ID=g10776.t1.c;Parent=g10776.t1; product="hypothetical protein"; Dbxref=UniProtKB/TrEMBL:A0A0K3CQ64; go_process="biological_process|0008150","cellular process|0009987","cellular metabolic process|0044237","biological regulation|0065007","regulation of biological process|0050789","metabolic process|0008152","regulation of cellular process|0050794","signal transduction|0007165","phosphorus metabolic process|0006793","phosphate-containing compound metabolic process|0006796","phosphorylation|0016310","intracellular signal transduction|0035556","phosphorelay signal transduction system|0000160","negative regulation of biological process|0048519","negative regulation of cellular process|0048523","regulation of cell communication|0010646","regulation of signaling|0023051","positive regulation of biological process|0048518","regulation of response to stimulus|0048583","regulation of signal transduction|0009966","positive regulation of cellular process|0048522","regulation of metabolic process|0019222","regulation of response to stress|0080134","regulation of cellular response to stress|0080135","regulation of macromolecule metabolic process|0060255","regulation of cell cycle process|0010564","regulation of nitrogen compound metabolic process|0051171","regulation of cellular metabolic process|0031323","regulation of cell cycle|0051726","regulation of primary metabolic process|0080090","regulation of protein metabolic process|0032268","regulation of protein metabolic process|0051246","positive regulation of response to stimulus|0048584","negative regulation of cell cycle process|0010948","positive regulation of cell communication|0010647","positive regulation of signaling|0023056","regulation of intracellular signal transduction|1902531","regulation of mitotic cell cycle|0007346","positive regulation of signal transduction|0009967","negative regulation of cell cycle|0045786","regulation of protein modification process|0031399","positive regulation of metabolic process|0009893","negative regulation of mitotic cell cycle|0045930","positive regulation of intracellular signal transduction|1902533","regulation of stress-activated MAPK cascade|0032872","regulation of stress-activated protein kinase signaling cascade|0070302","regulation of phosphorus metabolic process|0051174","regulation of phosphate metabolic process|0019220","regulation of p38MAPK cascade|1900744","positive regulation of cellular metabolic process|0031325","regulation of cell cycle phase transition|1901987","positive regulation of macromolecule metabolic process|0010604","regulation of phosphorylation|0042325","positive regulation of nitrogen compound metabolic process|0051173","regulation of MAPK cascade|0043408","regulation of mitotic cell cycle phase transition|1901990","regulation of protein phosphorylation|0001932","positive regulation of stress-activated MAPK cascade|0032874","positive regulation of stress-activated protein kinase signaling cascade|0070304","negative regulation of cell cycle phase transition|1901988","positive regulation of p38MAPK cascade|1900745","regulation of cell cycle G2/M phase transition|1902749","positive regulation of MAPK cascade|0043410","regulation of G2/M transition of mitotic cell cycle|0010389","negative regulation of mitotic cell cycle phase transition|1901991","positive regulation of protein metabolic process|0051247","positive regulation of protein modification process|0031401","positive regulation of protein metabolic process|0032270","positive regulation of phosphorus metabolic process|0010562","positive regulation of phosphorylation|0042327","positive regulation of phosphate metabolic process|0045937","negative regulation of cell cycle G2/M phase transition|1902750","positive regulation of protein phosphorylation|0001934","negative regulation of G2/M transition of mitotic cell cycle|0010972","response to stimulus|0050896","response to stress|0006950","response to abiotic stimulus|0009628","cellular response to stress|0033554","response to osmotic stress|0006970","cellular response to stimulus|0051716","cellular response to environmental stimulus|0104004","cellular response to abiotic stimulus|0071214","cellular response to osmotic stress|0071470";go_function="molecular_function|0003674","binding|0005488","protein binding|0005515","catalytic activity|0003824","enzyme binding|0019899","transferase activity|0016740","catalytic activity, acting on a protein|0140096","transferase activity, transferring phosphorus-containing groups|0016772","kinase activity|0016301","phosphotransferase activity, alcohol group as acceptor|0016773","kinase binding|0019900","protein kinase binding|0019901","protein kinase activity|0004672","molecular transducer activity|0060089";go_component="cellular anatomical entity|0110165","cellular_component|0005575","cytoplasm|0005737","organelle|0043226","intracellular organelle|0043229","membrane-bounded organelle|0043227","intracellular membrane-bounded organelle|0043231","nucleus|0005634","cytosol|0005829"
JABGON010000316.1	AUGUSTUS	exon	39169	39201	.	-	.	ID=g10776.t1.e1;Parent=g10776.t1
JABGON010000316.1	AUGUSTUS	CDS	39273	39498	1	-	1	ID=g10776.t1.c;Parent=g10776.t1
JABGON010000316.1	AUGUSTUS	exon	39273	39498	.	-	.	ID=g10776.t1.e2;Parent=g10776.t1
JABGON010000316.1	AUGUSTUS	CDS	39785	39876	1	-	0	ID=g10776.t1.c;Parent=g10776.t1
JABGON010000316.1	AUGUSTUS	exon	39785	39876	.	-	.	ID=g10776.t1.e3;Parent=g10776.t1
JABGON010000316.1	AUGUSTUS	CDS	40092	40334	1	-	0	ID=g10776.t1.c;Parent=g10776.t1
JABGON010000316.1	AUGUSTUS	exon	40092	40334	.	-	.	ID=g10776.t1.e4;Parent=g10776.t1
JABGON010000316.1	AUGUSTUS	start_codon	40332	40334	.	-	0	ID=g10776.t1.srt;Parent=g10776.t1
JABGON010000316.1	AUGUSTUS	gene	40767	42239	.	-	.	ID=g10777
JABGON010000316.1	AUGUSTUS	mRNA	40767	42239	1	-	.	ID=g10777.t1;Parent=g10777
JABGON010000316.1	AUGUSTUS	stop_codon	40767	40769	.	-	0	ID=g10777.t1.stp;Parent=g10777.t1
JABGON010000316.1	AUGUSTUS	CDS	40767	40900	1	-	2	ID=g10777.t1.c;Parent=g10777.t1; product="hypothetical protein"; go_function="protein binding|0005515","molecular_function|0003674","binding|0005488","signaling receptor binding|0005102","signaling receptor regulator activity|0030545","signaling receptor activator activity|0030546","receptor ligand activity|0048018","molecular function regulator activity|0098772","hormone activity|0005179";go_component="cellular_component|0005575","cellular anatomical entity|0110165"
JABGON010000316.1	AUGUSTUS	exon	40767	40900	.	-	.	ID=g10777.t1.e1;Parent=g10777.t1
JABGON010000316.1	AUGUSTUS	CDS	41006	41260	1	-	2	ID=g10777.t1.c;Parent=g10777.t1
JABGON010000316.1	AUGUSTUS	exon	41006	41260	.	-	.	ID=g10777.t1.e2;Parent=g10777.t1
JABGON010000316.1	AUGUSTUS	CDS	41313	41830	1	-	1	ID=g10777.t1.c;Parent=g10777.t1
JABGON010000316.1	AUGUSTUS	exon	41313	41830	.	-	.	ID=g10777.t1.e3;Parent=g10777.t1
JABGON010000316.1	AUGUSTUS	CDS	41890	42239	1	-	0	ID=g10777.t1.c;Parent=g10777.t1
JABGON010000316.1	AUGUSTUS	exon	41890	42239	.	-	.	ID=g10777.t1.e4;Parent=g10777.t1
JABGON010000316.1	AUGUSTUS	start_codon	42237	42239	.	-	0	ID=g10777.t1.srt;Parent=g10777.t1
JABGON010000316.1	AUGUSTUS	gene	42461	43414	.	+	.	ID=g10778
JABGON010000316.1	AUGUSTUS	mRNA	42461	43414	1	+	.	ID=g10778.t1;Parent=g10778
JABGON010000316.1	AUGUSTUS	start_codon	42461	42463	.	+	0	ID=g10778.t1.srt;Parent=g10778.t1
JABGON010000316.1	AUGUSTUS	CDS	42461	43414	1	+	0	ID=g10778.t1.c;Parent=g10778.t1; product="Impact-like protein"; Dbxref=UniProtKB/TrEMBL:M7XH16; go_process="biological_process|0008150","cellular process|0009987","biological regulation|0065007","response to stimulus|0050896","regulation of biological process|0050789","regulation of cellular process|0050794","response to stress|0006950","cellular response to stimulus|0051716","cellular response to stress|0033554","response to external stimulus|0009605","regulation of metabolic process|0019222","cell communication|0007154","cellular response to external stimulus|0071496","regulation of cellular metabolic process|0031323","response to extracellular stimulus|0009991","cellular response to extracellular stimulus|0031668","regulation of macromolecule metabolic process|0060255","regulation of primary metabolic process|0080090","regulation of gene expression|0010468","response to nutrient levels|0031667","regulation of nitrogen compound metabolic process|0051171","regulation of biosynthetic process|0009889","cellular response to nutrient levels|0031669","regulation of cellular biosynthetic process|0031326","regulation of cellular macromolecule biosynthetic process|2000112","regulation of macromolecule biosynthetic process|0010556","response to starvation|0042594","negative regulation of biological process|0048519","cellular response to starvation|0009267","negative regulation of cellular process|0048523","regulation of protein metabolic process|0051246","regulation of protein metabolic process|0032268","negative regulation of metabolic process|0009892","regulation of amide metabolic process|0034248","post-transcriptional regulation of gene expression|0010608","negative regulation of cellular metabolic process|0031324","regulation of translation|0006417","response to amino acid starvation|1990928","regulation of translational initiation|0006446","cellular response to amino acid starvation|0034198","response to chemical|0042221","response to abiotic stimulus|0009628","response to inorganic substance|0010035","developmental process|0032502","cellular response to chemical stimulus|0070887","cellular response to abiotic stimulus|0071214","cellular response to environmental stimulus|0104004","response to radiation|0009314","response to oxygen-containing compound|1901700","response to light stimulus|0009416","response to antibiotic|0046677","cellular response to antibiotic|0071236","response to pH|0009268","response to organic substance|0010033","cellular response to xenobiotic stimulus|0035690","regulation of nucleobase-containing compound metabolic process|0019219","response to UV|0009411","positive regulation of biological process|0048518","response to xenobiotic stimulus|0042493","cellular response to toxic substance|0097237","response to toxic substance|0009636","regulation of RNA metabolic process|0051252","response to endogenous stimulus|0009719","regulation of nucleic acid-templated transcription|1903506","regulation of RNA biosynthetic process|2001141","response to acidic pH|0010447","regulation of DNA-templated transcription|0006355","regulation of developmental process|0050793","positive regulation of cellular process|0048522","response to oxidative stress|0006979","cellular response to oxygen-containing compound|1901701","cellular response to radiation|0071478","response to reactive oxygen species|0000302","cellular response to oxidative stress|0034599","cellular response to pH|0071467","response to organic cyclic compound|0014070","cellular response to light stimulus|0071482","positive regulation of metabolic process|0009893","cellular response to reactive oxygen species|0034614","cellular response to UV|0034644","regulation of cellular component organization|0051128","regulation of multicellular organismal process|0051239","regulation of multicellular organismal development|2000026","response to hydrogen peroxide|0042542","positive regulation of macromolecule metabolic process|0010604","regulation of phosphorus metabolic process|0051174","positive regulation of cellular metabolic process|0031325","cellular response to hydrogen peroxide|0070301","regulation of phosphate metabolic process|0019220","negative regulation of cellular component organization|0051129","cellular response to acidic pH|0071468","positive regulation of nitrogen compound metabolic process|0051173","regulation of cell death|0010941","regulation of transcription by RNA polymerase II|0006357","cellular response to organic substance|0071310","regulation of protein modification process|0031399","growth|0040007","positive regulation of biosynthetic process|0009891","response to nitrogen compound|1901698","regulation of cellular component biogenesis|0044087","positive regulation of gene expression|0010628","positive regulation of macromolecule biosynthetic process|0010557","cellular response to organic cyclic compound|0071407","regulation of phosphorylation|0042325","negative regulation of cell death|0060548","developmental growth|0048589","positive regulation of cellular biosynthetic process|0031328","cell growth|0016049","negative regulation of protein metabolic process|0032269","regulation of cell differentiation|0045595","negative regulation of macromolecule metabolic process|0010605","positive regulation of developmental process|0051094","developmental growth involved in morphogenesis|0060560","negative regulation of biosynthetic process|0009890","negative regulation of protein metabolic process|0051248","negative regulation of nitrogen compound metabolic process|0051172","response to organonitrogen compound|0010243","cellular response to endogenous stimulus|0071495","negative regulation of phosphate metabolic process|0045936","cellular response to nitrogen compound|1901699","positive regulation of multicellular organismal process|0051240","negative regulation of nucleobase-containing compound metabolic process|0045934","negative regulation of phosphorus metabolic process|0010563","negative regulation of gene expression|0010629","negative regulation of cellular biosynthetic process|0031327","regulation of protein phosphorylation|0001932","negative regulation of protein-containing complex assembly|0031333","regulation of protein-containing complex assembly|0043254","negative regulation of RNA metabolic process|0051253","developmental cell growth|0048588","negative regulation of protein modification process|0031400","negative regulation of macromolecule biosynthetic process|0010558","negative regulation of cellular macromolecule biosynthetic process|2000113","cellular response to organonitrogen compound|0071417","positive regulation of protein metabolic process|0051247","negative regulation of RNA biosynthetic process|1902679","negative regulation of nucleic acid-templated transcription|1903507","negative regulation of DNA-templated transcription|0045892","negative regulation of phosphorylation|0042326","positive regulation of protein metabolic process|0032270","negative regulation of protein phosphorylation|0001933","regulation of nervous system development|0051960","positive regulation of cell differentiation|0045597","cellular response to glucose starvation|0042149","negative regulation of transcription by RNA polymerase II|0000122","regulation of cell development|0060284","regulation of transcription from RNA polymerase II promoter in response to stress|0043618","regulation of DNA-templated transcription in response to stress|0043620","regulation of neurogenesis|0050767","positive regulation of amide metabolic process|0034250","positive regulation of nervous system development|0051962","neuron projection extension|1990138","positive regulation of translation|0045727","positive regulation of cell development|0010720","regulation of neuron differentiation|0045664","regulation of protein autophosphorylation|0031952","positive regulation of neurogenesis|0050769","positive regulation of translational initiation|0045948","positive regulation of neuron differentiation|0045666";go_function="molecular_function|0003674","binding|0005488","protein binding|0005515","cytoskeletal protein binding|0008092","actin binding|0003779","protein-containing complex binding|0044877","ribonucleoprotein complex binding|0043021","ribosome binding|0043022","molecular function regulator activity|0098772","enzyme regulator activity|0030234","enzyme inhibitor activity|0004857","kinase regulator activity|0019207","protein kinase regulator activity|0019887","kinase inhibitor activity|0019210","protein kinase inhibitor activity|0004860";go_component="cellular_component|0005575","cellular anatomical entity|0110165","cytoplasm|0005737","protein-containing complex|0032991","intracellular organelle|0043229","organelle|0043226","membrane-bounded organelle|0043227","intracellular membrane-bounded organelle|0043231","nucleus|0005634","ribonucleoprotein complex|1990904"
JABGON010000316.1	AUGUSTUS	exon	42461	43414	.	+	.	ID=g10778.t1.e1;Parent=g10778.t1
JABGON010000316.1	AUGUSTUS	stop_codon	43412	43414	.	+	0	ID=g10778.t1.stp;Parent=g10778.t1
JABGON010000316.1	AUGUSTUS	gene	43722	45188	.	-	.	ID=g10779
JABGON010000316.1	AUGUSTUS	mRNA	43722	45188	1	-	.	ID=g10779.t1;Parent=g10779
JABGON010000316.1	AUGUSTUS	stop_codon	43722	43724	.	-	0	ID=g10779.t1.stp;Parent=g10779.t1
JABGON010000316.1	AUGUSTUS	CDS	43722	44602	1	-	2	ID=g10779.t1.c;Parent=g10779.t1; product="Proteophosphoglycan ppg4"; Dbxref=UniProtKB/TrEMBL:A0A0K3CMD8; go_function="molecular_function|0003674","binding|0005488";go_component="cellular_component|0005575"
JABGON010000316.1	AUGUSTUS	exon	43722	44602	.	-	.	ID=g10779.t1.e1;Parent=g10779.t1
JABGON010000316.1	AUGUSTUS	CDS	44670	45005	1	-	2	ID=g10779.t1.c;Parent=g10779.t1
JABGON010000316.1	AUGUSTUS	exon	44670	45005	.	-	.	ID=g10779.t1.e2;Parent=g10779.t1
JABGON010000316.1	AUGUSTUS	CDS	45095	45188	1	-	0	ID=g10779.t1.c;Parent=g10779.t1
JABGON010000316.1	AUGUSTUS	exon	45095	45188	.	-	.	ID=g10779.t1.e3;Parent=g10779.t1
JABGON010000316.1	AUGUSTUS	start_codon	45186	45188	.	-	0	ID=g10779.t1.srt;Parent=g10779.t1
JABGON010000317.1	AUGUSTUS	gene	2	4664	.	-	.	ID=g10780
JABGON010000317.1	AUGUSTUS	mRNA	2	4664	0.75	-	.	ID=g10780.t1;Parent=g10780
JABGON010000317.1	AUGUSTUS	CDS	2	248	0.75	-	1	ID=g10780.t1.c;Parent=g10780.t1; product="Amidohydrolase 3 domain-containing protein"; Dbxref=UniProtKB/TrEMBL:A0A2T0A9L7; go_function="molecular_function|0003674","binding|0005488";go_component="cellular_component|0005575","cellular anatomical entity|0110165"
JABGON010000317.1	AUGUSTUS	exon	2	248	.	-	.	ID=g10780.t1.e1;Parent=g10780.t1
JABGON010000317.1	AUGUSTUS	CDS	305	429	1	-	0	ID=g10780.t1.c;Parent=g10780.t1
JABGON010000317.1	AUGUSTUS	exon	305	429	.	-	.	ID=g10780.t1.e2;Parent=g10780.t1
JABGON010000317.1	AUGUSTUS	CDS	486	775	1	-	2	ID=g10780.t1.c;Parent=g10780.t1
JABGON010000317.1	AUGUSTUS	exon	486	775	.	-	.	ID=g10780.t1.e3;Parent=g10780.t1
JABGON010000317.1	AUGUSTUS	CDS	833	2289	1	-	1	ID=g10780.t1.c;Parent=g10780.t1
JABGON010000317.1	AUGUSTUS	exon	833	2289	.	-	.	ID=g10780.t1.e4;Parent=g10780.t1
JABGON010000317.1	AUGUSTUS	CDS	2350	3555	1	-	1	ID=g10780.t1.c;Parent=g10780.t1
JABGON010000317.1	AUGUSTUS	exon	2350	3555	.	-	.	ID=g10780.t1.e5;Parent=g10780.t1
JABGON010000317.1	AUGUSTUS	CDS	3607	4664	1	-	0	ID=g10780.t1.c;Parent=g10780.t1
JABGON010000317.1	AUGUSTUS	exon	3607	4664	.	-	.	ID=g10780.t1.e6;Parent=g10780.t1
JABGON010000317.1	AUGUSTUS	start_codon	4662	4664	.	-	0	ID=g10780.t1.srt;Parent=g10780.t1
JABGON010000317.1	AUGUSTUS	mRNA	2	4664	0.68	-	.	ID=g10780.t2;Parent=g10780
JABGON010000317.1	AUGUSTUS	CDS	2	49	0.68	-	0	ID=g10780.t2.c;Parent=g10780.t2; product="Amidohydrolase 3 domain-containing protein"; Dbxref=UniProtKB/TrEMBL:A0A2T0A9L7; go_function="molecular_function|0003674","binding|0005488";go_component="cellular_component|0005575","cellular anatomical entity|0110165"
JABGON010000317.1	AUGUSTUS	exon	2	49	.	-	.	ID=g10780.t2.e1;Parent=g10780.t2
JABGON010000317.1	AUGUSTUS	CDS	107	248	1	-	1	ID=g10780.t2.c;Parent=g10780.t2
JABGON010000317.1	AUGUSTUS	exon	107	248	.	-	.	ID=g10780.t2.e2;Parent=g10780.t2
JABGON010000317.1	AUGUSTUS	CDS	305	429	1	-	0	ID=g10780.t2.c;Parent=g10780.t2
JABGON010000317.1	AUGUSTUS	exon	305	429	.	-	.	ID=g10780.t2.e3;Parent=g10780.t2
JABGON010000317.1	AUGUSTUS	CDS	486	775	1	-	2	ID=g10780.t2.c;Parent=g10780.t2
JABGON010000317.1	AUGUSTUS	exon	486	775	.	-	.	ID=g10780.t2.e4;Parent=g10780.t2
JABGON010000317.1	AUGUSTUS	CDS	833	2289	1	-	1	ID=g10780.t2.c;Parent=g10780.t2
JABGON010000317.1	AUGUSTUS	exon	833	2289	.	-	.	ID=g10780.t2.e5;Parent=g10780.t2
JABGON010000317.1	AUGUSTUS	CDS	2350	3555	1	-	1	ID=g10780.t2.c;Parent=g10780.t2
JABGON010000317.1	AUGUSTUS	exon	2350	3555	.	-	.	ID=g10780.t2.e6;Parent=g10780.t2
JABGON010000317.1	AUGUSTUS	CDS	3607	4664	1	-	0	ID=g10780.t2.c;Parent=g10780.t2
JABGON010000317.1	AUGUSTUS	exon	3607	4664	.	-	.	ID=g10780.t2.e7;Parent=g10780.t2
JABGON010000317.1	AUGUSTUS	start_codon	4662	4664	.	-	0	ID=g10780.t2.srt;Parent=g10780.t2
JABGON010000317.1	GeneMark.hmm3	mRNA	15	4664	.	-	.	ID=g10780.t3;Parent=g10780
JABGON010000317.1	GeneMark.hmm3	CDS	15	49	.	-	0	ID=g10780.t3.c;Parent=g10780.t3; product="Amidohydrolase 3 domain-containing protein"; Dbxref=UniProtKB/TrEMBL:A0A2T0A9L7; go_function="molecular_function|0003674","binding|0005488";go_component="cellular_component|0005575","cellular anatomical entity|0110165"
JABGON010000317.1	GeneMark.hmm3	exon	15	49	.	-	0	ID=g10780.t3.e1;Parent=g10780.t3
JABGON010000317.1	GeneMark.hmm3	mRNA	15	4664	.	-	.	ID=g10780.t3;Parent=g10780
JABGON010000317.1	GeneMark.hmm3	CDS	107	248	.	-	1	ID=g10780.t3.c;Parent=g10780.t3; product="Amidohydrolase 3 domain-containing protein"; Dbxref=UniProtKB/TrEMBL:A0A2T0A9L7; go_function="molecular_function|0003674","binding|0005488";go_component="cellular_component|0005575","cellular anatomical entity|0110165"
JABGON010000317.1	GeneMark.hmm3	exon	107	248	.	-	1	ID=g10780.t3.e1;Parent=g10780.t3
JABGON010000317.1	GeneMark.hmm3	CDS	305	429	.	-	0	ID=g10780.t3.c;Parent=g10780.t3
JABGON010000317.1	GeneMark.hmm3	exon	305	429	.	-	0	ID=g10780.t3.e2;Parent=g10780.t3
JABGON010000317.1	GeneMark.hmm3	CDS	486	775	.	-	2	ID=g10780.t3.c;Parent=g10780.t3
JABGON010000317.1	GeneMark.hmm3	exon	486	775	.	-	2	ID=g10780.t3.e3;Parent=g10780.t3
JABGON010000317.1	GeneMark.hmm3	CDS	833	2289	.	-	1	ID=g10780.t3.c;Parent=g10780.t3
JABGON010000317.1	GeneMark.hmm3	exon	833	2289	.	-	1	ID=g10780.t3.e4;Parent=g10780.t3
JABGON010000317.1	GeneMark.hmm3	CDS	2350	3555	.	-	1	ID=g10780.t3.c;Parent=g10780.t3
JABGON010000317.1	GeneMark.hmm3	exon	2350	3555	.	-	1	ID=g10780.t3.e5;Parent=g10780.t3
JABGON010000317.1	GeneMark.hmm3	CDS	3607	4664	.	-	0	ID=g10780.t3.c;Parent=g10780.t3
JABGON010000317.1	GeneMark.hmm3	exon	3607	4664	.	-	0	ID=g10780.t3.e6;Parent=g10780.t3
JABGON010000317.1	GeneMark.hmm3	start_codon	4662	4664	.	-	0	ID=g10780.t3.srt;Parent=g10780.t3
JABGON010000317.1	AUGUSTUS	gene	4854	5753	.	+	.	ID=g10781
JABGON010000317.1	AUGUSTUS	mRNA	4854	5753	1	+	.	ID=g10781.t1;Parent=g10781
JABGON010000317.1	AUGUSTUS	CDS	4854	4856	1	+	0	ID=g10781.t1.c;Parent=g10781.t1; product="MFS transporter"; Dbxref=UniProtKB/TrEMBL:A0A2T0A9U2; go_process="biological_process|0008150","establishment of localization|0051234","transport|0006810","localization|0051179","organic substance transport|0071702","vesicle-mediated transport|0016192","nitrogen compound transport|0071705","macromolecule localization|0033036","protein localization|0008104","establishment of protein localization|0045184","amide transport|0042886","peptide transport|0015833","protein transport|0015031","cellular localization|0051641","Golgi vesicle transport|0048193","intracellular transport|0046907","intracellular protein transport|0006886","intra-Golgi vesicle-mediated transport|0006891","retrograde vesicle-mediated transport, Golgi to endoplasmic reticulum|0006890";go_function="molecular_function|0003674";go_component="cellular_component|0005575","cellular anatomical entity|0110165","protein-containing complex|0032991","membrane protein complex|0098796","membrane|0016020","organelle membrane|0031090","bounding membrane of organelle|0098588","Golgi membrane|0000139","membrane coat|0030117","vesicle coat|0030120","COPI vesicle coat|0030126","cytosol|0005829","membrane-bounded organelle|0043227","intracellular organelle|0043229","organelle|0043226"
JABGON010000317.1	AUGUSTUS	exon	4854	4856	.	+	.	ID=g10781.t1.e1;Parent=g10781.t1
JABGON010000317.1	AUGUSTUS	start_codon	4854	4856	.	+	0	ID=g10781.t1.srt;Parent=g10781.t1
JABGON010000317.1	AUGUSTUS	CDS	4925	5114	1	+	0	ID=g10781.t1.c;Parent=g10781.t1
JABGON010000317.1	AUGUSTUS	exon	4925	5114	.	+	.	ID=g10781.t1.e2;Parent=g10781.t1
JABGON010000317.1	AUGUSTUS	CDS	5199	5424	1	+	2	ID=g10781.t1.c;Parent=g10781.t1
JABGON010000317.1	AUGUSTUS	exon	5199	5424	.	+	.	ID=g10781.t1.e3;Parent=g10781.t1
JABGON010000317.1	AUGUSTUS	CDS	5531	5642	1	+	1	ID=g10781.t1.c;Parent=g10781.t1
JABGON010000317.1	AUGUSTUS	exon	5531	5642	.	+	.	ID=g10781.t1.e4;Parent=g10781.t1
JABGON010000317.1	AUGUSTUS	CDS	5703	5753	1	+	0	ID=g10781.t1.c;Parent=g10781.t1
JABGON010000317.1	AUGUSTUS	exon	5703	5753	.	+	.	ID=g10781.t1.e5;Parent=g10781.t1
JABGON010000317.1	AUGUSTUS	stop_codon	5751	5753	.	+	0	ID=g10781.t1.stp;Parent=g10781.t1
JABGON010000317.1	AUGUSTUS	gene	6063	7594	.	-	.	ID=g10782
JABGON010000317.1	AUGUSTUS	mRNA	6063	7594	1	-	.	ID=g10782.t1;Parent=g10782
JABGON010000317.1	AUGUSTUS	stop_codon	6063	6065	.	-	0	ID=g10782.t1.stp;Parent=g10782.t1
JABGON010000317.1	AUGUSTUS	CDS	6063	6424	1	-	2	ID=g10782.t1.c;Parent=g10782.t1; product="hypothetical protein"; Dbxref=UniProtKB/TrEMBL:A0A0K3CGK9; go_process="biological_process|0008150","cellular process|0009987","biological regulation|0065007","response to stimulus|0050896","regulation of biological process|0050789","response to stress|0006950","metabolic process|0008152","cellular metabolic process|0044237","organic substance metabolic process|0071704","response to external stimulus|0009605","obsolete multi-organism process|0051704","nitrogen compound metabolic process|0006807","small molecule metabolic process|0044281","organic cyclic compound metabolic process|1901360","biosynthetic process|0009058","organonitrogen compound metabolic process|1901564","cellular biosynthetic process|0044249","response to other organism|0051707","heterocycle metabolic process|0046483","response to external biotic stimulus|0043207","response to biotic stimulus|0009607","defense response|0006952","positive regulation of biological process|0048518","organic substance biosynthetic process|1901576","oxoacid metabolic process|0043436","organic acid metabolic process|0006082","carboxylic acid metabolic process|0019752","regulation of response to stimulus|0048583","defense response to other organism|0098542","organonitrogen compound biosynthetic process|1901566","immune response|0006955","organic cyclic compound biosynthetic process|1901362","heterocycle biosynthetic process|0018130","organic acid biosynthetic process|0016053","small molecule biosynthetic process|0044283","carboxylic acid biosynthetic process|0046394","immune system process|0002376","monocarboxylic acid metabolic process|0032787","innate immune response|0045087","obsolete regulation of multi-organism process|0043900","regulation of response to stress|0080134","positive regulation of response to stimulus|0048584","monocarboxylic acid biosynthetic process|0072330","obsolete positive regulation of multi-organism process|0043902","regulation of response to external stimulus|0032101","positive regulation of response to external stimulus|0032103","regulation of immune system process|0002682","regulation of defense response|0031347","regulation of response to biotic stimulus|0002831","regulation of immune response|0050776","positive regulation of defense response|0031349","positive regulation of response to biotic stimulus|0002833","positive regulation of immune system process|0002684","regulation of innate immune response|0045088","positive regulation of immune response|0050778","positive regulation of innate immune response|0045089";go_function="molecular_function|0003674","catalytic activity|0003824","oxidoreductase activity|0016491","oxidoreductase activity, acting on the CH-NH group of donors|0016645","oxidoreductase activity, acting on the CH-NH group of donors, NAD or NADP as acceptor|0016646";go_component="cellular_component|0005575","cellular anatomical entity|0110165","cytoplasm|0005737"
JABGON010000317.1	AUGUSTUS	exon	6063	6424	.	-	.	ID=g10782.t1.e1;Parent=g10782.t1
JABGON010000317.1	AUGUSTUS	CDS	6487	6554	1	-	1	ID=g10782.t1.c;Parent=g10782.t1
JABGON010000317.1	AUGUSTUS	exon	6487	6554	.	-	.	ID=g10782.t1.e2;Parent=g10782.t1
JABGON010000317.1	AUGUSTUS	CDS	6615	6792	1	-	2	ID=g10782.t1.c;Parent=g10782.t1
JABGON010000317.1	AUGUSTUS	exon	6615	6792	.	-	.	ID=g10782.t1.e3;Parent=g10782.t1
JABGON010000317.1	AUGUSTUS	CDS	6851	6945	1	-	1	ID=g10782.t1.c;Parent=g10782.t1
JABGON010000317.1	AUGUSTUS	exon	6851	6945	.	-	.	ID=g10782.t1.e4;Parent=g10782.t1
JABGON010000317.1	AUGUSTUS	CDS	6998	7146	1	-	0	ID=g10782.t1.c;Parent=g10782.t1
JABGON010000317.1	AUGUSTUS	exon	6998	7146	.	-	.	ID=g10782.t1.e5;Parent=g10782.t1
JABGON010000317.1	AUGUSTUS	CDS	7207	7272	1	-	0	ID=g10782.t1.c;Parent=g10782.t1
JABGON010000317.1	AUGUSTUS	exon	7207	7272	.	-	.	ID=g10782.t1.e6;Parent=g10782.t1
JABGON010000317.1	AUGUSTUS	CDS	7358	7441	1	-	0	ID=g10782.t1.c;Parent=g10782.t1
JABGON010000317.1	AUGUSTUS	exon	7358	7441	.	-	.	ID=g10782.t1.e7;Parent=g10782.t1
JABGON010000317.1	AUGUSTUS	CDS	7526	7594	1	-	0	ID=g10782.t1.c;Parent=g10782.t1
JABGON010000317.1	AUGUSTUS	exon	7526	7594	.	-	.	ID=g10782.t1.e8;Parent=g10782.t1
JABGON010000317.1	AUGUSTUS	start_codon	7592	7594	.	-	0	ID=g10782.t1.srt;Parent=g10782.t1
JABGON010000317.1	AUGUSTUS	gene	7780	9063	.	+	.	ID=g10783
JABGON010000317.1	AUGUSTUS	mRNA	7898	9063	1	+	.	ID=g10783.t1;Parent=g10783
JABGON010000317.1	AUGUSTUS	start_codon	7898	7900	.	+	0	ID=g10783.t1.srt;Parent=g10783.t1
JABGON010000317.1	AUGUSTUS	CDS	7898	8177	1	+	0	ID=g10783.t1.c;Parent=g10783.t1; product="hypothetical protein"; Dbxref=UniProtKB/TrEMBL:A0A0K3CFI9; go_process="biological_process|0008150","biological regulation|0065007","regulation of biological process|0050789","regulation of cellular process|0050794","cellular process|0009987","signal transduction|0007165","regulation of metabolic process|0019222","regulation of macromolecule metabolic process|0060255","regulation of cellular metabolic process|0031323","regulation of primary metabolic process|0080090","positive regulation of biological process|0048518","positive regulation of metabolic process|0009893","positive regulation of cellular process|0048522","regulation of nitrogen compound metabolic process|0051171","positive regulation of macromolecule metabolic process|0010604","positive regulation of cellular metabolic process|0031325","regulation of protein metabolic process|0032268","regulation of protein metabolic process|0051246","positive regulation of nitrogen compound metabolic process|0051173","regulation of phosphate metabolic process|0019220","regulation of phosphorus metabolic process|0051174","regulation of protein modification process|0031399","regulation of phosphorylation|0042325","regulation of protein phosphorylation|0001932","positive regulation of protein metabolic process|0051247","positive regulation of protein metabolic process|0032270","positive regulation of phosphorus metabolic process|0010562","positive regulation of phosphate metabolic process|0045937","positive regulation of protein modification process|0031401","positive regulation of phosphorylation|0042327","positive regulation of protein phosphorylation|0001934";go_function="molecular_function|0003674","molecular function regulator activity|0098772","enzyme regulator activity|0030234","binding|0005488","kinase regulator activity|0019207","enzyme activator activity|0008047","protein kinase regulator activity|0019887","protein kinase activator activity|0030295","kinase activator activity|0019209","ion binding|0043167","cation binding|0043169","metal ion binding|0046872","protein binding|0005515","enzyme binding|0019899";go_component="cellular anatomical entity|0110165","cellular_component|0005575","cytoplasm|0005737","organelle|0043226","intracellular organelle|0043229","membrane-bounded organelle|0043227","intracellular membrane-bounded organelle|0043231","nucleus|0005634"
JABGON010000317.1	AUGUSTUS	exon	7898	8177	.	+	.	ID=g10783.t1.e1;Parent=g10783.t1
JABGON010000317.1	AUGUSTUS	CDS	8236	8268	1	+	2	ID=g10783.t1.c;Parent=g10783.t1
JABGON010000317.1	AUGUSTUS	exon	8236	8268	.	+	.	ID=g10783.t1.e2;Parent=g10783.t1
JABGON010000317.1	AUGUSTUS	CDS	8396	8489	1	+	2	ID=g10783.t1.c;Parent=g10783.t1
JABGON010000317.1	AUGUSTUS	exon	8396	8489	.	+	.	ID=g10783.t1.e3;Parent=g10783.t1
JABGON010000317.1	AUGUSTUS	CDS	8550	8919	1	+	1	ID=g10783.t1.c;Parent=g10783.t1
JABGON010000317.1	AUGUSTUS	exon	8550	8919	.	+	.	ID=g10783.t1.e4;Parent=g10783.t1
JABGON010000317.1	AUGUSTUS	CDS	9031	9063	1	+	0	ID=g10783.t1.c;Parent=g10783.t1
JABGON010000317.1	AUGUSTUS	exon	9031	9063	.	+	.	ID=g10783.t1.e5;Parent=g10783.t1
JABGON010000317.1	AUGUSTUS	stop_codon	9061	9063	.	+	0	ID=g10783.t1.stp;Parent=g10783.t1
JABGON010000317.1	AUGUSTUS	mRNA	8000	9063	0.53	+	.	ID=g10783.t2;Parent=g10783
JABGON010000317.1	AUGUSTUS	start_codon	8000	8002	.	+	0	ID=g10783.t2.srt;Parent=g10783.t2
JABGON010000317.1	AUGUSTUS	CDS	8000	8177	0.53	+	0	ID=g10783.t2.c;Parent=g10783.t2; product="hypothetical protein"; go_process="biological_process|0008150","biological regulation|0065007","regulation of biological process|0050789","regulation of cellular process|0050794","cellular process|0009987","signal transduction|0007165","regulation of metabolic process|0019222","regulation of macromolecule metabolic process|0060255","regulation of cellular metabolic process|0031323","regulation of primary metabolic process|0080090","positive regulation of biological process|0048518","positive regulation of metabolic process|0009893","positive regulation of cellular process|0048522","regulation of nitrogen compound metabolic process|0051171","positive regulation of macromolecule metabolic process|0010604","positive regulation of cellular metabolic process|0031325","regulation of protein metabolic process|0032268","regulation of protein metabolic process|0051246","positive regulation of nitrogen compound metabolic process|0051173","regulation of phosphate metabolic process|0019220","regulation of phosphorus metabolic process|0051174","regulation of protein modification process|0031399","regulation of phosphorylation|0042325","regulation of protein phosphorylation|0001932","positive regulation of protein metabolic process|0051247","positive regulation of protein metabolic process|0032270","positive regulation of phosphorus metabolic process|0010562","positive regulation of phosphate metabolic process|0045937","positive regulation of protein modification process|0031401","positive regulation of phosphorylation|0042327","positive regulation of protein phosphorylation|0001934";go_function="molecular_function|0003674","molecular function regulator activity|0098772","enzyme regulator activity|0030234","binding|0005488","kinase regulator activity|0019207","enzyme activator activity|0008047","protein kinase regulator activity|0019887","protein kinase activator activity|0030295","kinase activator activity|0019209","ion binding|0043167","cation binding|0043169","metal ion binding|0046872","protein binding|0005515","enzyme binding|0019899";go_component="cellular anatomical entity|0110165","cellular_component|0005575","cytoplasm|0005737","organelle|0043226","intracellular organelle|0043229","membrane-bounded organelle|0043227","intracellular membrane-bounded organelle|0043231","nucleus|0005634"
JABGON010000317.1	AUGUSTUS	exon	8000	8177	.	+	.	ID=g10783.t2.e1;Parent=g10783.t2
JABGON010000317.1	AUGUSTUS	CDS	8236	8268	1	+	2	ID=g10783.t2.c;Parent=g10783.t2
JABGON010000317.1	AUGUSTUS	exon	8236	8268	.	+	.	ID=g10783.t2.e2;Parent=g10783.t2
JABGON010000317.1	AUGUSTUS	CDS	8396	8489	1	+	2	ID=g10783.t2.c;Parent=g10783.t2
JABGON010000317.1	AUGUSTUS	exon	8396	8489	.	+	.	ID=g10783.t2.e3;Parent=g10783.t2
JABGON010000317.1	AUGUSTUS	CDS	8550	8919	1	+	1	ID=g10783.t2.c;Parent=g10783.t2
JABGON010000317.1	AUGUSTUS	exon	8550	8919	.	+	.	ID=g10783.t2.e4;Parent=g10783.t2
JABGON010000317.1	AUGUSTUS	CDS	9031	9063	1	+	0	ID=g10783.t2.c;Parent=g10783.t2
JABGON010000317.1	AUGUSTUS	exon	9031	9063	.	+	.	ID=g10783.t2.e5;Parent=g10783.t2
JABGON010000317.1	AUGUSTUS	stop_codon	9061	9063	.	+	0	ID=g10783.t2.stp;Parent=g10783.t2
JABGON010000317.1	gmst	mRNA	7780	9063	.	+	.	ID=g10783.t3;Parent=g10783
JABGON010000317.1	gmst	start_codon	7780	7781	88.747206	+	0	ID=g10783.t3.srt;Parent=g10783.t3
JABGON010000317.1	gmst	CDS	7780	7781	88.747206	+	0	ID=g10783.t3.c;Parent=g10783.t3; product="hypothetical protein"; Dbxref=UniProtKB/TrEMBL:A0A0K3CFI9; go_process="biological_process|0008150","biological regulation|0065007","regulation of biological process|0050789","regulation of cellular process|0050794","cellular process|0009987","signal transduction|0007165","regulation of metabolic process|0019222","regulation of macromolecule metabolic process|0060255","regulation of cellular metabolic process|0031323","regulation of primary metabolic process|0080090","positive regulation of biological process|0048518","positive regulation of metabolic process|0009893","positive regulation of cellular process|0048522","regulation of nitrogen compound metabolic process|0051171","positive regulation of macromolecule metabolic process|0010604","positive regulation of cellular metabolic process|0031325","regulation of protein metabolic process|0032268","regulation of protein metabolic process|0051246","positive regulation of nitrogen compound metabolic process|0051173","regulation of phosphate metabolic process|0019220","regulation of phosphorus metabolic process|0051174","regulation of protein modification process|0031399","regulation of phosphorylation|0042325","regulation of protein phosphorylation|0001932","positive regulation of protein metabolic process|0051247","positive regulation of protein metabolic process|0032270","positive regulation of phosphorus metabolic process|0010562","positive regulation of phosphate metabolic process|0045937","positive regulation of protein modification process|0031401","positive regulation of phosphorylation|0042327","positive regulation of protein phosphorylation|0001934";go_function="molecular_function|0003674","molecular function regulator activity|0098772","enzyme regulator activity|0030234","binding|0005488","kinase regulator activity|0019207","enzyme activator activity|0008047","protein kinase regulator activity|0019887","protein kinase activator activity|0030295","kinase activator activity|0019209","ion binding|0043167","cation binding|0043169","metal ion binding|0046872","protein binding|0005515","enzyme binding|0019899";go_component="cellular anatomical entity|0110165","cellular_component|0005575","cytoplasm|0005737","organelle|0043226","intracellular organelle|0043229","membrane-bounded organelle|0043227","intracellular membrane-bounded organelle|0043231","nucleus|0005634"
JABGON010000317.1	gmst	exon	7780	7781	88.747206	+	0	ID=g10783.t3.e1;Parent=g10783.t3
JABGON010000317.1	gmst	CDS	7879	8177	88.747206	+	1	ID=g10783.t3.c;Parent=g10783.t3
JABGON010000317.1	gmst	exon	7879	8177	88.747206	+	1	ID=g10783.t3.e2;Parent=g10783.t3
JABGON010000317.1	gmst	CDS	8236	8268	88.747206	+	2	ID=g10783.t3.c;Parent=g10783.t3
JABGON010000317.1	gmst	exon	8236	8268	88.747206	+	2	ID=g10783.t3.e3;Parent=g10783.t3
JABGON010000317.1	gmst	CDS	8396	8489	88.747206	+	2	ID=g10783.t3.c;Parent=g10783.t3
JABGON010000317.1	gmst	exon	8396	8489	88.747206	+	2	ID=g10783.t3.e4;Parent=g10783.t3
JABGON010000317.1	gmst	CDS	8550	8919	88.747206	+	1	ID=g10783.t3.c;Parent=g10783.t3
JABGON010000317.1	gmst	exon	8550	8919	88.747206	+	1	ID=g10783.t3.e5;Parent=g10783.t3
JABGON010000317.1	gmst	CDS	9031	9063	88.747206	+	0	ID=g10783.t3.c;Parent=g10783.t3
JABGON010000317.1	gmst	exon	9031	9063	88.747206	+	0	ID=g10783.t3.e6;Parent=g10783.t3
JABGON010000317.1	gmst	stop_codon	9061	9063	88.747206	+	0	ID=g10783.t3.stp;Parent=g10783.t3
JABGON010000317.1	AUGUSTUS	gene	11449	15471	.	+	.	ID=g10784
JABGON010000317.1	AUGUSTUS	mRNA	11449	15471	1	+	.	ID=g10784.t1;Parent=g10784
JABGON010000317.1	AUGUSTUS	start_codon	11449	11451	.	+	0	ID=g10784.t1.srt;Parent=g10784.t1
JABGON010000317.1	AUGUSTUS	CDS	11449	11533	1	+	0	ID=g10784.t1.c;Parent=g10784.t1; product="mitogen-activated protein kinase kinase"; Dbxref=UniProtKB/TrEMBL:A0A2T0A9M0; go_function="molecular_function|0003674","binding|0005488","catalytic activity|0003824","transferase activity, transferring phosphorus-containing groups|0016772","organic cyclic compound binding|0097159","heterocyclic compound binding|1901363","nucleotidyltransferase activity|0016779","RNA polymerase activity|0097747","DNA-directed 5'-3' RNA polymerase activity|0003899","5'-3' RNA polymerase activity|0034062","transferase activity|0016740";go_component="cellular_component|0005575","cellular anatomical entity|0110165"
JABGON010000317.1	AUGUSTUS	exon	11449	11533	.	+	.	ID=g10784.t1.e1;Parent=g10784.t1
JABGON010000317.1	AUGUSTUS	CDS	11660	11762	1	+	2	ID=g10784.t1.c;Parent=g10784.t1
JABGON010000317.1	AUGUSTUS	exon	11660	11762	.	+	.	ID=g10784.t1.e2;Parent=g10784.t1
JABGON010000317.1	AUGUSTUS	CDS	11840	11866	1	+	1	ID=g10784.t1.c;Parent=g10784.t1
JABGON010000317.1	AUGUSTUS	exon	11840	11866	.	+	.	ID=g10784.t1.e3;Parent=g10784.t1
JABGON010000317.1	AUGUSTUS	CDS	11936	14733	1	+	1	ID=g10784.t1.c;Parent=g10784.t1
JABGON010000317.1	AUGUSTUS	exon	11936	14733	.	+	.	ID=g10784.t1.e4;Parent=g10784.t1
JABGON010000317.1	AUGUSTUS	CDS	14788	15250	1	+	2	ID=g10784.t1.c;Parent=g10784.t1
JABGON010000317.1	AUGUSTUS	exon	14788	15250	.	+	.	ID=g10784.t1.e5;Parent=g10784.t1
JABGON010000317.1	AUGUSTUS	CDS	15308	15368	1	+	1	ID=g10784.t1.c;Parent=g10784.t1
JABGON010000317.1	AUGUSTUS	exon	15308	15368	.	+	.	ID=g10784.t1.e6;Parent=g10784.t1
JABGON010000317.1	AUGUSTUS	CDS	15427	15471	1	+	0	ID=g10784.t1.c;Parent=g10784.t1
JABGON010000317.1	AUGUSTUS	exon	15427	15471	.	+	.	ID=g10784.t1.e7;Parent=g10784.t1
JABGON010000317.1	AUGUSTUS	stop_codon	15469	15471	.	+	0	ID=g10784.t1.stp;Parent=g10784.t1
JABGON010000317.1	AUGUSTUS	gene	15850	17109	.	+	.	ID=g10785
JABGON010000317.1	AUGUSTUS	mRNA	15850	17109	1	+	.	ID=g10785.t1;Parent=g10785
JABGON010000317.1	AUGUSTUS	start_codon	15850	15852	.	+	0	ID=g10785.t1.srt;Parent=g10785.t1
JABGON010000317.1	AUGUSTUS	CDS	15850	16165	1	+	0	ID=g10785.t1.c;Parent=g10785.t1; product="APC amino acid permease"; Dbxref=UniProtKB/TrEMBL:A0A0K3CKJ9; go_function="molecular_function|0003674","binding|0005488";go_component="cellular_component|0005575"
JABGON010000317.1	AUGUSTUS	exon	15850	16165	.	+	.	ID=g10785.t1.e1;Parent=g10785.t1
JABGON010000317.1	AUGUSTUS	CDS	16276	16793	1	+	2	ID=g10785.t1.c;Parent=g10785.t1
JABGON010000317.1	AUGUSTUS	exon	16276	16793	.	+	.	ID=g10785.t1.e2;Parent=g10785.t1
JABGON010000317.1	AUGUSTUS	CDS	16854	16925	1	+	0	ID=g10785.t1.c;Parent=g10785.t1
JABGON010000317.1	AUGUSTUS	exon	16854	16925	.	+	.	ID=g10785.t1.e3;Parent=g10785.t1
JABGON010000317.1	AUGUSTUS	CDS	16990	17109	1	+	0	ID=g10785.t1.c;Parent=g10785.t1
JABGON010000317.1	AUGUSTUS	exon	16990	17109	.	+	.	ID=g10785.t1.e4;Parent=g10785.t1
JABGON010000317.1	AUGUSTUS	stop_codon	17107	17109	.	+	0	ID=g10785.t1.stp;Parent=g10785.t1
JABGON010000317.1	AUGUSTUS	gene	17170	17906	.	-	.	ID=g10786
JABGON010000317.1	AUGUSTUS	mRNA	17170	17906	1	-	.	ID=g10786.t1;Parent=g10786
JABGON010000317.1	AUGUSTUS	stop_codon	17170	17172	.	-	0	ID=g10786.t1.stp;Parent=g10786.t1
JABGON010000317.1	AUGUSTUS	CDS	17170	17346	1	-	0	ID=g10786.t1.c;Parent=g10786.t1; product="Cell wall surface anchor family protein"; Dbxref=UniProtKB/TrEMBL:A0A2T0A9R3; go_process="biological_process|0008150","biological regulation|0065007","regulation of biological process|0050789","regulation of cellular process|0050794","regulation of metabolic process|0019222","regulation of cellular metabolic process|0031323","regulation of primary metabolic process|0080090","regulation of macromolecule metabolic process|0060255","regulation of nitrogen compound metabolic process|0051171","cellular process|0009987","regulation of nucleobase-containing compound metabolic process|0019219","regulation of gene expression|0010468","regulation of biosynthetic process|0009889","regulation of cellular biosynthetic process|0031326","regulation of RNA metabolic process|0051252","regulation of nucleic acid-templated transcription|1903506","regulation of DNA-templated transcription|0006355","regulation of macromolecule biosynthetic process|0010556","regulation of RNA biosynthetic process|2001141","regulation of cellular macromolecule biosynthetic process|2000112","negative regulation of biological process|0048519","cellular component organization or biogenesis|0071840","cellular component organization|0016043","negative regulation of cellular process|0048523","positive regulation of biological process|0048518","negative regulation of metabolic process|0009892","positive regulation of cellular process|0048522","cellular component assembly|0022607","negative regulation of cellular metabolic process|0031324","negative regulation of macromolecule metabolic process|0010605","protein-containing complex organization|0043933","protein-containing complex assembly|0065003","negative regulation of nitrogen compound metabolic process|0051172","protein-containing complex assembly|0034622","positive regulation of cellular metabolic process|0031325","positive regulation of metabolic process|0009893","negative regulation of gene expression|0010629","chromatin organization|0006325","negative regulation of biosynthetic process|0009890","negative regulation of cellular biosynthetic process|0031327","positive regulation of nitrogen compound metabolic process|0051173","negative regulation of macromolecule biosynthetic process|0010558","regulation of transcription by RNA polymerase II|0006357","negative regulation of cellular macromolecule biosynthetic process|2000113","positive regulation of macromolecule metabolic process|0010604","negative regulation of nucleobase-containing compound metabolic process|0045934","chromatin remodeling|0006338","positive regulation of biosynthetic process|0009891","positive regulation of nucleobase-containing compound metabolic process|0045935","negative regulation of DNA-templated transcription|0045892","negative regulation of nucleic acid-templated transcription|1903507","negative regulation of RNA metabolic process|0051253","negative regulation of RNA biosynthetic process|1902679","positive regulation of cellular biosynthetic process|0031328","positive regulation of macromolecule biosynthetic process|0010557","positive regulation of gene expression|0010628","protein-DNA complex subunit organization|0071824","positive regulation of transcription by RNA polymerase II|0045944","positive regulation of RNA metabolic process|0051254","negative regulation of transcription by RNA polymerase II|0000122","protein-DNA complex assembly|0065004","positive regulation of RNA biosynthetic process|1902680","positive regulation of nucleic acid-templated transcription|1903508","positive regulation of DNA-templated transcription|0045893","RNA polymerase II preinitiation complex assembly|0051123","transcription preinitiation complex assembly|0070897","metabolic process|0008152","cellular metabolic process|0044237","organic substance metabolic process|0071704","primary metabolic process|0044238","nitrogen compound metabolic process|0006807","macromolecule metabolic process|0043170","organonitrogen compound metabolic process|1901564","cellular macromolecule metabolic process|0044260","macromolecule modification|0043412","protein metabolic process|0019538","protein modification process|0006464","protein modification process|0036211","protein metabolic process|0044267","regulation of multicellular organismal process|0051239","regulation of developmental process|0050793","regulation of cell cycle|0051726","regulation of multicellular organismal development|2000026","peptidyl-amino acid modification|0018193","protein acylation|0043543","regulation of cell division|0051302","peptidyl-lysine modification|0018205","regulation of embryonic development|0045995","protein acetylation|0006473","peptidyl-lysine acetylation|0018394","obsolete covalent chromatin modification|0016569","histone modification|0016570","internal peptidyl-lysine acetylation|0018393","internal protein amino acid acetylation|0006475","histone acetylation|0016573","histone H3 acetylation|0043966";go_function="molecular_function|0003674","binding|0005488","protein binding|0005515","nucleic acid binding|0003676","organic cyclic compound binding|0097159","heterocyclic compound binding|1901363","DNA binding|0003677","transcription regulator activity|0140110","protein dimerization activity|0046983","protein heterodimerization activity|0046982","sequence-specific DNA binding|0043565","double-stranded DNA binding|0003690","sequence-specific double-stranded DNA binding|1990837","transcription regulatory region nucleic acid binding|0001067","transcription cis-regulatory region binding|0000976","transcription cis-regulatory region binding|0044212","general transcription initiation factor activity|0140223","transcription factor binding|0008134","general transcription initiation factor binding|0140296","TBP-class protein binding|0017025","core promoter sequence-specific DNA binding|0001046","core promoter sequence-specific DNA binding|0001047","RNA polymerase II general transcription initiation factor activity|0016251";go_component="cellular_component|0005575","cellular anatomical entity|0110165","protein-containing complex|0032991","intracellular organelle|0043229","organelle|0043226","transcription repressor complex|0090568","nucleus|0005634","transcription repressor complex|0017053","intracellular membrane-bounded organelle|0043231","membrane-bounded organelle|0043227","transcription regulator complex|0005667"
JABGON010000317.1	AUGUSTUS	exon	17170	17346	.	-	.	ID=g10786.t1.e1;Parent=g10786.t1
JABGON010000317.1	AUGUSTUS	CDS	17413	17481	1	-	0	ID=g10786.t1.c;Parent=g10786.t1
JABGON010000317.1	AUGUSTUS	exon	17413	17481	.	-	.	ID=g10786.t1.e2;Parent=g10786.t1
JABGON010000317.1	AUGUSTUS	CDS	17538	17632	1	-	2	ID=g10786.t1.c;Parent=g10786.t1
JABGON010000317.1	AUGUSTUS	exon	17538	17632	.	-	.	ID=g10786.t1.e3;Parent=g10786.t1
JABGON010000317.1	AUGUSTUS	CDS	17693	17758	1	-	2	ID=g10786.t1.c;Parent=g10786.t1
JABGON010000317.1	AUGUSTUS	exon	17693	17758	.	-	.	ID=g10786.t1.e4;Parent=g10786.t1
JABGON010000317.1	AUGUSTUS	CDS	17816	17906	1	-	0	ID=g10786.t1.c;Parent=g10786.t1
JABGON010000317.1	AUGUSTUS	exon	17816	17906	.	-	.	ID=g10786.t1.e5;Parent=g10786.t1
JABGON010000317.1	AUGUSTUS	start_codon	17904	17906	.	-	0	ID=g10786.t1.srt;Parent=g10786.t1
JABGON010000317.1	AUGUSTUS	gene	18041	18576	.	+	.	ID=g10787
JABGON010000317.1	AUGUSTUS	mRNA	18041	18576	1	+	.	ID=g10787.t1;Parent=g10787
JABGON010000317.1	AUGUSTUS	start_codon	18041	18043	.	+	0	ID=g10787.t1.srt;Parent=g10787.t1
JABGON010000317.1	AUGUSTUS	CDS	18041	18052	1	+	0	ID=g10787.t1.c;Parent=g10787.t1; product="RBP-J/Cbf11/Cbf12 DNA binding domain-containing protein"; Dbxref=UniProtKB/TrEMBL:A0A2T0A9L9; go_process="cellular metabolic process|0044237","biological_process|0008150","cellular process|0009987","metabolic process|0008152","nitrogen compound metabolic process|0006807","organic substance metabolic process|0071704","primary metabolic process|0044238","macromolecule metabolic process|0043170","RNA splicing, via transesterification reactions|0000375","RNA splicing, via transesterification reactions with bulged adenosine as nucleophile|0000377","heterocycle metabolic process|0046483","RNA splicing|0008380","RNA metabolic process|0016070","mRNA splicing, via spliceosome|0000398","RNA processing|0006396","cellular aromatic compound metabolic process|0006725","organic cyclic compound metabolic process|1901360","nucleobase-containing compound metabolic process|0006139","cellular nitrogen compound metabolic process|0034641","nucleic acid metabolic process|0090304","mRNA processing|0006397","mRNA metabolic process|0016071","spliceosomal snRNP assembly|0000387","ribonucleoprotein complex subunit organization|0071826","ribonucleoprotein complex assembly|0022618","protein-containing complex assembly|0065003","cellular component assembly|0022607","cellular component organization or biogenesis|0071840","cellular component organization|0016043","protein-containing complex assembly|0034622","protein-containing complex organization|0043933","ncRNA metabolic process|0034660","ncRNA processing|0034470","tRNA processing|0008033","tRNA metabolic process|0006399","rRNA metabolic process|0016072","maturation of SSU-rRNA|0030490","rRNA processing|0006364";go_function="molecular_function|0003674","binding|0005488","nucleic acid binding|0003676","organic cyclic compound binding|0097159","heterocyclic compound binding|1901363","RNA binding|0003723","protein binding|0005515";go_component="cellular_component|0005575","protein-containing complex|0032991","spliceosomal snRNP complex|0097525","Sm-like protein family complex|0120114","small nuclear ribonucleoprotein complex|0030532","spliceosomal complex|0005681","cellular anatomical entity|0110165","ribonucleoprotein complex|1990904","catalytic complex|1902494","U4/U6 x U5 tri-snRNP complex|0046540","spliceosomal tri-snRNP complex|0097526","organelle|0043226","intracellular organelle|0043229","U1 snRNP|0005685","catalytic step 2 spliceosome|0071013","membrane-bounded organelle|0043227","intracellular membrane-bounded organelle|0043231","nucleus|0005634","precatalytic spliceosome|0071011","U2-type spliceosomal complex|0005684","cytosol|0005829","U2-type precatalytic spliceosome|0071005","U2-type catalytic step 2 spliceosome|0071007"
JABGON010000317.1	AUGUSTUS	exon	18041	18052	.	+	.	ID=g10787.t1.e1;Parent=g10787.t1
JABGON010000317.1	AUGUSTUS	CDS	18110	18229	1	+	0	ID=g10787.t1.c;Parent=g10787.t1
JABGON010000317.1	AUGUSTUS	exon	18110	18229	.	+	.	ID=g10787.t1.e2;Parent=g10787.t1
JABGON010000317.1	AUGUSTUS	CDS	18348	18412	1	+	0	ID=g10787.t1.c;Parent=g10787.t1
JABGON010000317.1	AUGUSTUS	exon	18348	18412	.	+	.	ID=g10787.t1.e3;Parent=g10787.t1
JABGON010000317.1	AUGUSTUS	CDS	18476	18493	1	+	1	ID=g10787.t1.c;Parent=g10787.t1
JABGON010000317.1	AUGUSTUS	exon	18476	18493	.	+	.	ID=g10787.t1.e4;Parent=g10787.t1
JABGON010000317.1	AUGUSTUS	CDS	18552	18576	1	+	1	ID=g10787.t1.c;Parent=g10787.t1
JABGON010000317.1	AUGUSTUS	exon	18552	18576	.	+	.	ID=g10787.t1.e5;Parent=g10787.t1
JABGON010000317.1	AUGUSTUS	stop_codon	18574	18576	.	+	0	ID=g10787.t1.stp;Parent=g10787.t1
JABGON010000317.1	GeneMark.hmm3	gene	19079	21158	.	+	.	ID=g10788
JABGON010000317.1	GeneMark.hmm3	mRNA	19079	21158	.	+	.	ID=g10788.t1;Parent=g10788
JABGON010000317.1	GeneMark.hmm3	start_codon	19079	19081	.	+	0	ID=g10788.t1.srt;Parent=g10788.t1
JABGON010000317.1	GeneMark.hmm3	CDS	19079	19358	.	+	0	ID=g10788.t1.c;Parent=g10788.t1; product="hypothetical protein"; go_function="molecular_function|0003674","transporter activity|0005215","transmembrane transporter activity|0022857","binding|0005488";go_component="cellular_component|0005575","cellular anatomical entity|0110165","membrane|0016020","plasma membrane|0005886","obsolete intrinsic component of membrane|0031224","membrane|0016021"
JABGON010000317.1	GeneMark.hmm3	exon	19079	19358	.	+	0	ID=g10788.t1.e1;Parent=g10788.t1
JABGON010000317.1	GeneMark.hmm3	mRNA	19079	21158	.	+	.	ID=g10788.t1;Parent=g10788
JABGON010000317.1	GeneMark.hmm3	CDS	19416	19475	.	+	2	ID=g10788.t1.c;Parent=g10788.t1; product="hypothetical protein"; go_function="molecular_function|0003674","transporter activity|0005215","transmembrane transporter activity|0022857","binding|0005488";go_component="cellular_component|0005575","cellular anatomical entity|0110165","membrane|0016020","plasma membrane|0005886","obsolete intrinsic component of membrane|0031224","membrane|0016021"
JABGON010000317.1	GeneMark.hmm3	exon	19416	19475	.	+	2	ID=g10788.t1.e1;Parent=g10788.t1
JABGON010000317.1	GeneMark.hmm3	CDS	19532	19670	.	+	2	ID=g10788.t1.c;Parent=g10788.t1
JABGON010000317.1	GeneMark.hmm3	exon	19532	19670	.	+	2	ID=g10788.t1.e2;Parent=g10788.t1
JABGON010000317.1	GeneMark.hmm3	CDS	19727	19772	.	+	1	ID=g10788.t1.c;Parent=g10788.t1
JABGON010000317.1	GeneMark.hmm3	exon	19727	19772	.	+	1	ID=g10788.t1.e3;Parent=g10788.t1
JABGON010000317.1	GeneMark.hmm3	CDS	19832	20029	.	+	0	ID=g10788.t1.c;Parent=g10788.t1
JABGON010000317.1	GeneMark.hmm3	exon	19832	20029	.	+	0	ID=g10788.t1.e4;Parent=g10788.t1
JABGON010000317.1	GeneMark.hmm3	CDS	20088	20117	.	+	0	ID=g10788.t1.c;Parent=g10788.t1
JABGON010000317.1	GeneMark.hmm3	exon	20088	20117	.	+	0	ID=g10788.t1.e5;Parent=g10788.t1
JABGON010000317.1	GeneMark.hmm3	CDS	20175	20240	.	+	0	ID=g10788.t1.c;Parent=g10788.t1
JABGON010000317.1	GeneMark.hmm3	exon	20175	20240	.	+	0	ID=g10788.t1.e6;Parent=g10788.t1
JABGON010000317.1	GeneMark.hmm3	CDS	20314	20420	.	+	0	ID=g10788.t1.c;Parent=g10788.t1
JABGON010000317.1	GeneMark.hmm3	exon	20314	20420	.	+	0	ID=g10788.t1.e7;Parent=g10788.t1
JABGON010000317.1	GeneMark.hmm3	CDS	20484	20674	.	+	1	ID=g10788.t1.c;Parent=g10788.t1
JABGON010000317.1	GeneMark.hmm3	exon	20484	20674	.	+	1	ID=g10788.t1.e8;Parent=g10788.t1
JABGON010000317.1	GeneMark.hmm3	CDS	20739	20948	.	+	2	ID=g10788.t1.c;Parent=g10788.t1
JABGON010000317.1	GeneMark.hmm3	exon	20739	20948	.	+	2	ID=g10788.t1.e9;Parent=g10788.t1
JABGON010000317.1	GeneMark.hmm3	CDS	21010	21158	.	+	2	ID=g10788.t1.c;Parent=g10788.t1
JABGON010000317.1	GeneMark.hmm3	exon	21010	21158	.	+	2	ID=g10788.t1.e10;Parent=g10788.t1
JABGON010000317.1	GeneMark.hmm3	stop_codon	21156	21158	.	+	0	ID=g10788.t1.stp;Parent=g10788.t1
JABGON010000317.1	AUGUSTUS	gene	21544	23722	.	+	.	ID=g10789
JABGON010000317.1	AUGUSTUS	mRNA	21544	23722	1	+	.	ID=g10789.t1;Parent=g10789
JABGON010000317.1	AUGUSTUS	start_codon	21544	21546	.	+	0	ID=g10789.t1.srt;Parent=g10789.t1
JABGON010000317.1	AUGUSTUS	CDS	21544	21612	1	+	0	ID=g10789.t1.c;Parent=g10789.t1; product="(S)-mandelate dehydrogenase"; Dbxref=UniProtKB/TrEMBL:A0A2T0A9N0; go_process="biological_process|0008150","cellular process|0009987","metabolic process|0008152","cellular metabolic process|0044237","organic substance metabolic process|0071704","small molecule metabolic process|0044281","organic acid metabolic process|0006082","carboxylic acid metabolic process|0019752","oxoacid metabolic process|0043436","monocarboxylic acid metabolic process|0032787","organic hydroxy compound metabolic process|1901615","primary metabolic process|0044238","xenobiotic metabolic process|0017144","lipid metabolic process|0006629","cellular lipid metabolic process|0044255","fatty acid metabolic process|0006631","obsolete oxidation-reduction process|0055114","response to stimulus|0050896","response to stress|0006950","catabolic process|0009056","organic substance catabolic process|1901575","small molecule catabolic process|0044282","lipid modification|0030258";go_function="molecular_function|0003674","binding|0005488","ion binding|0043167","catalytic activity|0003824","organic cyclic compound binding|0097159","heterocyclic compound binding|1901363","oxidoreductase activity|0016491","obsolete cofactor binding|0048037","small molecule binding|0036094","nucleotide binding|0000166","nucleoside phosphate binding|1901265","oxidoreductase activity, acting on CH-OH group of donors|0016614","anion binding|0043168","ribonucleotide binding|0032553","carbohydrate derivative binding|0097367","obsolete coenzyme binding|0050662","FMN binding|0010181","protein binding|0005515","metal ion binding|0046872","cation binding|0043169","identical protein binding|0042802";go_component="cellular_component|0005575","cellular anatomical entity|0110165","organelle|0043226","membrane-bounded organelle|0043227","intracellular organelle|0043229","intracellular membrane-bounded organelle|0043231","cytosol|0005829"; ec_number=1.1.99.31
JABGON010000317.1	AUGUSTUS	exon	21544	21612	.	+	.	ID=g10789.t1.e1;Parent=g10789.t1
JABGON010000317.1	AUGUSTUS	CDS	21675	21692	1	+	0	ID=g10789.t1.c;Parent=g10789.t1
JABGON010000317.1	AUGUSTUS	exon	21675	21692	.	+	.	ID=g10789.t1.e2;Parent=g10789.t1
JABGON010000317.1	AUGUSTUS	CDS	21752	21843	1	+	0	ID=g10789.t1.c;Parent=g10789.t1
JABGON010000317.1	AUGUSTUS	exon	21752	21843	.	+	.	ID=g10789.t1.e3;Parent=g10789.t1
JABGON010000317.1	AUGUSTUS	CDS	21900	22099	1	+	1	ID=g10789.t1.c;Parent=g10789.t1
JABGON010000317.1	AUGUSTUS	exon	21900	22099	.	+	.	ID=g10789.t1.e4;Parent=g10789.t1
JABGON010000317.1	AUGUSTUS	CDS	22161	22193	1	+	2	ID=g10789.t1.c;Parent=g10789.t1
JABGON010000317.1	AUGUSTUS	exon	22161	22193	.	+	.	ID=g10789.t1.e5;Parent=g10789.t1
JABGON010000317.1	AUGUSTUS	CDS	22253	22464	1	+	2	ID=g10789.t1.c;Parent=g10789.t1
JABGON010000317.1	AUGUSTUS	exon	22253	22464	.	+	.	ID=g10789.t1.e6;Parent=g10789.t1
JABGON010000317.1	AUGUSTUS	CDS	22526	22600	1	+	0	ID=g10789.t1.c;Parent=g10789.t1
JABGON010000317.1	AUGUSTUS	exon	22526	22600	.	+	.	ID=g10789.t1.e7;Parent=g10789.t1
JABGON010000317.1	AUGUSTUS	CDS	22658	22726	1	+	0	ID=g10789.t1.c;Parent=g10789.t1
JABGON010000317.1	AUGUSTUS	exon	22658	22726	.	+	.	ID=g10789.t1.e8;Parent=g10789.t1
JABGON010000317.1	AUGUSTUS	CDS	22777	22854	1	+	0	ID=g10789.t1.c;Parent=g10789.t1
JABGON010000317.1	AUGUSTUS	exon	22777	22854	.	+	.	ID=g10789.t1.e9;Parent=g10789.t1
JABGON010000317.1	AUGUSTUS	CDS	22911	23014	1	+	0	ID=g10789.t1.c;Parent=g10789.t1
JABGON010000317.1	AUGUSTUS	exon	22911	23014	.	+	.	ID=g10789.t1.e10;Parent=g10789.t1
JABGON010000317.1	AUGUSTUS	CDS	23134	23462	1	+	1	ID=g10789.t1.c;Parent=g10789.t1
JABGON010000317.1	AUGUSTUS	exon	23134	23462	.	+	.	ID=g10789.t1.e11;Parent=g10789.t1
JABGON010000317.1	AUGUSTUS	CDS	23520	23722	1	+	2	ID=g10789.t1.c;Parent=g10789.t1
JABGON010000317.1	AUGUSTUS	exon	23520	23722	.	+	.	ID=g10789.t1.e12;Parent=g10789.t1
JABGON010000317.1	AUGUSTUS	stop_codon	23720	23722	.	+	0	ID=g10789.t1.stp;Parent=g10789.t1
JABGON010000317.1	AUGUSTUS	gene	23960	24727	.	+	.	ID=g10790
JABGON010000317.1	AUGUSTUS	mRNA	23960	24727	1	+	.	ID=g10790.t1;Parent=g10790
JABGON010000317.1	AUGUSTUS	start_codon	23960	23962	.	+	0	ID=g10790.t1.srt;Parent=g10790.t1
JABGON010000317.1	AUGUSTUS	CDS	23960	24222	1	+	0	ID=g10790.t1.c;Parent=g10790.t1; product="Proteophosphoglycan ppg4"; Dbxref=UniProtKB/TrEMBL:A0A0K3CKK4; go_function="molecular_function|0003674","sodium channel regulator activity|0017080";go_component="cellular_component|0005575","cellular anatomical entity|0110165","obsolete intrinsic component of membrane|0031224","membrane|0016021"
JABGON010000317.1	AUGUSTUS	exon	23960	24222	.	+	.	ID=g10790.t1.e1;Parent=g10790.t1
JABGON010000317.1	AUGUSTUS	CDS	24283	24329	1	+	1	ID=g10790.t1.c;Parent=g10790.t1
JABGON010000317.1	AUGUSTUS	exon	24283	24329	.	+	.	ID=g10790.t1.e2;Parent=g10790.t1
JABGON010000317.1	AUGUSTUS	CDS	24393	24727	1	+	2	ID=g10790.t1.c;Parent=g10790.t1
JABGON010000317.1	AUGUSTUS	exon	24393	24727	.	+	.	ID=g10790.t1.e3;Parent=g10790.t1
JABGON010000317.1	AUGUSTUS	stop_codon	24725	24727	.	+	0	ID=g10790.t1.stp;Parent=g10790.t1
JABGON010000317.1	AUGUSTUS	gene	24984	26903	.	-	.	ID=g10791
JABGON010000317.1	AUGUSTUS	mRNA	24984	26903	1	-	.	ID=g10791.t1;Parent=g10791
JABGON010000317.1	AUGUSTUS	stop_codon	24984	24986	.	-	0	ID=g10791.t1.stp;Parent=g10791.t1
JABGON010000317.1	AUGUSTUS	CDS	24984	26156	1	-	0	ID=g10791.t1.c;Parent=g10791.t1; product="Proteophosphoglycan ppg4"; Dbxref=UniProtKB/TrEMBL:A0A0K3CGM2; go_function="molecular_function|0003674","binding|0005488","enzyme inhibitor activity|0004857","protein binding|0005515";go_component="cellular anatomical entity|0110165","cellular_component|0005575","organelle|0043226","intracellular organelle|0043229","membrane-bounded organelle|0043227","intracellular membrane-bounded organelle|0043231","nucleus|0005634"
JABGON010000317.1	AUGUSTUS	exon	24984	26156	.	-	.	ID=g10791.t1.e1;Parent=g10791.t1
JABGON010000317.1	AUGUSTUS	CDS	26215	26313	1	-	0	ID=g10791.t1.c;Parent=g10791.t1
JABGON010000317.1	AUGUSTUS	exon	26215	26313	.	-	.	ID=g10791.t1.e2;Parent=g10791.t1
JABGON010000317.1	AUGUSTUS	CDS	26371	26496	1	-	0	ID=g10791.t1.c;Parent=g10791.t1
JABGON010000317.1	AUGUSTUS	exon	26371	26496	.	-	.	ID=g10791.t1.e3;Parent=g10791.t1
JABGON010000317.1	AUGUSTUS	CDS	26595	26903	1	-	0	ID=g10791.t1.c;Parent=g10791.t1
JABGON010000317.1	AUGUSTUS	exon	26595	26903	.	-	.	ID=g10791.t1.e4;Parent=g10791.t1
JABGON010000317.1	AUGUSTUS	start_codon	26901	26903	.	-	0	ID=g10791.t1.srt;Parent=g10791.t1
JABGON010000317.1	AUGUSTUS	gene	27264	29075	.	-	.	ID=g10792
JABGON010000317.1	AUGUSTUS	mRNA	27264	29075	1	-	.	ID=g10792.t1;Parent=g10792
JABGON010000317.1	AUGUSTUS	stop_codon	27264	27266	.	-	0	ID=g10792.t1.stp;Parent=g10792.t1
JABGON010000317.1	AUGUSTUS	CDS	27264	28381	1	-	2	ID=g10792.t1.c;Parent=g10792.t1; product="hypothetical protein"; go_function="molecular_function|0003674";go_component="cellular anatomical entity|0110165"
JABGON010000317.1	AUGUSTUS	exon	27264	28381	.	-	.	ID=g10792.t1.e1;Parent=g10792.t1
JABGON010000317.1	AUGUSTUS	CDS	28451	28999	1	-	2	ID=g10792.t1.c;Parent=g10792.t1
JABGON010000317.1	AUGUSTUS	exon	28451	28999	.	-	.	ID=g10792.t1.e2;Parent=g10792.t1
JABGON010000317.1	AUGUSTUS	CDS	29072	29075	1	-	0	ID=g10792.t1.c;Parent=g10792.t1
JABGON010000317.1	AUGUSTUS	exon	29072	29075	.	-	.	ID=g10792.t1.e3;Parent=g10792.t1
JABGON010000317.1	AUGUSTUS	start_codon	29073	29075	.	-	0	ID=g10792.t1.srt;Parent=g10792.t1
JABGON010000317.1	AUGUSTUS	gene	29356	30917	.	-	.	ID=g10793
JABGON010000317.1	AUGUSTUS	mRNA	29356	30917	0.77	-	.	ID=g10793.t1;Parent=g10793
JABGON010000317.1	AUGUSTUS	stop_codon	29356	29358	.	-	0	ID=g10793.t1.stp;Parent=g10793.t1
JABGON010000317.1	AUGUSTUS	CDS	29356	29496	1	-	0	ID=g10793.t1.c;Parent=g10793.t1; product="hypothetical protein"; go_process="biological_process|0008150","cellular process|0009987","biological regulation|0065007","regulation of biological process|0050789","regulation of cellular process|0050794","negative regulation of biological process|0048519","cellular component organization or biogenesis|0071840","cellular component organization|0016043","metabolic process|0008152","negative regulation of cellular process|0048523","regulation of metabolic process|0019222","cellular metabolic process|0044237","regulation of cellular metabolic process|0031323","organic substance metabolic process|0071704","negative regulation of metabolic process|0009892","negative regulation of cellular metabolic process|0031324","nitrogen compound metabolic process|0006807","organic cyclic compound metabolic process|1901360","regulation of primary metabolic process|0080090","cellular aromatic compound metabolic process|0006725","negative regulation of macromolecule metabolic process|0010605","macromolecule metabolic process|0043170","regulation of macromolecule metabolic process|0060255","regulation of biosynthetic process|0009889","primary metabolic process|0044238","regulation of cellular biosynthetic process|0031326","heterocycle metabolic process|0046483","negative regulation of nitrogen compound metabolic process|0051172","regulation of nitrogen compound metabolic process|0051171","nucleobase-containing compound metabolic process|0006139","nucleic acid metabolic process|0090304","cellular nitrogen compound metabolic process|0034641","regulation of cellular macromolecule biosynthetic process|2000112","regulation of macromolecule biosynthetic process|0010556","regulation of nucleobase-containing compound metabolic process|0019219","regulation of gene expression|0010468","negative regulation of gene expression|0010629","ncRNA metabolic process|0034660","RNA metabolic process|0016070","negative regulation of biosynthetic process|0009890","regulation of RNA metabolic process|0051252","negative regulation of cellular biosynthetic process|0031327","negative regulation of nucleobase-containing compound metabolic process|0045934","regulation of RNA biosynthetic process|2001141","regulation of nucleic acid-templated transcription|1903506","regulation of DNA-templated transcription|0006355","negative regulation of cellular macromolecule biosynthetic process|2000113","negative regulation of macromolecule biosynthetic process|0010558","chromatin organization|0006325","ncRNA processing|0034470","RNA processing|0006396","rRNA metabolic process|0016072","negative regulation of RNA metabolic process|0051253","rRNA processing|0006364","negative regulation of DNA-templated transcription|0045892","negative regulation of nucleic acid-templated transcription|1903507","negative regulation of RNA biosynthetic process|1902679","epigenetic regulation of gene expression|0040029","obsolete gene silencing|0016458","heterochromatin formation|0006342","obsolete chromatin organization involved in negative regulation of transcription|0097549","obsolete chromatin organization involved in regulation of transcription|0034401","negative regulation of gene expression, epigenetic|0045814","methylation|0032259","response to stimulus|0050896","response to stress|0006950","cellular response to stimulus|0051716","response to external stimulus|0009605","cellular response to stress|0033554","response to starvation|0042594","cellular response to extracellular stimulus|0031668","cellular response to external stimulus|0071496","response to extracellular stimulus|0009991","cell communication|0007154","response to nutrient levels|0031667","cellular response to nutrient levels|0031669","cellular response to starvation|0009267","cellular response to glucose starvation|0042149","signal transduction|0007165","intracellular signal transduction|0035556","regulation of cell cycle|0051726","apoptotic signaling pathway|0097190","intrinsic apoptotic signaling pathway|0097193","signal transduction by p53 class mediator|0072331","intrinsic apoptotic signaling pathway by p53 class mediator|0072332","regulation of biological quality|0065008","regulation of organelle organization|0033043","positive regulation of cellular process|0048522","positive regulation of biological process|0048518","regulation of cellular component organization|0051128","multicellular organismal process|0032501","regulation of protein metabolic process|0051246","regulation of protein metabolic process|0032268";go_function="molecular_function|0003674","binding|0005488","protein binding|0005515","catalytic activity|0003824","transferase activity|0016740","histone binding|0042393","modification-dependent protein binding|0140030","methylation-dependent protein binding|0140034","methylated histone binding|0035064","transferase activity, transferring one-carbon groups|0016741","methyltransferase activity|0008168","heterocyclic compound binding|1901363","organic cyclic compound binding|0097159","nucleic acid binding|0003676","RNA binding|0003723";go_component="cellular anatomical entity|0110165","cellular_component|0005575","intracellular organelle|0043229","organelle|0043226","chromatin|0000785","non-membrane-bounded organelle|0043228","intracellular non-membrane-bounded organelle|0043232","protein-containing complex|0032991","heterochromatin|0000792","nucleolus|0005730","transcription repressor complex|0017053","transcription repressor complex|0090568","cytosol|0005829","membrane-bounded organelle|0043227","intracellular membrane-bounded organelle|0043231","nucleoplasm|0005654","membrane|0016020","nucleus|0005634"
JABGON010000317.1	AUGUSTUS	exon	29356	29496	.	-	.	ID=g10793.t1.e1;Parent=g10793.t1
JABGON010000317.1	AUGUSTUS	CDS	29562	29658	1	-	1	ID=g10793.t1.c;Parent=g10793.t1
JABGON010000317.1	AUGUSTUS	exon	29562	29658	.	-	.	ID=g10793.t1.e2;Parent=g10793.t1
JABGON010000317.1	AUGUSTUS	CDS	29721	30142	0.77	-	0	ID=g10793.t1.c;Parent=g10793.t1
JABGON010000317.1	AUGUSTUS	exon	29721	30142	.	-	.	ID=g10793.t1.e3;Parent=g10793.t1
JABGON010000317.1	AUGUSTUS	CDS	30216	30917	1	-	0	ID=g10793.t1.c;Parent=g10793.t1
JABGON010000317.1	AUGUSTUS	exon	30216	30917	.	-	.	ID=g10793.t1.e4;Parent=g10793.t1
JABGON010000317.1	AUGUSTUS	start_codon	30915	30917	.	-	0	ID=g10793.t1.srt;Parent=g10793.t1
JABGON010000317.1	AUGUSTUS	gene	31140	32534	.	+	.	ID=g10794
JABGON010000317.1	AUGUSTUS	mRNA	31140	32534	1	+	.	ID=g10794.t1;Parent=g10794
JABGON010000317.1	AUGUSTUS	start_codon	31140	31142	.	+	0	ID=g10794.t1.srt;Parent=g10794.t1
JABGON010000317.1	AUGUSTUS	CDS	31140	31270	1	+	0	ID=g10794.t1.c;Parent=g10794.t1; product="hypothetical protein"; Dbxref=UniProtKB/TrEMBL:A0A2T0A9T2; go_component="cellular anatomical entity|0110165","cellular_component|0005575"
JABGON010000317.1	AUGUSTUS	exon	31140	31270	.	+	.	ID=g10794.t1.e1;Parent=g10794.t1
JABGON010000317.1	AUGUSTUS	CDS	31430	32534	1	+	1	ID=g10794.t1.c;Parent=g10794.t1
JABGON010000317.1	AUGUSTUS	exon	31430	32534	.	+	.	ID=g10794.t1.e2;Parent=g10794.t1
JABGON010000317.1	AUGUSTUS	stop_codon	32532	32534	.	+	0	ID=g10794.t1.stp;Parent=g10794.t1
JABGON010000317.1	AUGUSTUS	gene	33900	35084	.	+	.	ID=g10795
JABGON010000317.1	AUGUSTUS	mRNA	33900	35084	1	+	.	ID=g10795.t1;Parent=g10795
JABGON010000317.1	AUGUSTUS	start_codon	33900	33902	.	+	0	ID=g10795.t1.srt;Parent=g10795.t1
JABGON010000317.1	AUGUSTUS	CDS	33900	34001	1	+	0	ID=g10795.t1.c;Parent=g10795.t1; product="Derlin"; Dbxref=UniProtKB/TrEMBL:A0A2T0A9M9; go_component="cellular anatomical entity|0110165","cellular_component|0005575"
JABGON010000317.1	AUGUSTUS	exon	33900	34001	.	+	.	ID=g10795.t1.e1;Parent=g10795.t1
JABGON010000317.1	AUGUSTUS	CDS	34066	34114	1	+	0	ID=g10795.t1.c;Parent=g10795.t1
JABGON010000317.1	AUGUSTUS	exon	34066	34114	.	+	.	ID=g10795.t1.e2;Parent=g10795.t1
JABGON010000317.1	AUGUSTUS	CDS	34173	34282	1	+	2	ID=g10795.t1.c;Parent=g10795.t1
JABGON010000317.1	AUGUSTUS	exon	34173	34282	.	+	.	ID=g10795.t1.e3;Parent=g10795.t1
JABGON010000317.1	AUGUSTUS	CDS	34346	34712	1	+	0	ID=g10795.t1.c;Parent=g10795.t1
JABGON010000317.1	AUGUSTUS	exon	34346	34712	.	+	.	ID=g10795.t1.e4;Parent=g10795.t1
JABGON010000317.1	AUGUSTUS	CDS	34772	34813	1	+	2	ID=g10795.t1.c;Parent=g10795.t1
JABGON010000317.1	AUGUSTUS	exon	34772	34813	.	+	.	ID=g10795.t1.e5;Parent=g10795.t1
JABGON010000317.1	AUGUSTUS	CDS	34873	34968	1	+	2	ID=g10795.t1.c;Parent=g10795.t1
JABGON010000317.1	AUGUSTUS	exon	34873	34968	.	+	.	ID=g10795.t1.e6;Parent=g10795.t1
JABGON010000317.1	AUGUSTUS	CDS	35029	35084	1	+	2	ID=g10795.t1.c;Parent=g10795.t1
JABGON010000317.1	AUGUSTUS	exon	35029	35084	.	+	.	ID=g10795.t1.e7;Parent=g10795.t1
JABGON010000317.1	AUGUSTUS	stop_codon	35082	35084	.	+	0	ID=g10795.t1.stp;Parent=g10795.t1
JABGON010000317.1	AUGUSTUS	gene	35855	37490	.	-	.	ID=g10796
JABGON010000317.1	AUGUSTUS	mRNA	35855	37490	1	-	.	ID=g10796.t1;Parent=g10796
JABGON010000317.1	AUGUSTUS	stop_codon	35855	35857	.	-	0	ID=g10796.t1.stp;Parent=g10796.t1
JABGON010000317.1	AUGUSTUS	CDS	35855	35916	1	-	2	ID=g10796.t1.c;Parent=g10796.t1; product="Transmembrane protein"; Dbxref=UniProtKB/TrEMBL:A0A0K3CKL0; go_process="biological_process|0008150","metabolic process|0008152","cellular process|0009987","biosynthetic process|0009058","organic substance metabolic process|0071704","cellular metabolic process|0044237","heterocycle metabolic process|0046483","organic cyclic compound metabolic process|1901360","primary metabolic process|0044238","nucleobase-containing compound metabolic process|0006139","nitrogen compound metabolic process|0006807","cellular aromatic compound metabolic process|0006725","cellular nitrogen compound metabolic process|0034641","macromolecule metabolic process|0043170","organic substance biosynthetic process|1901576","cellular biosynthetic process|0044249","cellular macromolecule metabolic process|0044260","organic cyclic compound biosynthetic process|1901362","heterocycle biosynthetic process|0018130","aromatic compound biosynthetic process|0019438","nucleobase-containing compound biosynthetic process|0034654","cellular nitrogen compound biosynthetic process|0044271","small molecule metabolic process|0044281","nucleobase-containing small molecule metabolic process|0055086","carbohydrate derivative metabolic process|1901135","carbohydrate derivative biosynthetic process|1901137","macromolecule modification|0043412","organonitrogen compound metabolic process|1901564","nucleotide-sugar metabolic process|0009225","protein modification process|0036211","protein modification process|0006464","protein metabolic process|0019538","protein metabolic process|0044267","nucleotide-sugar biosynthetic process|0009226","macromolecule biosynthetic process|0009059","glycosylation|0070085","macromolecule glycosylation|0043413","cellular macromolecule biosynthetic process|0034645","protein glycosylation|0006486","organonitrogen compound biosynthetic process|1901566","glycoprotein biosynthetic process|0009101","glycoprotein metabolic process|0009100","cell wall macromolecule biosynthetic process|0044038","cellular component macromolecule biosynthetic process|0070589","cell wall macromolecule metabolic process|0044036";go_function="molecular_function|0003674","catalytic activity|0003824","binding|0005488","transferase activity, transferring phosphorus-containing groups|0016772","transferase activity|0016740","organic cyclic compound binding|0097159","heterocyclic compound binding|1901363","nucleotidyltransferase activity|0016779","ion binding|0043167","small molecule binding|0036094","nucleotide binding|0000166","nucleoside phosphate binding|1901265","carbohydrate derivative binding|0097367","purine ribonucleoside triphosphate binding|0035639","anion binding|0043168","purine nucleotide binding|0017076","ribonucleotide binding|0032553","purine ribonucleotide binding|0032555","nucleoside binding|0001882","ribonucleoside binding|0032549","purine nucleoside binding|0001883","guanyl ribonucleotide binding|0032561","purine ribonucleoside binding|0032550","GTP binding|0005525","guanyl nucleotide binding|0019001","nucleic acid binding|0003676";go_component="cellular_component|0005575","cellular anatomical entity|0110165","cytoplasm|0005737"; ec_number=2.7.7.13
JABGON010000317.1	AUGUSTUS	exon	35855	35916	.	-	.	ID=g10796.t1.e1;Parent=g10796.t1
JABGON010000317.1	AUGUSTUS	CDS	35998	36071	1	-	1	ID=g10796.t1.c;Parent=g10796.t1
JABGON010000317.1	AUGUSTUS	exon	35998	36071	.	-	.	ID=g10796.t1.e2;Parent=g10796.t1
JABGON010000317.1	AUGUSTUS	CDS	36131	36873	1	-	0	ID=g10796.t1.c;Parent=g10796.t1
JABGON010000317.1	AUGUSTUS	exon	36131	36873	.	-	.	ID=g10796.t1.e3;Parent=g10796.t1
JABGON010000317.1	AUGUSTUS	CDS	36959	37010	1	-	1	ID=g10796.t1.c;Parent=g10796.t1
JABGON010000317.1	AUGUSTUS	exon	36959	37010	.	-	.	ID=g10796.t1.e4;Parent=g10796.t1
JABGON010000317.1	AUGUSTUS	CDS	37131	37165	1	-	0	ID=g10796.t1.c;Parent=g10796.t1
JABGON010000317.1	AUGUSTUS	exon	37131	37165	.	-	.	ID=g10796.t1.e5;Parent=g10796.t1
JABGON010000317.1	AUGUSTUS	CDS	37228	37330	1	-	1	ID=g10796.t1.c;Parent=g10796.t1
JABGON010000317.1	AUGUSTUS	exon	37228	37330	.	-	.	ID=g10796.t1.e6;Parent=g10796.t1
JABGON010000317.1	AUGUSTUS	CDS	37453	37490	1	-	0	ID=g10796.t1.c;Parent=g10796.t1
JABGON010000317.1	AUGUSTUS	exon	37453	37490	.	-	.	ID=g10796.t1.e7;Parent=g10796.t1
JABGON010000317.1	AUGUSTUS	start_codon	37488	37490	.	-	0	ID=g10796.t1.srt;Parent=g10796.t1
JABGON010000317.1	AUGUSTUS	gene	37925	39299	.	-	.	ID=g10797
JABGON010000317.1	AUGUSTUS	mRNA	37925	39299	1	-	.	ID=g10797.t1;Parent=g10797
JABGON010000317.1	AUGUSTUS	stop_codon	37925	37927	.	-	0	ID=g10797.t1.stp;Parent=g10797.t1
JABGON010000317.1	AUGUSTUS	CDS	37925	38192	1	-	1	ID=g10797.t1.c;Parent=g10797.t1; product="hypothetical protein"; go_process="biological_process|0008150","monoatomic ion transport|0006811","transport|0006810","establishment of localization|0051234","localization|0051179","monoatomic anion transport|0006820","organic anion transport|0015711","organic substance transport|0071702","organic acid transport|0015849","carboxylic acid transport|0046942","nitrogen compound transport|0071705","amino acid transport|0006865","modified amino acid transport|0072337","neutral amino acid transport|0015804","L-amino acid transport|0015807","sulfur compound transport|0072348","cellular process|0009987","cellular metabolic process|0044237","metabolic process|0008152","transmembrane transport|0055085","cellular nitrogen compound metabolic process|0034641","cellular aromatic compound metabolic process|0006725","organic cyclic compound metabolic process|1901360","ATP metabolic process|0046034","organic cyclic compound biosynthetic process|1901362","aromatic compound biosynthetic process|0019438","organic substance metabolic process|0071704","cellular biosynthetic process|0044249","organic substance biosynthetic process|1901576","biosynthetic process|0009058","nitrogen compound metabolic process|0006807","monoatomic ion transmembrane transport|0034220","organonitrogen compound metabolic process|1901564";go_function="molecular_function|0003674","monoatomic ion transmembrane transporter activity|0015075","inorganic molecular entity transmembrane transporter activity|0015318","transporter activity|0005215","transmembrane transporter activity|0022857","monoatomic anion transmembrane transporter activity|0008509","organic anion transmembrane transporter activity|0008514","modified amino acid transmembrane transporter activity|0072349","organic acid transmembrane transporter activity|0005342","carboxylic acid transmembrane transporter activity|0046943","amino acid transmembrane transporter activity|0015171","sulfur compound transmembrane transporter activity|1901682","L-amino acid transmembrane transporter activity|0015179","active transmembrane transporter activity|0022804","secondary active transmembrane transporter activity|0015291","symporter activity|0015293","inorganic cation transmembrane transporter activity|0015077","inorganic cation transmembrane transporter activity|0022890","monoatomic cation transmembrane transporter activity|0008324","proton transmembrane transporter activity|0015078","active monoatomic ion transmembrane transporter activity|0022853","solute:monoatomic cation symporter activity|0015294","solute:proton symporter activity|0015295";go_component="cellular_component|0005575","cellular anatomical entity|0110165","obsolete intrinsic component of membrane|0031224","membrane|0016021","membrane|0016020","organelle membrane|0031090","bounding membrane of organelle|0098588","membrane|0098805","vacuolar membrane|0005774","lytic vacuole membrane|0098852","lysosomal membrane|0005765","membrane-bounded organelle|0043227","organelle|0043226","intracellular organelle|0043229","intracellular membrane-bounded organelle|0043231","vacuole|0005773","plasma membrane|0005886","vesicle|0031982"
JABGON010000317.1	AUGUSTUS	exon	37925	38192	.	-	.	ID=g10797.t1.e1;Parent=g10797.t1
JABGON010000317.1	AUGUSTUS	CDS	38255	38323	1	-	1	ID=g10797.t1.c;Parent=g10797.t1
JABGON010000317.1	AUGUSTUS	exon	38255	38323	.	-	.	ID=g10797.t1.e2;Parent=g10797.t1
JABGON010000317.1	AUGUSTUS	CDS	38388	38647	1	-	0	ID=g10797.t1.c;Parent=g10797.t1
JABGON010000317.1	AUGUSTUS	exon	38388	38647	.	-	.	ID=g10797.t1.e3;Parent=g10797.t1
JABGON010000317.1	AUGUSTUS	CDS	38716	38874	1	-	0	ID=g10797.t1.c;Parent=g10797.t1
JABGON010000317.1	AUGUSTUS	exon	38716	38874	.	-	.	ID=g10797.t1.e4;Parent=g10797.t1
JABGON010000317.1	AUGUSTUS	CDS	38932	38973	1	-	0	ID=g10797.t1.c;Parent=g10797.t1
JABGON010000317.1	AUGUSTUS	exon	38932	38973	.	-	.	ID=g10797.t1.e5;Parent=g10797.t1
JABGON010000317.1	AUGUSTUS	CDS	39038	39095	1	-	1	ID=g10797.t1.c;Parent=g10797.t1
JABGON010000317.1	AUGUSTUS	exon	39038	39095	.	-	.	ID=g10797.t1.e6;Parent=g10797.t1
JABGON010000317.1	AUGUSTUS	CDS	39165	39203	1	-	1	ID=g10797.t1.c;Parent=g10797.t1
JABGON010000317.1	AUGUSTUS	exon	39165	39203	.	-	.	ID=g10797.t1.e7;Parent=g10797.t1
JABGON010000317.1	AUGUSTUS	CDS	39271	39299	1	-	0	ID=g10797.t1.c;Parent=g10797.t1
JABGON010000317.1	AUGUSTUS	exon	39271	39299	.	-	.	ID=g10797.t1.e8;Parent=g10797.t1
JABGON010000317.1	AUGUSTUS	start_codon	39297	39299	.	-	0	ID=g10797.t1.srt;Parent=g10797.t1
JABGON010000317.1	gmst	gene	39742	39966	.	+	.	ID=g10798
JABGON010000317.1	gmst	mRNA	39742	39966	.	+	.	ID=g10798.t1;Parent=g10798
JABGON010000317.1	gmst	start_codon	39742	39744	10.382285	+	0	ID=g10798.t1.srt;Parent=g10798.t1
JABGON010000317.1	gmst	CDS	39742	39966	10.382285	+	0	ID=g10798.t1.c;Parent=g10798.t1; product="hypothetical protein"; go_process="biological_process|0008150","cellular process|0009987","metabolic process|0008152","cellular metabolic process|0044237","primary metabolic process|0044238","organic substance metabolic process|0071704","nitrogen compound metabolic process|0006807","macromolecule metabolic process|0043170","organic cyclic compound metabolic process|1901360","heterocycle metabolic process|0046483","cellular nitrogen compound metabolic process|0034641","cellular macromolecule metabolic process|0044260","cellular aromatic compound metabolic process|0006725","nucleobase-containing compound metabolic process|0006139","biosynthetic process|0009058","organic substance biosynthetic process|1901576","nucleic acid metabolic process|0090304","RNA metabolic process|0016070","cellular biosynthetic process|0044249","cellular nitrogen compound biosynthetic process|0044271","organic cyclic compound biosynthetic process|1901362","heterocycle biosynthetic process|0018130","macromolecule biosynthetic process|0009059","nucleobase-containing compound biosynthetic process|0034654","aromatic compound biosynthetic process|0019438","cellular macromolecule biosynthetic process|0034645","RNA biosynthetic process|0032774","nucleic acid-templated transcription|0097659","DNA-templated transcription|0006351","transcription by RNA polymerase II|0006366","transcription by RNA polymerase III|0006383";go_function="molecular_function|0003674","binding|0005488","nucleic acid binding|0003676","metal ion binding|0046872","cation binding|0043169","catalytic activity|0003824","heterocyclic compound binding|1901363","organic cyclic compound binding|0097159","ion binding|0043167","DNA binding|0003677","transition metal ion binding|0046914","transferase activity, transferring phosphorus-containing groups|0016772","catalytic activity, acting on RNA|0140098","zinc ion binding|0008270","nucleotidyltransferase activity|0016779","transferase activity|0016740","DNA-directed 5'-3' RNA polymerase activity|0003899","RNA polymerase activity|0097747","5'-3' RNA polymerase activity|0034062";go_component="cellular_component|0005575","nuclear DNA-directed RNA polymerase complex|0055029","DNA-directed RNA polymerase complex|0000428","RNA polymerase complex|0030880","protein-containing complex|0032991","RNA polymerase III complex|0005666","RNA polymerase I complex|0005736","RNA polymerase II, core complex|0005665","transferase complex|1990234","catalytic complex|1902494","transferase complex, transferring phosphorus-containing groups|0061695","cellular anatomical entity|0110165","intracellular organelle|0043229","organelle|0043226","membrane-bounded organelle|0043227","intracellular membrane-bounded organelle|0043231","nucleus|0005634"
JABGON010000317.1	gmst	exon	39742	39966	10.382285	+	0	ID=g10798.t1.e1;Parent=g10798.t1
JABGON010000317.1	gmst	stop_codon	39964	39966	10.382285	+	0	ID=g10798.t1.stp;Parent=g10798.t1
JABGON010000317.1	GeneMark.hmm3	gene	40071	40091	.	+	.	ID=g10799
JABGON010000317.1	GeneMark.hmm3	mRNA	40071	40091	.	+	.	ID=g10799.t1;Parent=g10799
JABGON010000317.1	GeneMark.hmm3	mRNA	40071	40091	.	+	.	ID=g10799.t1;Parent=g10799
JABGON010000317.1	GeneMark.hmm3	CDS	40071	40091	.	+	0	ID=g10799.t1.c;Parent=g10799.t1; product="hypothetical protein"
JABGON010000317.1	GeneMark.hmm3	exon	40071	40091	.	+	0	ID=g10799.t1.e1;Parent=g10799.t1
JABGON010000317.1	GeneMark.hmm3	stop_codon	40089	40091	.	+	0	ID=g10799.t1.stp;Parent=g10799.t1
JABGON010000317.1	AUGUSTUS	gene	41201	44845	.	+	.	ID=g10800
JABGON010000317.1	AUGUSTUS	mRNA	42701	44845	0.43	+	.	ID=g10800.t1;Parent=g10800
JABGON010000317.1	AUGUSTUS	start_codon	42701	42703	.	+	0	ID=g10800.t1.srt;Parent=g10800.t1
JABGON010000317.1	AUGUSTUS	CDS	42701	43174	0.5	+	0	ID=g10800.t1.c;Parent=g10800.t1; product="hypothetical protein"; go_process="biological_process|0008150","biological regulation|0065007","regulation of biological process|0050789","regulation of cellular process|0050794","cellular process|0009987","signal transduction|0007165","intracellular signal transduction|0035556","regulation of developmental process|0050793","regulation of cellular component organization|0051128","regulation of multicellular organismal process|0051239","regulation of signaling|0023051","regulation of cell communication|0010646","regulation of response to stimulus|0048583","positive regulation of biological process|0048518","regulation of signal transduction|0009966","regulation of multicellular organismal development|2000026","positive regulation of cellular process|0048522","regulation of anatomical structure morphogenesis|0022603","regulation of cell morphogenesis|0022604","regulation of cell differentiation|0045595","positive regulation of multicellular organismal process|0051240","positive regulation of developmental process|0051094","regulation of intracellular signal transduction|1902531","establishment of localization|0051234","regulation of nervous system development|0051960","positive regulation of cellular component organization|0051130","transport|0006810","localization|0051179","regulation of cell development|0060284","regulation of neurogenesis|0050767","positive regulation of cell differentiation|0045597","cellular component organization or biogenesis|0071840","cellular component organization|0016043","regulation of neuron differentiation|0045664","regulation of cell projection organization|0031344","positive regulation of nervous system development|0051962","regulation of plasma membrane bounded cell projection organization|0120035","regulation of biological quality|0065008","regulation of neuron projection development|0010975","positive regulation of neurogenesis|0050769","positive regulation of cell development|0010720","positive regulation of neuron differentiation|0045666","positive regulation of cell projection organization|0031346","developmental process|0032502","positive regulation of neuron projection development|0010976";go_function="molecular_function|0003674","protein binding|0005515","binding|0005488","molecular function regulator activity|0098772","enzyme binding|0019899","GTPase binding|0051020","guanyl-nucleotide exchange factor activity|0005085","ion binding|0043167","signaling receptor binding|0005102","metal ion binding|0046872","cation binding|0043169","molecular adaptor activity|0060090","signaling receptor regulator activity|0030545","signaling receptor activator activity|0030546","receptor ligand activity|0048018","hormone activity|0005179";go_component="cellular_component|0005575","cellular anatomical entity|0110165","organelle|0043226","membrane-bounded organelle|0043227","intracellular organelle|0043229","membrane|0016020","intracellular membrane-bounded organelle|0043231","cytoplasm|0005737","cytosol|0005829"
JABGON010000317.1	AUGUSTUS	exon	42701	43174	.	+	.	ID=g10800.t1.e1;Parent=g10800.t1
JABGON010000317.1	AUGUSTUS	CDS	43228	43533	0.85	+	0	ID=g10800.t1.c;Parent=g10800.t1
JABGON010000317.1	AUGUSTUS	exon	43228	43533	.	+	.	ID=g10800.t1.e2;Parent=g10800.t1
JABGON010000317.1	AUGUSTUS	CDS	43606	44158	0.86	+	0	ID=g10800.t1.c;Parent=g10800.t1
JABGON010000317.1	AUGUSTUS	exon	43606	44158	.	+	.	ID=g10800.t1.e3;Parent=g10800.t1
JABGON010000317.1	AUGUSTUS	CDS	44214	44845	1	+	2	ID=g10800.t1.c;Parent=g10800.t1
JABGON010000317.1	AUGUSTUS	exon	44214	44845	.	+	.	ID=g10800.t1.e4;Parent=g10800.t1
JABGON010000317.1	AUGUSTUS	stop_codon	44843	44845	.	+	0	ID=g10800.t1.stp;Parent=g10800.t1
JABGON010000317.1	GeneMark.hmm3	mRNA	41201	44845	.	+	.	ID=g10800.t2;Parent=g10800
JABGON010000317.1	GeneMark.hmm3	start_codon	41201	41203	.	+	0	ID=g10800.t2.srt;Parent=g10800.t2
JABGON010000317.1	GeneMark.hmm3	CDS	41201	43174	.	+	0	ID=g10800.t2.c;Parent=g10800.t2; product="hypothetical protein"; go_process="biological_process|0008150","biological regulation|0065007","regulation of biological process|0050789","regulation of cellular process|0050794","cellular process|0009987","signal transduction|0007165","intracellular signal transduction|0035556","regulation of developmental process|0050793","regulation of cellular component organization|0051128","regulation of multicellular organismal process|0051239","regulation of signaling|0023051","regulation of cell communication|0010646","regulation of response to stimulus|0048583","positive regulation of biological process|0048518","regulation of signal transduction|0009966","regulation of multicellular organismal development|2000026","positive regulation of cellular process|0048522","regulation of anatomical structure morphogenesis|0022603","regulation of cell morphogenesis|0022604","regulation of cell differentiation|0045595","positive regulation of multicellular organismal process|0051240","positive regulation of developmental process|0051094","regulation of intracellular signal transduction|1902531","establishment of localization|0051234","regulation of nervous system development|0051960","positive regulation of cellular component organization|0051130","transport|0006810","localization|0051179","regulation of cell development|0060284","regulation of neurogenesis|0050767","positive regulation of cell differentiation|0045597","cellular component organization or biogenesis|0071840","cellular component organization|0016043","regulation of neuron differentiation|0045664","regulation of cell projection organization|0031344","positive regulation of nervous system development|0051962","regulation of plasma membrane bounded cell projection organization|0120035","regulation of biological quality|0065008","regulation of neuron projection development|0010975","positive regulation of neurogenesis|0050769","positive regulation of cell development|0010720","positive regulation of neuron differentiation|0045666","positive regulation of cell projection organization|0031346","developmental process|0032502","positive regulation of neuron projection development|0010976";go_function="molecular_function|0003674","protein binding|0005515","binding|0005488","molecular function regulator activity|0098772","enzyme binding|0019899","GTPase binding|0051020","guanyl-nucleotide exchange factor activity|0005085","ion binding|0043167","signaling receptor binding|0005102","metal ion binding|0046872","cation binding|0043169","molecular adaptor activity|0060090","signaling receptor regulator activity|0030545","signaling receptor activator activity|0030546","receptor ligand activity|0048018","hormone activity|0005179";go_component="cellular_component|0005575","cellular anatomical entity|0110165","organelle|0043226","membrane-bounded organelle|0043227","intracellular organelle|0043229","membrane|0016020","intracellular membrane-bounded organelle|0043231","cytoplasm|0005737","cytosol|0005829"
JABGON010000317.1	GeneMark.hmm3	exon	41201	43174	.	+	0	ID=g10800.t2.e1;Parent=g10800.t2
JABGON010000317.1	GeneMark.hmm3	mRNA	41201	44845	.	+	.	ID=g10800.t2;Parent=g10800
JABGON010000317.1	GeneMark.hmm3	CDS	43228	44158	.	+	0	ID=g10800.t2.c;Parent=g10800.t2; product="hypothetical protein"; go_process="biological_process|0008150","biological regulation|0065007","regulation of biological process|0050789","regulation of cellular process|0050794","cellular process|0009987","signal transduction|0007165","intracellular signal transduction|0035556","regulation of developmental process|0050793","regulation of cellular component organization|0051128","regulation of multicellular organismal process|0051239","regulation of signaling|0023051","regulation of cell communication|0010646","regulation of response to stimulus|0048583","positive regulation of biological process|0048518","regulation of signal transduction|0009966","regulation of multicellular organismal development|2000026","positive regulation of cellular process|0048522","regulation of anatomical structure morphogenesis|0022603","regulation of cell morphogenesis|0022604","regulation of cell differentiation|0045595","positive regulation of multicellular organismal process|0051240","positive regulation of developmental process|0051094","regulation of intracellular signal transduction|1902531","establishment of localization|0051234","regulation of nervous system development|0051960","positive regulation of cellular component organization|0051130","transport|0006810","localization|0051179","regulation of cell development|0060284","regulation of neurogenesis|0050767","positive regulation of cell differentiation|0045597","cellular component organization or biogenesis|0071840","cellular component organization|0016043","regulation of neuron differentiation|0045664","regulation of cell projection organization|0031344","positive regulation of nervous system development|0051962","regulation of plasma membrane bounded cell projection organization|0120035","regulation of biological quality|0065008","regulation of neuron projection development|0010975","positive regulation of neurogenesis|0050769","positive regulation of cell development|0010720","positive regulation of neuron differentiation|0045666","positive regulation of cell projection organization|0031346","developmental process|0032502","positive regulation of neuron projection development|0010976";go_function="molecular_function|0003674","protein binding|0005515","binding|0005488","molecular function regulator activity|0098772","enzyme binding|0019899","GTPase binding|0051020","guanyl-nucleotide exchange factor activity|0005085","ion binding|0043167","signaling receptor binding|0005102","metal ion binding|0046872","cation binding|0043169","molecular adaptor activity|0060090","signaling receptor regulator activity|0030545","signaling receptor activator activity|0030546","receptor ligand activity|0048018","hormone activity|0005179";go_component="cellular_component|0005575","cellular anatomical entity|0110165","organelle|0043226","membrane-bounded organelle|0043227","intracellular organelle|0043229","membrane|0016020","intracellular membrane-bounded organelle|0043231","cytoplasm|0005737","cytosol|0005829"
JABGON010000317.1	GeneMark.hmm3	exon	43228	44158	.	+	0	ID=g10800.t2.e1;Parent=g10800.t2
JABGON010000317.1	GeneMark.hmm3	CDS	44214	44845	.	+	2	ID=g10800.t2.c;Parent=g10800.t2
JABGON010000317.1	GeneMark.hmm3	exon	44214	44845	.	+	2	ID=g10800.t2.e2;Parent=g10800.t2
JABGON010000317.1	GeneMark.hmm3	stop_codon	44843	44845	.	+	0	ID=g10800.t2.stp;Parent=g10800.t2
JABGON010000318.1	AUGUSTUS	gene	549	1285	.	-	.	ID=g10801
JABGON010000318.1	AUGUSTUS	mRNA	549	1285	1	-	.	ID=g10801.t1;Parent=g10801
JABGON010000318.1	AUGUSTUS	stop_codon	549	551	.	-	0	ID=g10801.t1.stp;Parent=g10801.t1
JABGON010000318.1	AUGUSTUS	CDS	549	681	1	-	1	ID=g10801.t1.c;Parent=g10801.t1; product="Proteophosphoglycan ppg4"; Dbxref=UniProtKB/TrEMBL:A0A2T0AEP0; go_process="biological_process|0008150","cellular process|0009987","metabolic process|0008152","cellular metabolic process|0044237","organic substance metabolic process|0071704","primary metabolic process|0044238","biosynthetic process|0009058","organic substance biosynthetic process|1901576","lipid metabolic process|0006629","cellular lipid metabolic process|0044255","carbohydrate derivative metabolic process|1901135","carbohydrate derivative biosynthetic process|1901137","dolichol-linked oligosaccharide biosynthetic process|0006488","oligosaccharide-lipid intermediate biosynthetic process|0006490","regulation of biological process|0050789","biological regulation|0065007","regulation of cellular process|0050794","regulation of biological quality|0065008","negative regulation of biological process|0048519","negative regulation of cellular process|0048523","regulation of response to stimulus|0048583","regulation of signal transduction|0009966","regulation of signaling|0023051","regulation of cell communication|0010646","regulation of cell death|0010941","negative regulation of response to stimulus|0048585","negative regulation of cell communication|0010648","negative regulation of signal transduction|0009968","negative regulation of signaling|0023057","negative regulation of cell death|0060548","regulation of intracellular signal transduction|1902531","negative regulation of intracellular signal transduction|1902532","regulation of TOR signaling|0032006","regulation of neuron death|1901214","negative regulation of TORC1 signaling|1904262","modulation of chemical synaptic transmission|0050804","regulation of TORC1 signaling|1903432","regulation of trans-synaptic signaling|0099177","negative regulation of neuron death|1901215","regulation of synaptic plasticity|0048167","negative regulation of TOR signaling|0032007";go_function="molecular_function|0003674","catalytic activity|0003824","transferase activity|0016740","glycosyltransferase activity|0016757","hexosyltransferase activity|0016758","UDP-glycosyltransferase activity|0008194","acetylglucosaminyltransferase activity|0008375","binding|0005488","hydrolase activity|0016787","catalytic activity, acting on a protein|0140096","peptidase activity|0008233","peptidase activity|0070011","cysteine-type peptidase activity|0008234","deubiquitinase activity|0101005","cysteine-type deubiquitinase activity|0036459","cysteine-type deubiquitinase activity|0004843","ubiquitin-like protein peptidase activity|0019783","protein binding|0005515","organic cyclic compound binding|0097159","heterocyclic compound binding|1901363","nucleic acid binding|0003676","RNA binding|0003723";go_component="cellular_component|0005575","cellular anatomical entity|0110165","membrane-bounded organelle|0043227","intracellular membrane-bounded organelle|0043231","intracellular organelle|0043229","organelle|0043226","endoplasmic reticulum|0005783","cytoplasm|0005737","nucleus|0005634","cytosol|0005829"; ec_number=2.4.1.141
JABGON010000318.1	AUGUSTUS	exon	549	681	.	-	.	ID=g10801.t1.e1;Parent=g10801.t1
JABGON010000318.1	AUGUSTUS	CDS	760	940	1	-	2	ID=g10801.t1.c;Parent=g10801.t1
JABGON010000318.1	AUGUSTUS	exon	760	940	.	-	.	ID=g10801.t1.e2;Parent=g10801.t1
JABGON010000318.1	AUGUSTUS	CDS	1024	1285	1	-	0	ID=g10801.t1.c;Parent=g10801.t1
JABGON010000318.1	AUGUSTUS	exon	1024	1285	.	-	.	ID=g10801.t1.e3;Parent=g10801.t1
JABGON010000318.1	AUGUSTUS	start_codon	1283	1285	.	-	0	ID=g10801.t1.srt;Parent=g10801.t1
JABGON010000318.1	AUGUSTUS	gene	1518	2813	.	-	.	ID=g10802
JABGON010000318.1	AUGUSTUS	mRNA	1518	2813	1	-	.	ID=g10802.t1;Parent=g10802
JABGON010000318.1	AUGUSTUS	stop_codon	1518	1520	.	-	0	ID=g10802.t1.stp;Parent=g10802.t1
JABGON010000318.1	AUGUSTUS	CDS	1518	2143	1	-	2	ID=g10802.t1.c;Parent=g10802.t1; product="Serine/threonine-protein phosphatase 2A activator"; Dbxref=UniProtKB/TrEMBL:A0A0K3CGQ2; go_process="biological_process|0008150","cellular process|0009987","heterocycle metabolic process|0046483","cellular aromatic compound metabolic process|0006725","cellular metabolic process|0044237","metabolic process|0008152","organic cyclic compound metabolic process|1901360","organic substance metabolic process|0071704","nucleic acid metabolic process|0090304","nucleobase-containing compound metabolic process|0006139","cellular nitrogen compound metabolic process|0034641","primary metabolic process|0044238","nitrogen compound metabolic process|0006807","macromolecule metabolic process|0043170","RNA metabolic process|0016070","RNA processing|0006396","mRNA metabolic process|0016071","RNA splicing|0008380","mRNA processing|0006397","mRNA splicing, via spliceosome|0000398","RNA splicing, via transesterification reactions|0000375","RNA splicing, via transesterification reactions with bulged adenosine as nucleophile|0000377","mRNA cis splicing, via spliceosome|0045292","regulation of cellular metabolic process|0031323","regulation of nitrogen compound metabolic process|0051171","regulation of primary metabolic process|0080090","regulation of macromolecule metabolic process|0060255","regulation of metabolic process|0019222","regulation of cellular biosynthetic process|0031326","biological regulation|0065007","regulation of cellular macromolecule biosynthetic process|2000112","regulation of biosynthetic process|0009889","regulation of macromolecule biosynthetic process|0010556";go_function="molecular_function|0003674","binding|0005488","heterocyclic compound binding|1901363","organic cyclic compound binding|0097159","nucleic acid binding|0003676","RNA binding|0003723","mRNA binding|0003729";go_component="cellular anatomical entity|0110165","cellular_component|0005575","cytosol|0005829","organelle|0043226","intracellular organelle|0043229","nucleus|0005634","intracellular membrane-bounded organelle|0043231","membrane-bounded organelle|0043227","protein-containing complex|0032991","ribonucleoprotein complex|1990904","cytoplasm|0005737"
JABGON010000318.1	AUGUSTUS	exon	1518	2143	.	-	.	ID=g10802.t1.e1;Parent=g10802.t1
JABGON010000318.1	AUGUSTUS	CDS	2221	2419	1	-	0	ID=g10802.t1.c;Parent=g10802.t1
JABGON010000318.1	AUGUSTUS	exon	2221	2419	.	-	.	ID=g10802.t1.e2;Parent=g10802.t1
JABGON010000318.1	AUGUSTUS	CDS	2484	2813	1	-	0	ID=g10802.t1.c;Parent=g10802.t1
JABGON010000318.1	AUGUSTUS	exon	2484	2813	.	-	.	ID=g10802.t1.e3;Parent=g10802.t1
JABGON010000318.1	AUGUSTUS	start_codon	2811	2813	.	-	0	ID=g10802.t1.srt;Parent=g10802.t1
JABGON010000318.1	AUGUSTUS	gene	4822	7753	.	+	.	ID=g10803
JABGON010000318.1	AUGUSTUS	mRNA	4822	7753	1	+	.	ID=g10803.t1;Parent=g10803
JABGON010000318.1	AUGUSTUS	start_codon	4822	4824	.	+	0	ID=g10803.t1.srt;Parent=g10803.t1
JABGON010000318.1	AUGUSTUS	CDS	4822	4846	1	+	0	ID=g10803.t1.c;Parent=g10803.t1; product="Chaps family protein"; Dbxref=UniProtKB/TrEMBL:A0A0K3CBT8; go_process="biological_process|0008150";go_function="molecular_function|0003674","binding|0005488","protein binding|0005515";go_component="cellular_component|0005575"
JABGON010000318.1	AUGUSTUS	exon	4822	4846	.	+	.	ID=g10803.t1.e1;Parent=g10803.t1
JABGON010000318.1	AUGUSTUS	CDS	4937	5065	1	+	2	ID=g10803.t1.c;Parent=g10803.t1
JABGON010000318.1	AUGUSTUS	exon	4937	5065	.	+	.	ID=g10803.t1.e2;Parent=g10803.t1
JABGON010000318.1	AUGUSTUS	CDS	5132	5296	1	+	2	ID=g10803.t1.c;Parent=g10803.t1
JABGON010000318.1	AUGUSTUS	exon	5132	5296	.	+	.	ID=g10803.t1.e3;Parent=g10803.t1
JABGON010000318.1	AUGUSTUS	CDS	5351	5536	1	+	2	ID=g10803.t1.c;Parent=g10803.t1
JABGON010000318.1	AUGUSTUS	exon	5351	5536	.	+	.	ID=g10803.t1.e4;Parent=g10803.t1
JABGON010000318.1	AUGUSTUS	CDS	5597	5806	1	+	2	ID=g10803.t1.c;Parent=g10803.t1
JABGON010000318.1	AUGUSTUS	exon	5597	5806	.	+	.	ID=g10803.t1.e5;Parent=g10803.t1
JABGON010000318.1	AUGUSTUS	CDS	5860	6432	1	+	2	ID=g10803.t1.c;Parent=g10803.t1
JABGON010000318.1	AUGUSTUS	exon	5860	6432	.	+	.	ID=g10803.t1.e6;Parent=g10803.t1
JABGON010000318.1	AUGUSTUS	CDS	6511	6675	1	+	2	ID=g10803.t1.c;Parent=g10803.t1
JABGON010000318.1	AUGUSTUS	exon	6511	6675	.	+	.	ID=g10803.t1.e7;Parent=g10803.t1
JABGON010000318.1	AUGUSTUS	CDS	6732	6866	1	+	2	ID=g10803.t1.c;Parent=g10803.t1
JABGON010000318.1	AUGUSTUS	exon	6732	6866	.	+	.	ID=g10803.t1.e8;Parent=g10803.t1
JABGON010000318.1	AUGUSTUS	CDS	6924	7271	1	+	2	ID=g10803.t1.c;Parent=g10803.t1
JABGON010000318.1	AUGUSTUS	exon	6924	7271	.	+	.	ID=g10803.t1.e9;Parent=g10803.t1
JABGON010000318.1	AUGUSTUS	CDS	7353	7753	1	+	2	ID=g10803.t1.c;Parent=g10803.t1
JABGON010000318.1	AUGUSTUS	exon	7353	7753	.	+	.	ID=g10803.t1.e10;Parent=g10803.t1
JABGON010000318.1	AUGUSTUS	stop_codon	7751	7753	.	+	0	ID=g10803.t1.stp;Parent=g10803.t1
JABGON010000318.1	AUGUSTUS	gene	7926	8628	.	-	.	ID=g10804
JABGON010000318.1	AUGUSTUS	mRNA	7926	8628	1	-	.	ID=g10804.t1;Parent=g10804
JABGON010000318.1	AUGUSTUS	stop_codon	7926	7928	.	-	0	ID=g10804.t1.stp;Parent=g10804.t1
JABGON010000318.1	AUGUSTUS	CDS	7926	8015	1	-	0	ID=g10804.t1.c;Parent=g10804.t1; product="Fatty acid hydroxylase domain-containing protein"; Dbxref=UniProtKB/TrEMBL:A0A0K3C9D1; go_function="molecular_function|0003674","binding|0005488"
JABGON010000318.1	AUGUSTUS	exon	7926	8015	.	-	.	ID=g10804.t1.e1;Parent=g10804.t1
JABGON010000318.1	AUGUSTUS	CDS	8143	8236	1	-	1	ID=g10804.t1.c;Parent=g10804.t1
JABGON010000318.1	AUGUSTUS	exon	8143	8236	.	-	.	ID=g10804.t1.e2;Parent=g10804.t1
JABGON010000318.1	AUGUSTUS	CDS	8300	8628	1	-	0	ID=g10804.t1.c;Parent=g10804.t1
JABGON010000318.1	AUGUSTUS	exon	8300	8628	.	-	.	ID=g10804.t1.e3;Parent=g10804.t1
JABGON010000318.1	AUGUSTUS	start_codon	8626	8628	.	-	0	ID=g10804.t1.srt;Parent=g10804.t1
JABGON010000318.1	AUGUSTUS	gene	10338	13756	.	-	.	ID=g10805
JABGON010000318.1	AUGUSTUS	mRNA	10338	13756	1	-	.	ID=g10805.t1;Parent=g10805
JABGON010000318.1	AUGUSTUS	stop_codon	10338	10340	.	-	0	ID=g10805.t1.stp;Parent=g10805.t1
JABGON010000318.1	AUGUSTUS	CDS	10338	10585	1	-	2	ID=g10805.t1.c;Parent=g10805.t1; product="Putative ribosomal large subunit assembly and maintenance-related protein"; Dbxref=UniProtKB/TrEMBL:A0A2T0AEM7; go_process="biological_process|0008150","biological regulation|0065007","regulation of biological process|0050789","regulation of cellular process|0050794","regulation of metabolic process|0019222","regulation of macromolecule metabolic process|0060255","regulation of cellular metabolic process|0031323","regulation of primary metabolic process|0080090","regulation of nitrogen compound metabolic process|0051171","regulation of biosynthetic process|0009889","regulation of gene expression|0010468","regulation of cellular biosynthetic process|0031326","regulation of macromolecule biosynthetic process|0010556","regulation of cellular macromolecule biosynthetic process|2000112","regulation of protein metabolic process|0032268","regulation of protein metabolic process|0051246","post-transcriptional regulation of gene expression|0010608","regulation of amide metabolic process|0034248","regulation of translation|0006417","cellular process|0009987","developmental process|0032502","negative regulation of biological process|0048519","negative regulation of cellular process|0048523","multicellular organismal process|0032501","positive regulation of biological process|0048518","positive regulation of cellular process|0048522","regulation of biological quality|0065008","regulation of response to stimulus|0048583","metabolic process|0008152","negative regulation of metabolic process|0009892","negative regulation of protein metabolic process|0032269","regulation of nucleobase-containing compound metabolic process|0019219","cellular developmental process|0048869","cell differentiation|0030154","regulation of signaling|0023051","regulation of cell communication|0010646","cellular metabolic process|0044237","negative regulation of cellular metabolic process|0031324","regulation of signal transduction|0009966","negative regulation of protein metabolic process|0051248","regulation of RNA metabolic process|0051252","reproductive process|0022414","organic substance metabolic process|0071704","negative regulation of nitrogen compound metabolic process|0051172","negative regulation of macromolecule metabolic process|0010605","regulation of cell cycle|0051726","regulation of intracellular signal transduction|1902531","primary metabolic process|0044238","nitrogen compound metabolic process|0006807","regulation of multicellular organismal process|0051239","positive regulation of response to stimulus|0048584","developmental process involved in reproduction|0003006","organic cyclic compound metabolic process|1901360","positive regulation of metabolic process|0009893","macromolecule metabolic process|0043170","regulation of response to stress|0080134","positive regulation of signaling|0023056","positive regulation of cell communication|0010647","cellular aromatic compound metabolic process|0006725","heterocycle metabolic process|0046483","positive regulation of signal transduction|0009967","positive regulation of intracellular signal transduction|1902533","cellular nitrogen compound metabolic process|0034641","obsolete regulation of multi-organism process|0043900","multicellular organismal reproductive process|0048609","positive regulation of cellular metabolic process|0031325","nucleobase-containing compound metabolic process|0006139","behavior|0007610","negative regulation of gene expression|0010629","positive regulation of macromolecule metabolic process|0010604","negative regulation of biosynthetic process|0009890","spermatogenesis|0007283","nucleic acid metabolic process|0090304","male gamete generation|0048232","gamete generation|0007276","negative regulation of cellular biosynthetic process|0031327","regulation of RNA stability|0043487","negative regulation of cellular macromolecule biosynthetic process|2000113","regulation of cellular catabolic process|0031329","positive regulation of nitrogen compound metabolic process|0051173","negative regulation of macromolecule biosynthetic process|0010558","regulation of catabolic process|0009894","regulation of cytokine production|0001817","regulation of mRNA stability|0043488","negative regulation of translation|0017148","positive regulation of multicellular organismal process|0051240","obsolete positive regulation of multi-organism process|0043902","regulation of mRNA catabolic process|0061013","negative regulation of amide metabolic process|0034249","regulation of defense response|0031347","regulation of response to external stimulus|0032101","RNA processing|0006396","regulation of mRNA metabolic process|1903311","positive regulation of response to external stimulus|0032103","positive regulation of nucleobase-containing compound metabolic process|0045935","RNA metabolic process|0016070","positive regulation of defense response|0031349","regulation of immune system process|0002682","locomotory behavior|0007626","epigenetic regulation of gene expression|0040029","positive regulation of cytokine production|0001819","regulation of response to biotic stimulus|0002831","positive regulation of cellular catabolic process|0031331","positive regulation of catabolic process|0009896";go_function="molecular_function|0003674","binding|0005488","nucleic acid binding|0003676","organic cyclic compound binding|0097159","heterocyclic compound binding|1901363","RNA binding|0003723","mRNA binding|0003729","mRNA 3'-UTR binding|0003730","miRNA binding|0035198","regulatory RNA binding|0061980","protein binding|0005515";go_component="cellular anatomical entity|0110165","cellular_component|0005575","cytoplasm|0005737","cytosol|0005829"
JABGON010000318.1	AUGUSTUS	exon	10338	10585	.	-	.	ID=g10805.t1.e1;Parent=g10805.t1
JABGON010000318.1	AUGUSTUS	CDS	10647	10896	1	-	0	ID=g10805.t1.c;Parent=g10805.t1
JABGON010000318.1	AUGUSTUS	exon	10647	10896	.	-	.	ID=g10805.t1.e2;Parent=g10805.t1
JABGON010000318.1	AUGUSTUS	CDS	10955	11158	1	-	0	ID=g10805.t1.c;Parent=g10805.t1
JABGON010000318.1	AUGUSTUS	exon	10955	11158	.	-	.	ID=g10805.t1.e3;Parent=g10805.t1
JABGON010000318.1	AUGUSTUS	CDS	11221	11447	1	-	2	ID=g10805.t1.c;Parent=g10805.t1
JABGON010000318.1	AUGUSTUS	exon	11221	11447	.	-	.	ID=g10805.t1.e4;Parent=g10805.t1
JABGON010000318.1	AUGUSTUS	CDS	11505	11661	1	-	0	ID=g10805.t1.c;Parent=g10805.t1
JABGON010000318.1	AUGUSTUS	exon	11505	11661	.	-	.	ID=g10805.t1.e5;Parent=g10805.t1
JABGON010000318.1	AUGUSTUS	CDS	11749	13008	1	-	0	ID=g10805.t1.c;Parent=g10805.t1
JABGON010000318.1	AUGUSTUS	exon	11749	13008	.	-	.	ID=g10805.t1.e6;Parent=g10805.t1
JABGON010000318.1	AUGUSTUS	CDS	13256	13756	1	-	0	ID=g10805.t1.c;Parent=g10805.t1
JABGON010000318.1	AUGUSTUS	exon	13256	13756	.	-	.	ID=g10805.t1.e7;Parent=g10805.t1
JABGON010000318.1	AUGUSTUS	start_codon	13754	13756	.	-	0	ID=g10805.t1.srt;Parent=g10805.t1
JABGON010000318.1	AUGUSTUS	gene	15443	16329	.	-	.	ID=g10806
JABGON010000318.1	AUGUSTUS	mRNA	15443	16329	1	-	.	ID=g10806.t1;Parent=g10806
JABGON010000318.1	AUGUSTUS	stop_codon	15443	15445	.	-	0	ID=g10806.t1.stp;Parent=g10806.t1
JABGON010000318.1	AUGUSTUS	CDS	15443	15643	1	-	0	ID=g10806.t1.c;Parent=g10806.t1; product="Dolichol-phosphate mannosyltransferase subunit 1"; Dbxref=UniProtKB/TrEMBL:A0A0K3CBU1; go_component="cellular_component|0005575","cellular anatomical entity|0110165"
JABGON010000318.1	AUGUSTUS	exon	15443	15643	.	-	.	ID=g10806.t1.e1;Parent=g10806.t1
JABGON010000318.1	AUGUSTUS	CDS	15703	15985	1	-	1	ID=g10806.t1.c;Parent=g10806.t1
JABGON010000318.1	AUGUSTUS	exon	15703	15985	.	-	.	ID=g10806.t1.e2;Parent=g10806.t1
JABGON010000318.1	AUGUSTUS	CDS	16043	16329	1	-	0	ID=g10806.t1.c;Parent=g10806.t1
JABGON010000318.1	AUGUSTUS	exon	16043	16329	.	-	.	ID=g10806.t1.e3;Parent=g10806.t1
JABGON010000318.1	AUGUSTUS	start_codon	16327	16329	.	-	0	ID=g10806.t1.srt;Parent=g10806.t1
JABGON010000318.1	AUGUSTUS	gene	18011	19574	.	-	.	ID=g10807
JABGON010000318.1	AUGUSTUS	mRNA	18011	19574	1	-	.	ID=g10807.t1;Parent=g10807
JABGON010000318.1	AUGUSTUS	stop_codon	18011	18013	.	-	0	ID=g10807.t1.stp;Parent=g10807.t1
JABGON010000318.1	AUGUSTUS	CDS	18011	18089	1	-	1	ID=g10807.t1.c;Parent=g10807.t1; product="beta-glucosidase"; Dbxref=UniProtKB/TrEMBL:A0A0K3CCS5; go_process="biological_process|0008150","cellular process|0009987","metabolic process|0008152","organic substance metabolic process|0071704","cellular metabolic process|0044237","primary metabolic process|0044238";go_function="molecular_function|0003674","binding|0005488","organic cyclic compound binding|0097159","heterocyclic compound binding|1901363","catalytic activity|0003824","ion binding|0043167","small molecule binding|0036094","nucleoside phosphate binding|1901265","nucleotide binding|0000166","anion binding|0043168","oxidoreductase activity|0016491","carbohydrate derivative binding|0097367","ribonucleotide binding|0032553","obsolete cofactor binding|0048037","obsolete coenzyme binding|0050662","FMN binding|0010181","oxidoreductase activity, acting on other nitrogenous compounds as donors|0016661","oxidoreductase activity, acting on NAD(P)H|0016651","oxidoreductase activity, acting on the CH-CH group of donors|0016627","oxidoreductase activity, acting on the CH-CH group of donors, NAD or NADP as acceptor|0016628";go_component="cellular anatomical entity|0110165","cellular_component|0005575","membrane-bounded organelle|0043227","organelle|0043226","intracellular membrane-bounded organelle|0043231","intracellular organelle|0043229"; ec_number=1.3.1.31;1.6.99.1
JABGON010000318.1	AUGUSTUS	exon	18011	18089	.	-	.	ID=g10807.t1.e1;Parent=g10807.t1
JABGON010000318.1	AUGUSTUS	CDS	18206	18381	1	-	0	ID=g10807.t1.c;Parent=g10807.t1
JABGON010000318.1	AUGUSTUS	exon	18206	18381	.	-	.	ID=g10807.t1.e2;Parent=g10807.t1
JABGON010000318.1	AUGUSTUS	CDS	18482	18816	1	-	2	ID=g10807.t1.c;Parent=g10807.t1
JABGON010000318.1	AUGUSTUS	exon	18482	18816	.	-	.	ID=g10807.t1.e3;Parent=g10807.t1
JABGON010000318.1	AUGUSTUS	CDS	18877	19183	1	-	0	ID=g10807.t1.c;Parent=g10807.t1
JABGON010000318.1	AUGUSTUS	exon	18877	19183	.	-	.	ID=g10807.t1.e4;Parent=g10807.t1
JABGON010000318.1	AUGUSTUS	CDS	19347	19574	1	-	0	ID=g10807.t1.c;Parent=g10807.t1
JABGON010000318.1	AUGUSTUS	exon	19347	19574	.	-	.	ID=g10807.t1.e5;Parent=g10807.t1
JABGON010000318.1	AUGUSTUS	start_codon	19572	19574	.	-	0	ID=g10807.t1.srt;Parent=g10807.t1
JABGON010000318.1	AUGUSTUS	gene	19897	22665	.	-	.	ID=g10808
JABGON010000318.1	AUGUSTUS	mRNA	19897	22665	0.99	-	.	ID=g10808.t1;Parent=g10808
JABGON010000318.1	AUGUSTUS	stop_codon	19897	19899	.	-	0	ID=g10808.t1.stp;Parent=g10808.t1
JABGON010000318.1	AUGUSTUS	CDS	19897	20284	1	-	1	ID=g10808.t1.c;Parent=g10808.t1; product="LysM domain-containing protein"; Dbxref=UniProtKB/TrEMBL:A0A2T0AEN2; go_component="cellular_component|0005575","cellular anatomical entity|0110165","obsolete intrinsic component of membrane|0031224","membrane|0016021","membrane protein complex|0098796","protein-containing complex|0032991","respiratory chain complex|0098803"
JABGON010000318.1	AUGUSTUS	exon	19897	20284	.	-	.	ID=g10808.t1.e1;Parent=g10808.t1
JABGON010000318.1	AUGUSTUS	CDS	20345	20412	1	-	0	ID=g10808.t1.c;Parent=g10808.t1
JABGON010000318.1	AUGUSTUS	exon	20345	20412	.	-	.	ID=g10808.t1.e2;Parent=g10808.t1
JABGON010000318.1	AUGUSTUS	CDS	20469	20628	1	-	1	ID=g10808.t1.c;Parent=g10808.t1
JABGON010000318.1	AUGUSTUS	exon	20469	20628	.	-	.	ID=g10808.t1.e3;Parent=g10808.t1
JABGON010000318.1	AUGUSTUS	CDS	20687	20713	1	-	1	ID=g10808.t1.c;Parent=g10808.t1
JABGON010000318.1	AUGUSTUS	exon	20687	20713	.	-	.	ID=g10808.t1.e4;Parent=g10808.t1
JABGON010000318.1	AUGUSTUS	CDS	20770	20908	1	-	2	ID=g10808.t1.c;Parent=g10808.t1
JABGON010000318.1	AUGUSTUS	exon	20770	20908	.	-	.	ID=g10808.t1.e5;Parent=g10808.t1
JABGON010000318.1	AUGUSTUS	CDS	20970	21612	0.99	-	0	ID=g10808.t1.c;Parent=g10808.t1
JABGON010000318.1	AUGUSTUS	exon	20970	21612	.	-	.	ID=g10808.t1.e6;Parent=g10808.t1
JABGON010000318.1	AUGUSTUS	CDS	21670	21949	1	-	1	ID=g10808.t1.c;Parent=g10808.t1
JABGON010000318.1	AUGUSTUS	exon	21670	21949	.	-	.	ID=g10808.t1.e7;Parent=g10808.t1
JABGON010000318.1	AUGUSTUS	CDS	22003	22144	1	-	2	ID=g10808.t1.c;Parent=g10808.t1
JABGON010000318.1	AUGUSTUS	exon	22003	22144	.	-	.	ID=g10808.t1.e8;Parent=g10808.t1
JABGON010000318.1	AUGUSTUS	CDS	22200	22278	1	-	0	ID=g10808.t1.c;Parent=g10808.t1
JABGON010000318.1	AUGUSTUS	exon	22200	22278	.	-	.	ID=g10808.t1.e9;Parent=g10808.t1
JABGON010000318.1	AUGUSTUS	CDS	22342	22438	1	-	1	ID=g10808.t1.c;Parent=g10808.t1
JABGON010000318.1	AUGUSTUS	exon	22342	22438	.	-	.	ID=g10808.t1.e10;Parent=g10808.t1
JABGON010000318.1	AUGUSTUS	CDS	22501	22550	1	-	0	ID=g10808.t1.c;Parent=g10808.t1
JABGON010000318.1	AUGUSTUS	exon	22501	22550	.	-	.	ID=g10808.t1.e11;Parent=g10808.t1
JABGON010000318.1	AUGUSTUS	CDS	22606	22665	1	-	0	ID=g10808.t1.c;Parent=g10808.t1
JABGON010000318.1	AUGUSTUS	exon	22606	22665	.	-	.	ID=g10808.t1.e12;Parent=g10808.t1
JABGON010000318.1	AUGUSTUS	start_codon	22663	22665	.	-	0	ID=g10808.t1.srt;Parent=g10808.t1
JABGON010000318.1	GeneMark.hmm3	mRNA	19897	22524	.	-	.	ID=g10808.t2;Parent=g10808
JABGON010000318.1	GeneMark.hmm3	stop_codon	19897	19899	.	-	0	ID=g10808.t2.stp;Parent=g10808.t2
JABGON010000318.1	GeneMark.hmm3	CDS	19897	20284	.	-	1	ID=g10808.t2.c;Parent=g10808.t2; product="hypothetical protein"; go_component="cellular_component|0005575","cellular anatomical entity|0110165","obsolete intrinsic component of membrane|0031224","membrane|0016021","membrane protein complex|0098796","protein-containing complex|0032991","respiratory chain complex|0098803"
JABGON010000318.1	GeneMark.hmm3	exon	19897	20284	.	-	1	ID=g10808.t2.e1;Parent=g10808.t2
JABGON010000318.1	GeneMark.hmm3	mRNA	19897	22524	.	-	.	ID=g10808.t2;Parent=g10808
JABGON010000318.1	GeneMark.hmm3	CDS	20345	20412	.	-	0	ID=g10808.t2.c;Parent=g10808.t2; product="hypothetical protein"; go_component="cellular_component|0005575","cellular anatomical entity|0110165","obsolete intrinsic component of membrane|0031224","membrane|0016021","membrane protein complex|0098796","protein-containing complex|0032991","respiratory chain complex|0098803"
JABGON010000318.1	GeneMark.hmm3	exon	20345	20412	.	-	0	ID=g10808.t2.e1;Parent=g10808.t2
JABGON010000318.1	GeneMark.hmm3	CDS	20469	20628	.	-	1	ID=g10808.t2.c;Parent=g10808.t2
JABGON010000318.1	GeneMark.hmm3	exon	20469	20628	.	-	1	ID=g10808.t2.e2;Parent=g10808.t2
JABGON010000318.1	GeneMark.hmm3	CDS	20687	20713	.	-	1	ID=g10808.t2.c;Parent=g10808.t2
JABGON010000318.1	GeneMark.hmm3	exon	20687	20713	.	-	1	ID=g10808.t2.e3;Parent=g10808.t2
JABGON010000318.1	GeneMark.hmm3	CDS	20770	20908	.	-	2	ID=g10808.t2.c;Parent=g10808.t2
JABGON010000318.1	GeneMark.hmm3	exon	20770	20908	.	-	2	ID=g10808.t2.e4;Parent=g10808.t2
JABGON010000318.1	GeneMark.hmm3	CDS	20970	21612	.	-	0	ID=g10808.t2.c;Parent=g10808.t2
JABGON010000318.1	GeneMark.hmm3	exon	20970	21612	.	-	0	ID=g10808.t2.e5;Parent=g10808.t2
JABGON010000318.1	GeneMark.hmm3	CDS	21670	21949	.	-	1	ID=g10808.t2.c;Parent=g10808.t2
JABGON010000318.1	GeneMark.hmm3	exon	21670	21949	.	-	1	ID=g10808.t2.e6;Parent=g10808.t2
JABGON010000318.1	GeneMark.hmm3	CDS	22003	22144	.	-	2	ID=g10808.t2.c;Parent=g10808.t2
JABGON010000318.1	GeneMark.hmm3	exon	22003	22144	.	-	2	ID=g10808.t2.e7;Parent=g10808.t2
JABGON010000318.1	GeneMark.hmm3	CDS	22200	22278	.	-	0	ID=g10808.t2.c;Parent=g10808.t2
JABGON010000318.1	GeneMark.hmm3	exon	22200	22278	.	-	0	ID=g10808.t2.e8;Parent=g10808.t2
JABGON010000318.1	GeneMark.hmm3	CDS	22342	22524	.	-	0	ID=g10808.t2.c;Parent=g10808.t2
JABGON010000318.1	GeneMark.hmm3	exon	22342	22524	.	-	0	ID=g10808.t2.e9;Parent=g10808.t2
JABGON010000318.1	GeneMark.hmm3	start_codon	22522	22524	.	-	0	ID=g10808.t2.srt;Parent=g10808.t2
JABGON010000318.1	AUGUSTUS	gene	23633	26066	.	+	.	ID=g10809
JABGON010000318.1	AUGUSTUS	mRNA	23633	26066	1	+	.	ID=g10809.t1;Parent=g10809
JABGON010000318.1	AUGUSTUS	start_codon	23633	23635	.	+	0	ID=g10809.t1.srt;Parent=g10809.t1
JABGON010000318.1	AUGUSTUS	CDS	23633	24288	1	+	0	ID=g10809.t1.c;Parent=g10809.t1; product="Nucleosome assembly protein 1-like 1"; Dbxref=UniProtKB/TrEMBL:A0A2T0AEM4; go_function="molecular_function|0003674";go_component="cellular_component|0005575","cellular anatomical entity|0110165","membrane-bounded organelle|0043227"
JABGON010000318.1	AUGUSTUS	exon	23633	24288	.	+	.	ID=g10809.t1.e1;Parent=g10809.t1
JABGON010000318.1	AUGUSTUS	CDS	24349	24400	1	+	1	ID=g10809.t1.c;Parent=g10809.t1
JABGON010000318.1	AUGUSTUS	exon	24349	24400	.	+	.	ID=g10809.t1.e2;Parent=g10809.t1
JABGON010000318.1	AUGUSTUS	CDS	24462	26066	1	+	0	ID=g10809.t1.c;Parent=g10809.t1
JABGON010000318.1	AUGUSTUS	exon	24462	26066	.	+	.	ID=g10809.t1.e3;Parent=g10809.t1
JABGON010000318.1	AUGUSTUS	stop_codon	26064	26066	.	+	0	ID=g10809.t1.stp;Parent=g10809.t1
JABGON010000318.1	AUGUSTUS	gene	26265	28421	.	-	.	ID=g10810
JABGON010000318.1	AUGUSTUS	mRNA	26265	28421	1	-	.	ID=g10810.t1;Parent=g10810
JABGON010000318.1	AUGUSTUS	stop_codon	26265	26267	.	-	0	ID=g10810.t1.stp;Parent=g10810.t1
JABGON010000318.1	AUGUSTUS	CDS	26265	26453	1	-	0	ID=g10810.t1.c;Parent=g10810.t1; product="Alkaline-phosphatase-like%2C core domain-containing protein"; Dbxref=UniProtKB/TrEMBL:A0A0K3CCP6; go_process="biological_process|0008150","cellular process|0009987","metabolic process|0008152","organic substance metabolic process|0071704","cellular metabolic process|0044237";go_function="binding|0005488","molecular_function|0003674","metal ion binding|0046872","catalytic activity|0003824","cation binding|0043169","ion binding|0043167","heterocyclic compound binding|1901363","organic cyclic compound binding|0097159","transition metal ion binding|0046914","oxidoreductase activity|0016491","obsolete cofactor binding|0048037","iron ion binding|0005506","tetrapyrrole binding|0046906","heme binding|0020037","oxidoreductase activity, acting on paired donors, with incorporation or reduction of molecular oxygen|0016705","monooxygenase activity|0004497";go_component="cellular_component|0005575","cellular anatomical entity|0110165","membrane|0016021","obsolete intrinsic component of membrane|0031224","membrane|0016020","organelle membrane|0031090"
JABGON010000318.1	AUGUSTUS	exon	26265	26453	.	-	.	ID=g10810.t1.e1;Parent=g10810.t1
JABGON010000318.1	AUGUSTUS	CDS	26516	26848	1	-	0	ID=g10810.t1.c;Parent=g10810.t1
JABGON010000318.1	AUGUSTUS	exon	26516	26848	.	-	.	ID=g10810.t1.e2;Parent=g10810.t1
JABGON010000318.1	AUGUSTUS	CDS	26909	27103	1	-	0	ID=g10810.t1.c;Parent=g10810.t1
JABGON010000318.1	AUGUSTUS	exon	26909	27103	.	-	.	ID=g10810.t1.e3;Parent=g10810.t1
JABGON010000318.1	AUGUSTUS	CDS	27159	27223	1	-	2	ID=g10810.t1.c;Parent=g10810.t1
JABGON010000318.1	AUGUSTUS	exon	27159	27223	.	-	.	ID=g10810.t1.e4;Parent=g10810.t1
JABGON010000318.1	AUGUSTUS	CDS	27283	27612	1	-	2	ID=g10810.t1.c;Parent=g10810.t1
JABGON010000318.1	AUGUSTUS	exon	27283	27612	.	-	.	ID=g10810.t1.e5;Parent=g10810.t1
JABGON010000318.1	AUGUSTUS	CDS	27667	28286	1	-	1	ID=g10810.t1.c;Parent=g10810.t1
JABGON010000318.1	AUGUSTUS	exon	27667	28286	.	-	.	ID=g10810.t1.e6;Parent=g10810.t1
JABGON010000318.1	AUGUSTUS	CDS	28363	28421	1	-	0	ID=g10810.t1.c;Parent=g10810.t1
JABGON010000318.1	AUGUSTUS	exon	28363	28421	.	-	.	ID=g10810.t1.e7;Parent=g10810.t1
JABGON010000318.1	AUGUSTUS	start_codon	28419	28421	.	-	0	ID=g10810.t1.srt;Parent=g10810.t1
JABGON010000318.1	AUGUSTUS	gene	28715	29757	.	-	.	ID=g10811
JABGON010000318.1	AUGUSTUS	mRNA	28715	29688	0.77	-	.	ID=g10811.t1;Parent=g10811
JABGON010000318.1	AUGUSTUS	stop_codon	28715	28717	.	-	0	ID=g10811.t1.stp;Parent=g10811.t1
JABGON010000318.1	AUGUSTUS	CDS	28715	28738	1	-	0	ID=g10811.t1.c;Parent=g10811.t1; product="Zn(2)-C6 fungal-type domain-containing protein"; Dbxref=UniProtKB/TrEMBL:A0A2T0AEP5; go_process="biological_process|0008150","cellular process|0009987","chaperone-mediated protein folding|0061077","protein folding|0006457","organic substance metabolic process|0071704","metabolic process|0008152","cellular metabolic process|0044237","nitrogen compound metabolic process|0006807","primary metabolic process|0044238","macromolecule metabolic process|0043170","cellular macromolecule metabolic process|0044260","organonitrogen compound metabolic process|1901564","protein metabolic process|0019538","protein metabolic process|0044267","macromolecule modification|0043412","protein modification process|0036211","protein modification process|0006464","peptidyl-amino acid modification|0018193","biological regulation|0065007","regulation of biological process|0050789","peptidyl-proline modification|0018208","protein peptidyl-prolyl isomerization|0000413","regulation of cellular process|0050794","response to stimulus|0050896","negative regulation of biological process|0048519","negative regulation of cellular process|0048523","signal transduction|0007165","localization|0051179","establishment of localization|0051234","transport|0006810","regulation of localization|0032879","immune system process|0002376","response to chemical|0042221","cellular component organization or biogenesis|0071840","monoatomic ion transport|0006811","cellular component organization|0016043","regulation of molecular function|0065009";go_function="molecular_function|0003674","catalytic activity|0003824","catalytic activity, acting on a protein|0140096","isomerase activity|0016853","cis-trans isomerase activity|0016859","peptidyl-prolyl cis-trans isomerase activity|0003755","binding|0005488","organic cyclic compound binding|0097159","heterocyclic compound binding|1901363","protein binding|0005515","obsolete drug binding|0008144","signaling receptor binding|0005102","transmembrane transporter binding|0044325","small molecule binding|0036094","ion binding|0043167","nucleoside phosphate binding|1901265","nucleotide binding|0000166";go_component="cellular_component|0005575","cellular anatomical entity|0110165","membrane-bounded organelle|0043227","organelle|0043226","intracellular organelle|0043229","intracellular membrane-bounded organelle|0043231","cytoplasm|0005737","protein-containing complex|0032991","membrane|0016020","membrane protein complex|0098796","cytosol|0005829","organelle membrane|0031090"
JABGON010000318.1	AUGUSTUS	exon	28715	28738	.	-	.	ID=g10811.t1.e1;Parent=g10811.t1
JABGON010000318.1	AUGUSTUS	CDS	28801	28842	1	-	0	ID=g10811.t1.c;Parent=g10811.t1
JABGON010000318.1	AUGUSTUS	exon	28801	28842	.	-	.	ID=g10811.t1.e2;Parent=g10811.t1
JABGON010000318.1	AUGUSTUS	CDS	28907	28917	1	-	2	ID=g10811.t1.c;Parent=g10811.t1
JABGON010000318.1	AUGUSTUS	exon	28907	28917	.	-	.	ID=g10811.t1.e3;Parent=g10811.t1
JABGON010000318.1	AUGUSTUS	CDS	28980	29013	1	-	0	ID=g10811.t1.c;Parent=g10811.t1
JABGON010000318.1	AUGUSTUS	exon	28980	29013	.	-	.	ID=g10811.t1.e4;Parent=g10811.t1
JABGON010000318.1	AUGUSTUS	CDS	29077	29117	1	-	2	ID=g10811.t1.c;Parent=g10811.t1
JABGON010000318.1	AUGUSTUS	exon	29077	29117	.	-	.	ID=g10811.t1.e5;Parent=g10811.t1
JABGON010000318.1	AUGUSTUS	CDS	29198	29308	1	-	2	ID=g10811.t1.c;Parent=g10811.t1
JABGON010000318.1	AUGUSTUS	exon	29198	29308	.	-	.	ID=g10811.t1.e6;Parent=g10811.t1
JABGON010000318.1	AUGUSTUS	CDS	29440	29461	1	-	0	ID=g10811.t1.c;Parent=g10811.t1
JABGON010000318.1	AUGUSTUS	exon	29440	29461	.	-	.	ID=g10811.t1.e7;Parent=g10811.t1
JABGON010000318.1	AUGUSTUS	CDS	29535	29574	1	-	1	ID=g10811.t1.c;Parent=g10811.t1
JABGON010000318.1	AUGUSTUS	exon	29535	29574	.	-	.	ID=g10811.t1.e8;Parent=g10811.t1
JABGON010000318.1	AUGUSTUS	CDS	29684	29688	0.77	-	0	ID=g10811.t1.c;Parent=g10811.t1
JABGON010000318.1	AUGUSTUS	exon	29684	29688	.	-	.	ID=g10811.t1.e9;Parent=g10811.t1
JABGON010000318.1	AUGUSTUS	start_codon	29686	29688	.	-	0	ID=g10811.t1.srt;Parent=g10811.t1
JABGON010000318.1	gmst	mRNA	28715	29757	.	-	.	ID=g10811.t2;Parent=g10811
JABGON010000318.1	gmst	stop_codon	28715	28717	65.420447	-	0	ID=g10811.t2.stp;Parent=g10811.t2
JABGON010000318.1	gmst	CDS	28715	28738	65.420447	-	0	ID=g10811.t2.c;Parent=g10811.t2; product="Zn(2)-C6 fungal-type domain-containing protein"; Dbxref=UniProtKB/TrEMBL:A0A2T0AEP5; go_process="biological_process|0008150","cellular process|0009987","chaperone-mediated protein folding|0061077","protein folding|0006457","organic substance metabolic process|0071704","metabolic process|0008152","cellular metabolic process|0044237","nitrogen compound metabolic process|0006807","primary metabolic process|0044238","macromolecule metabolic process|0043170","cellular macromolecule metabolic process|0044260","organonitrogen compound metabolic process|1901564","protein metabolic process|0019538","protein metabolic process|0044267","macromolecule modification|0043412","protein modification process|0036211","protein modification process|0006464","peptidyl-amino acid modification|0018193","biological regulation|0065007","regulation of biological process|0050789","peptidyl-proline modification|0018208","protein peptidyl-prolyl isomerization|0000413","regulation of cellular process|0050794","response to stimulus|0050896","negative regulation of biological process|0048519","negative regulation of cellular process|0048523","signal transduction|0007165","localization|0051179","establishment of localization|0051234","transport|0006810","regulation of localization|0032879","immune system process|0002376","response to chemical|0042221","cellular component organization or biogenesis|0071840","monoatomic ion transport|0006811","cellular component organization|0016043","regulation of molecular function|0065009";go_function="molecular_function|0003674","catalytic activity|0003824","catalytic activity, acting on a protein|0140096","isomerase activity|0016853","cis-trans isomerase activity|0016859","peptidyl-prolyl cis-trans isomerase activity|0003755","binding|0005488","organic cyclic compound binding|0097159","heterocyclic compound binding|1901363","protein binding|0005515","obsolete drug binding|0008144","signaling receptor binding|0005102","transmembrane transporter binding|0044325","small molecule binding|0036094","ion binding|0043167","nucleoside phosphate binding|1901265","nucleotide binding|0000166";go_component="cellular_component|0005575","cellular anatomical entity|0110165","membrane-bounded organelle|0043227","organelle|0043226","intracellular organelle|0043229","intracellular membrane-bounded organelle|0043231","cytoplasm|0005737","protein-containing complex|0032991","membrane|0016020","membrane protein complex|0098796","cytosol|0005829","organelle membrane|0031090"
JABGON010000318.1	gmst	exon	28715	28738	65.420447	-	0	ID=g10811.t2.e1;Parent=g10811.t2
JABGON010000318.1	gmst	CDS	28801	28842	65.420447	-	0	ID=g10811.t2.c;Parent=g10811.t2
JABGON010000318.1	gmst	exon	28801	28842	65.420447	-	0	ID=g10811.t2.e2;Parent=g10811.t2
JABGON010000318.1	gmst	CDS	28907	28917	65.420447	-	2	ID=g10811.t2.c;Parent=g10811.t2
JABGON010000318.1	gmst	exon	28907	28917	65.420447	-	2	ID=g10811.t2.e3;Parent=g10811.t2
JABGON010000318.1	gmst	CDS	28980	29013	65.420447	-	0	ID=g10811.t2.c;Parent=g10811.t2
JABGON010000318.1	gmst	exon	28980	29013	65.420447	-	0	ID=g10811.t2.e4;Parent=g10811.t2
JABGON010000318.1	gmst	CDS	29077	29117	65.420447	-	2	ID=g10811.t2.c;Parent=g10811.t2
JABGON010000318.1	gmst	exon	29077	29117	65.420447	-	2	ID=g10811.t2.e5;Parent=g10811.t2
JABGON010000318.1	gmst	CDS	29198	29308	65.420447	-	2	ID=g10811.t2.c;Parent=g10811.t2
JABGON010000318.1	gmst	exon	29198	29308	65.420447	-	2	ID=g10811.t2.e6;Parent=g10811.t2
JABGON010000318.1	gmst	CDS	29440	29461	65.420447	-	0	ID=g10811.t2.c;Parent=g10811.t2
JABGON010000318.1	gmst	exon	29440	29461	65.420447	-	0	ID=g10811.t2.e7;Parent=g10811.t2
JABGON010000318.1	gmst	CDS	29535	29574	65.420447	-	1	ID=g10811.t2.c;Parent=g10811.t2
JABGON010000318.1	gmst	exon	29535	29574	65.420447	-	1	ID=g10811.t2.e8;Parent=g10811.t2
JABGON010000318.1	gmst	CDS	29684	29757	65.420447	-	0	ID=g10811.t2.c;Parent=g10811.t2
JABGON010000318.1	gmst	exon	29684	29757	65.420447	-	0	ID=g10811.t2.e9;Parent=g10811.t2
JABGON010000318.1	gmst	start_codon	29755	29757	65.420447	-	0	ID=g10811.t2.srt;Parent=g10811.t2
JABGON010000318.1	AUGUSTUS	gene	29888	30716	.	+	.	ID=g10812
JABGON010000318.1	AUGUSTUS	mRNA	29888	30716	1	+	.	ID=g10812.t1;Parent=g10812
JABGON010000318.1	AUGUSTUS	start_codon	29888	29890	.	+	0	ID=g10812.t1.srt;Parent=g10812.t1
JABGON010000318.1	AUGUSTUS	CDS	29888	30012	1	+	0	ID=g10812.t1.c;Parent=g10812.t1; product="FK506-binding protein"; Dbxref=UniProtKB/TrEMBL:A0A0K3C9D8; go_process="biological_process|0008150";go_function="molecular_function|0003674","binding|0005488";go_component="cellular anatomical entity|0110165","cellular_component|0005575","membrane-bounded organelle|0043227","organelle|0043226","intracellular organelle|0043229","intracellular membrane-bounded organelle|0043231","nucleus|0005634"
JABGON010000318.1	AUGUSTUS	exon	29888	30012	.	+	.	ID=g10812.t1.e1;Parent=g10812.t1
JABGON010000318.1	AUGUSTUS	CDS	30138	30224	1	+	1	ID=g10812.t1.c;Parent=g10812.t1
JABGON010000318.1	AUGUSTUS	exon	30138	30224	.	+	.	ID=g10812.t1.e2;Parent=g10812.t1
JABGON010000318.1	AUGUSTUS	CDS	30474	30497	1	+	1	ID=g10812.t1.c;Parent=g10812.t1
JABGON010000318.1	AUGUSTUS	exon	30474	30497	.	+	.	ID=g10812.t1.e3;Parent=g10812.t1
JABGON010000318.1	AUGUSTUS	CDS	30551	30716	1	+	1	ID=g10812.t1.c;Parent=g10812.t1
JABGON010000318.1	AUGUSTUS	exon	30551	30716	.	+	.	ID=g10812.t1.e4;Parent=g10812.t1
JABGON010000318.1	AUGUSTUS	stop_codon	30714	30716	.	+	0	ID=g10812.t1.stp;Parent=g10812.t1
JABGON010000318.1	AUGUSTUS	gene	30850	31526	.	-	.	ID=g10813
JABGON010000318.1	AUGUSTUS	mRNA	30850	31526	1	-	.	ID=g10813.t1;Parent=g10813
JABGON010000318.1	AUGUSTUS	stop_codon	30850	30852	.	-	0	ID=g10813.t1.stp;Parent=g10813.t1
JABGON010000318.1	AUGUSTUS	CDS	30850	30955	1	-	1	ID=g10813.t1.c;Parent=g10813.t1; product="Phosphatase PHOSPHO-type"; Dbxref=UniProtKB/TrEMBL:A0A2T0AEN9; go_component="cellular_component|0005575","cellular anatomical entity|0110165"
JABGON010000318.1	AUGUSTUS	exon	30850	30955	.	-	.	ID=g10813.t1.e1;Parent=g10813.t1
JABGON010000318.1	AUGUSTUS	CDS	31036	31315	1	-	2	ID=g10813.t1.c;Parent=g10813.t1
JABGON010000318.1	AUGUSTUS	exon	31036	31315	.	-	.	ID=g10813.t1.e2;Parent=g10813.t1
JABGON010000318.1	AUGUSTUS	CDS	31385	31526	1	-	0	ID=g10813.t1.c;Parent=g10813.t1
JABGON010000318.1	AUGUSTUS	exon	31385	31526	.	-	.	ID=g10813.t1.e3;Parent=g10813.t1
JABGON010000318.1	AUGUSTUS	start_codon	31524	31526	.	-	0	ID=g10813.t1.srt;Parent=g10813.t1
JABGON010000318.1	AUGUSTUS	gene	31751	34710	.	-	.	ID=g10814
JABGON010000318.1	AUGUSTUS	mRNA	31751	34710	1	-	.	ID=g10814.t1;Parent=g10814
JABGON010000318.1	AUGUSTUS	stop_codon	31751	31753	.	-	0	ID=g10814.t1.stp;Parent=g10814.t1
JABGON010000318.1	AUGUSTUS	CDS	31751	31899	1	-	2	ID=g10814.t1.c;Parent=g10814.t1; product="Proteophosphoglycan ppg4"; Dbxref=UniProtKB/TrEMBL:A0A0K3CGR1; go_function="metal ion binding|0046872","cation binding|0043169","binding|0005488","ion binding|0043167","molecular_function|0003674","transition metal ion binding|0046914","zinc ion binding|0008270";go_component="cellular_component|0005575","cellular anatomical entity|0110165"
JABGON010000318.1	AUGUSTUS	exon	31751	31899	.	-	.	ID=g10814.t1.e1;Parent=g10814.t1
JABGON010000318.1	AUGUSTUS	CDS	31991	32182	1	-	2	ID=g10814.t1.c;Parent=g10814.t1
JABGON010000318.1	AUGUSTUS	exon	31991	32182	.	-	.	ID=g10814.t1.e2;Parent=g10814.t1
JABGON010000318.1	AUGUSTUS	CDS	32245	32471	1	-	1	ID=g10814.t1.c;Parent=g10814.t1
JABGON010000318.1	AUGUSTUS	exon	32245	32471	.	-	.	ID=g10814.t1.e3;Parent=g10814.t1
JABGON010000318.1	AUGUSTUS	CDS	32530	32605	1	-	2	ID=g10814.t1.c;Parent=g10814.t1
JABGON010000318.1	AUGUSTUS	exon	32530	32605	.	-	.	ID=g10814.t1.e4;Parent=g10814.t1
JABGON010000318.1	AUGUSTUS	CDS	32662	32800	1	-	0	ID=g10814.t1.c;Parent=g10814.t1
JABGON010000318.1	AUGUSTUS	exon	32662	32800	.	-	.	ID=g10814.t1.e5;Parent=g10814.t1
JABGON010000318.1	AUGUSTUS	CDS	32857	32922	1	-	0	ID=g10814.t1.c;Parent=g10814.t1
JABGON010000318.1	AUGUSTUS	exon	32857	32922	.	-	.	ID=g10814.t1.e6;Parent=g10814.t1
JABGON010000318.1	AUGUSTUS	CDS	33008	33224	1	-	1	ID=g10814.t1.c;Parent=g10814.t1
JABGON010000318.1	AUGUSTUS	exon	33008	33224	.	-	.	ID=g10814.t1.e7;Parent=g10814.t1
JABGON010000318.1	AUGUSTUS	CDS	33287	34294	1	-	1	ID=g10814.t1.c;Parent=g10814.t1
JABGON010000318.1	AUGUSTUS	exon	33287	34294	.	-	.	ID=g10814.t1.e8;Parent=g10814.t1
JABGON010000318.1	AUGUSTUS	CDS	34385	34444	1	-	1	ID=g10814.t1.c;Parent=g10814.t1
JABGON010000318.1	AUGUSTUS	exon	34385	34444	.	-	.	ID=g10814.t1.e9;Parent=g10814.t1
JABGON010000318.1	AUGUSTUS	CDS	34517	34548	1	-	0	ID=g10814.t1.c;Parent=g10814.t1
JABGON010000318.1	AUGUSTUS	exon	34517	34548	.	-	.	ID=g10814.t1.e10;Parent=g10814.t1
JABGON010000318.1	AUGUSTUS	CDS	34612	34710	1	-	0	ID=g10814.t1.c;Parent=g10814.t1
JABGON010000318.1	AUGUSTUS	exon	34612	34710	.	-	.	ID=g10814.t1.e11;Parent=g10814.t1
JABGON010000318.1	AUGUSTUS	start_codon	34708	34710	.	-	0	ID=g10814.t1.srt;Parent=g10814.t1
JABGON010000318.1	AUGUSTUS	gene	34885	35932	.	+	.	ID=g10815
JABGON010000318.1	AUGUSTUS	mRNA	34885	35932	1	+	.	ID=g10815.t1;Parent=g10815
JABGON010000318.1	AUGUSTUS	start_codon	34885	34887	.	+	0	ID=g10815.t1.srt;Parent=g10815.t1
JABGON010000318.1	AUGUSTUS	CDS	34885	35316	1	+	0	ID=g10815.t1.c;Parent=g10815.t1; product="hypothetical protein"; Dbxref=UniProtKB/TrEMBL:A0A2T0AEQ6; go_function="molecular_function|0003674","binding|0005488","nucleic acid binding|0003676","organic cyclic compound binding|0097159","heterocyclic compound binding|1901363";go_component="cellular_component|0005575"
JABGON010000318.1	AUGUSTUS	exon	34885	35316	.	+	.	ID=g10815.t1.e1;Parent=g10815.t1
JABGON010000318.1	AUGUSTUS	CDS	35378	35467	1	+	0	ID=g10815.t1.c;Parent=g10815.t1
JABGON010000318.1	AUGUSTUS	exon	35378	35467	.	+	.	ID=g10815.t1.e2;Parent=g10815.t1
JABGON010000318.1	AUGUSTUS	CDS	35555	35932	1	+	0	ID=g10815.t1.c;Parent=g10815.t1
JABGON010000318.1	AUGUSTUS	exon	35555	35932	.	+	.	ID=g10815.t1.e3;Parent=g10815.t1
JABGON010000318.1	AUGUSTUS	stop_codon	35930	35932	.	+	0	ID=g10815.t1.stp;Parent=g10815.t1
JABGON010000318.1	AUGUSTUS	gene	39809	43279	.	-	.	ID=g10816
JABGON010000318.1	AUGUSTUS	mRNA	39809	43279	1	-	.	ID=g10816.t1;Parent=g10816
JABGON010000318.1	AUGUSTUS	stop_codon	39809	39811	.	-	0	ID=g10816.t1.stp;Parent=g10816.t1
JABGON010000318.1	AUGUSTUS	CDS	39809	39886	1	-	0	ID=g10816.t1.c;Parent=g10816.t1; product="glycerone-phosphate O-acyltransferase"; Dbxref=UniProtKB/TrEMBL:A0A0K3C9E1; go_process="biological_process|0008150","cellular process|0009987","metabolic process|0008152","cellular metabolic process|0044237","organic substance metabolic process|0071704","phosphorus metabolic process|0006793","phosphate-containing compound metabolic process|0006796","small molecule metabolic process|0044281","primary metabolic process|0044238","biosynthetic process|0009058","cellular biosynthetic process|0044249","organophosphate biosynthetic process|0090407","organophosphate metabolic process|0019637","organic substance biosynthetic process|1901576","carboxylic acid metabolic process|0019752","oxoacid metabolic process|0043436","organic acid metabolic process|0006082","lipid metabolic process|0006629","monocarboxylic acid metabolic process|0032787","lipid biosynthetic process|0008610","phospholipid metabolic process|0006644","cellular lipid metabolic process|0044255","phospholipid biosynthetic process|0008654","glycerophospholipid metabolic process|0006650","glycerolipid metabolic process|0046486","fatty acid metabolic process|0006631","glycerophospholipid biosynthetic process|0046474","glycerolipid biosynthetic process|0045017","organic cyclic compound metabolic process|1901360","nitrogen compound metabolic process|0006807","heterocycle metabolic process|0046483","cellular aromatic compound metabolic process|0006725","cellular nitrogen compound metabolic process|0034641","organonitrogen compound metabolic process|1901564","nucleobase-containing compound metabolic process|0006139","organonitrogen compound biosynthetic process|1901566","carbohydrate derivative metabolic process|1901135","organic cyclic compound biosynthetic process|1901362","response to stimulus|0050896","nucleoside phosphate metabolic process|0006753","nucleobase-containing small molecule metabolic process|0055086","nucleotide metabolic process|0009117","heterocycle biosynthetic process|0018130","aromatic compound biosynthetic process|0019438","cellular nitrogen compound biosynthetic process|0044271","nucleoside phosphate biosynthetic process|1901293","nucleotide biosynthetic process|0009165","response to stress|0006950","response to chemical|0042221","nucleobase-containing compound biosynthetic process|0034654","pyrimidine-containing compound metabolic process|0072527","pyrimidine-containing compound biosynthetic process|0072528","pyrimidine nucleotide metabolic process|0006220","pyrimidine nucleotide biosynthetic process|0006221","acylglycerol metabolic process|0006639","neutral lipid metabolic process|0006638","triglyceride metabolic process|0006641","response to external stimulus|0009605","triglyceride biosynthetic process|0019432","neutral lipid biosynthetic process|0046460","acylglycerol biosynthetic process|0046463","response to organic substance|0010033","CDP-diacylglycerol metabolic process|0046341","CDP-diacylglycerol biosynthetic process|0016024","response to oxygen-containing compound|1901700","phosphatidic acid metabolic process|0046473","phosphatidic acid biosynthetic process|0006654","biological regulation|0065007","response to extracellular stimulus|0009991","response to nutrient levels|0031667","regulation of biological process|0050789","regulation of cellular process|0050794","developmental process|0032502","cellular component organization or biogenesis|0071840";go_function="molecular_function|0003674","catalytic activity|0003824","transferase activity|0016740","acyltransferase activity|0016746","acyltransferase activity, transferring groups other than amino-acyl groups|0016747","O-acyltransferase activity|0008374","binding|0005488","acetyltransferase activity|0016407","O-acetyltransferase activity|0016413","organic cyclic compound binding|0097159","heterocyclic compound binding|1901363","nucleic acid binding|0003676";go_component="cellular_component|0005575","cellular anatomical entity|0110165","membrane|0016020","organelle|0043226","intracellular organelle|0043229","intracellular membrane-bounded organelle|0043231","membrane-bounded organelle|0043227","organelle membrane|0031090","plasma membrane|0005886","mitochondrial membrane|0031966","bounding membrane of organelle|0098588","membrane|0098805","mitochondrion|0005739"; ec_number=2.3.1.42;2.3.1.15
JABGON010000318.1	AUGUSTUS	exon	39809	39886	.	-	.	ID=g10816.t1.e1;Parent=g10816.t1
JABGON010000318.1	AUGUSTUS	CDS	39944	39987	1	-	2	ID=g10816.t1.c;Parent=g10816.t1
JABGON010000318.1	AUGUSTUS	exon	39944	39987	.	-	.	ID=g10816.t1.e2;Parent=g10816.t1
JABGON010000318.1	AUGUSTUS	CDS	40046	40065	1	-	1	ID=g10816.t1.c;Parent=g10816.t1
JABGON010000318.1	AUGUSTUS	exon	40046	40065	.	-	.	ID=g10816.t1.e3;Parent=g10816.t1
JABGON010000318.1	AUGUSTUS	CDS	40126	40390	1	-	2	ID=g10816.t1.c;Parent=g10816.t1
JABGON010000318.1	AUGUSTUS	exon	40126	40390	.	-	.	ID=g10816.t1.e4;Parent=g10816.t1
JABGON010000318.1	AUGUSTUS	CDS	40451	40621	1	-	2	ID=g10816.t1.c;Parent=g10816.t1
JABGON010000318.1	AUGUSTUS	exon	40451	40621	.	-	.	ID=g10816.t1.e5;Parent=g10816.t1
JABGON010000318.1	AUGUSTUS	CDS	40726	41153	1	-	1	ID=g10816.t1.c;Parent=g10816.t1
JABGON010000318.1	AUGUSTUS	exon	40726	41153	.	-	.	ID=g10816.t1.e6;Parent=g10816.t1
JABGON010000318.1	AUGUSTUS	CDS	41212	41327	1	-	0	ID=g10816.t1.c;Parent=g10816.t1
JABGON010000318.1	AUGUSTUS	exon	41212	41327	.	-	.	ID=g10816.t1.e7;Parent=g10816.t1
JABGON010000318.1	AUGUSTUS	CDS	41383	41437	1	-	1	ID=g10816.t1.c;Parent=g10816.t1
JABGON010000318.1	AUGUSTUS	exon	41383	41437	.	-	.	ID=g10816.t1.e8;Parent=g10816.t1
JABGON010000318.1	AUGUSTUS	CDS	41493	41717	1	-	1	ID=g10816.t1.c;Parent=g10816.t1
JABGON010000318.1	AUGUSTUS	exon	41493	41717	.	-	.	ID=g10816.t1.e9;Parent=g10816.t1
JABGON010000318.1	AUGUSTUS	CDS	41772	41830	1	-	0	ID=g10816.t1.c;Parent=g10816.t1
JABGON010000318.1	AUGUSTUS	exon	41772	41830	.	-	.	ID=g10816.t1.e10;Parent=g10816.t1
JABGON010000318.1	AUGUSTUS	CDS	41890	42035	1	-	2	ID=g10816.t1.c;Parent=g10816.t1
JABGON010000318.1	AUGUSTUS	exon	41890	42035	.	-	.	ID=g10816.t1.e11;Parent=g10816.t1
JABGON010000318.1	AUGUSTUS	CDS	42094	42291	1	-	2	ID=g10816.t1.c;Parent=g10816.t1
JABGON010000318.1	AUGUSTUS	exon	42094	42291	.	-	.	ID=g10816.t1.e12;Parent=g10816.t1
JABGON010000318.1	AUGUSTUS	CDS	42353	42362	1	-	0	ID=g10816.t1.c;Parent=g10816.t1
JABGON010000318.1	AUGUSTUS	exon	42353	42362	.	-	.	ID=g10816.t1.e13;Parent=g10816.t1
JABGON010000318.1	AUGUSTUS	CDS	42421	42567	1	-	0	ID=g10816.t1.c;Parent=g10816.t1
JABGON010000318.1	AUGUSTUS	exon	42421	42567	.	-	.	ID=g10816.t1.e14;Parent=g10816.t1
JABGON010000318.1	AUGUSTUS	CDS	42630	42938	1	-	0	ID=g10816.t1.c;Parent=g10816.t1
JABGON010000318.1	AUGUSTUS	exon	42630	42938	.	-	.	ID=g10816.t1.e15;Parent=g10816.t1
JABGON010000318.1	AUGUSTUS	CDS	42998	43279	1	-	0	ID=g10816.t1.c;Parent=g10816.t1
JABGON010000318.1	AUGUSTUS	exon	42998	43279	.	-	.	ID=g10816.t1.e16;Parent=g10816.t1
JABGON010000318.1	AUGUSTUS	start_codon	43277	43279	.	-	0	ID=g10816.t1.srt;Parent=g10816.t1
JABGON010000319.1	AUGUSTUS	gene	24	825	.	+	.	ID=g10817
JABGON010000319.1	AUGUSTUS	mRNA	24	825	1	+	.	ID=g10817.t1;Parent=g10817
JABGON010000319.1	AUGUSTUS	start_codon	24	26	.	+	0	ID=g10817.t1.srt;Parent=g10817.t1
JABGON010000319.1	AUGUSTUS	CDS	24	161	1	+	0	ID=g10817.t1.c;Parent=g10817.t1; product="hypothetical protein"; go_function="molecular_function|0003674";go_component="cellular_component|0005575","cellular anatomical entity|0110165"
JABGON010000319.1	AUGUSTUS	exon	24	161	.	+	.	ID=g10817.t1.e1;Parent=g10817.t1
JABGON010000319.1	AUGUSTUS	CDS	227	301	1	+	0	ID=g10817.t1.c;Parent=g10817.t1
JABGON010000319.1	AUGUSTUS	exon	227	301	.	+	.	ID=g10817.t1.e2;Parent=g10817.t1
JABGON010000319.1	AUGUSTUS	CDS	365	439	1	+	0	ID=g10817.t1.c;Parent=g10817.t1
JABGON010000319.1	AUGUSTUS	exon	365	439	.	+	.	ID=g10817.t1.e3;Parent=g10817.t1
JABGON010000319.1	AUGUSTUS	CDS	500	571	1	+	0	ID=g10817.t1.c;Parent=g10817.t1
JABGON010000319.1	AUGUSTUS	exon	500	571	.	+	.	ID=g10817.t1.e4;Parent=g10817.t1
JABGON010000319.1	AUGUSTUS	CDS	634	705	1	+	0	ID=g10817.t1.c;Parent=g10817.t1
JABGON010000319.1	AUGUSTUS	exon	634	705	.	+	.	ID=g10817.t1.e5;Parent=g10817.t1
JABGON010000319.1	AUGUSTUS	CDS	766	825	1	+	0	ID=g10817.t1.c;Parent=g10817.t1
JABGON010000319.1	AUGUSTUS	exon	766	825	.	+	.	ID=g10817.t1.e6;Parent=g10817.t1
JABGON010000319.1	AUGUSTUS	stop_codon	823	825	.	+	0	ID=g10817.t1.stp;Parent=g10817.t1
JABGON010000319.1	AUGUSTUS	gene	1647	5165	.	+	.	ID=g10818
JABGON010000319.1	AUGUSTUS	mRNA	1647	5165	1	+	.	ID=g10818.t1;Parent=g10818
JABGON010000319.1	AUGUSTUS	start_codon	1647	1649	.	+	0	ID=g10818.t1.srt;Parent=g10818.t1
JABGON010000319.1	AUGUSTUS	CDS	1647	3060	1	+	0	ID=g10818.t1.c;Parent=g10818.t1; product="Protein kinase domain-containing protein"; Dbxref=UniProtKB/TrEMBL:A0A2T0AC81; go_process="biological_process|0008150","localization|0051179","establishment of localization|0051234","transport|0006810","macromolecule localization|0033036","protein localization|0008104","organic substance transport|0071702","nitrogen compound transport|0071705","establishment of protein localization|0045184","amide transport|0042886","peptide transport|0015833","protein transport|0015031","cellular process|0009987";go_function="molecular_function|0003674","transporter activity|0005215","transmembrane transporter activity|0022857","amide transmembrane transporter activity|0042887","peptide transmembrane transporter activity|1904680","oligopeptide transmembrane transporter activity|0035673";go_component="cellular anatomical entity|0110165","cellular_component|0005575","membrane|0016020","obsolete intrinsic component of membrane|0031224","membrane|0016021","obsolete intrinsic component of plasma membrane|0031226","plasma membrane|0005887","plasma membrane|0005886"
JABGON010000319.1	AUGUSTUS	exon	1647	3060	.	+	.	ID=g10818.t1.e1;Parent=g10818.t1
JABGON010000319.1	AUGUSTUS	CDS	3122	3175	1	+	2	ID=g10818.t1.c;Parent=g10818.t1
JABGON010000319.1	AUGUSTUS	exon	3122	3175	.	+	.	ID=g10818.t1.e2;Parent=g10818.t1
JABGON010000319.1	AUGUSTUS	CDS	3231	3418	1	+	2	ID=g10818.t1.c;Parent=g10818.t1
JABGON010000319.1	AUGUSTUS	exon	3231	3418	.	+	.	ID=g10818.t1.e3;Parent=g10818.t1
JABGON010000319.1	AUGUSTUS	CDS	3479	3850	1	+	0	ID=g10818.t1.c;Parent=g10818.t1
JABGON010000319.1	AUGUSTUS	exon	3479	3850	.	+	.	ID=g10818.t1.e4;Parent=g10818.t1
JABGON010000319.1	AUGUSTUS	CDS	3908	4012	1	+	0	ID=g10818.t1.c;Parent=g10818.t1
JABGON010000319.1	AUGUSTUS	exon	3908	4012	.	+	.	ID=g10818.t1.e5;Parent=g10818.t1
JABGON010000319.1	AUGUSTUS	CDS	4070	4138	1	+	0	ID=g10818.t1.c;Parent=g10818.t1
JABGON010000319.1	AUGUSTUS	exon	4070	4138	.	+	.	ID=g10818.t1.e6;Parent=g10818.t1
JABGON010000319.1	AUGUSTUS	CDS	4200	4305	1	+	0	ID=g10818.t1.c;Parent=g10818.t1
JABGON010000319.1	AUGUSTUS	exon	4200	4305	.	+	.	ID=g10818.t1.e7;Parent=g10818.t1
JABGON010000319.1	AUGUSTUS	CDS	4362	4512	1	+	2	ID=g10818.t1.c;Parent=g10818.t1
JABGON010000319.1	AUGUSTUS	exon	4362	4512	.	+	.	ID=g10818.t1.e8;Parent=g10818.t1
JABGON010000319.1	AUGUSTUS	CDS	4573	4805	1	+	1	ID=g10818.t1.c;Parent=g10818.t1
JABGON010000319.1	AUGUSTUS	exon	4573	4805	.	+	.	ID=g10818.t1.e9;Parent=g10818.t1
JABGON010000319.1	AUGUSTUS	CDS	4866	5003	1	+	2	ID=g10818.t1.c;Parent=g10818.t1
JABGON010000319.1	AUGUSTUS	exon	4866	5003	.	+	.	ID=g10818.t1.e10;Parent=g10818.t1
JABGON010000319.1	AUGUSTUS	CDS	5062	5165	1	+	2	ID=g10818.t1.c;Parent=g10818.t1
JABGON010000319.1	AUGUSTUS	exon	5062	5165	.	+	.	ID=g10818.t1.e11;Parent=g10818.t1
JABGON010000319.1	AUGUSTUS	stop_codon	5163	5165	.	+	0	ID=g10818.t1.stp;Parent=g10818.t1
JABGON010000319.1	AUGUSTUS	mRNA	1647	5165	1	+	.	ID=g10818.t2;Parent=g10818
JABGON010000319.1	AUGUSTUS	start_codon	1647	1649	.	+	0	ID=g10818.t2.srt;Parent=g10818.t2
JABGON010000319.1	AUGUSTUS	CDS	1647	3060	1	+	0	ID=g10818.t2.c;Parent=g10818.t2; product="Protein kinase domain-containing protein"; Dbxref=UniProtKB/TrEMBL:A0A2T0AC81; go_process="biological_process|0008150","localization|0051179","establishment of localization|0051234","transport|0006810","macromolecule localization|0033036","protein localization|0008104","organic substance transport|0071702","nitrogen compound transport|0071705","establishment of protein localization|0045184","amide transport|0042886","peptide transport|0015833","protein transport|0015031","cellular process|0009987";go_function="molecular_function|0003674","transporter activity|0005215","transmembrane transporter activity|0022857","amide transmembrane transporter activity|0042887","peptide transmembrane transporter activity|1904680","oligopeptide transmembrane transporter activity|0035673";go_component="cellular anatomical entity|0110165","cellular_component|0005575","membrane|0016020","obsolete intrinsic component of membrane|0031224","membrane|0016021","obsolete intrinsic component of plasma membrane|0031226","plasma membrane|0005887","plasma membrane|0005886"
JABGON010000319.1	AUGUSTUS	exon	1647	3060	.	+	.	ID=g10818.t2.e1;Parent=g10818.t2
JABGON010000319.1	AUGUSTUS	CDS	3122	3175	1	+	2	ID=g10818.t2.c;Parent=g10818.t2
JABGON010000319.1	AUGUSTUS	exon	3122	3175	.	+	.	ID=g10818.t2.e2;Parent=g10818.t2
JABGON010000319.1	AUGUSTUS	CDS	3231	3418	1	+	2	ID=g10818.t2.c;Parent=g10818.t2
JABGON010000319.1	AUGUSTUS	exon	3231	3418	.	+	.	ID=g10818.t2.e3;Parent=g10818.t2
JABGON010000319.1	AUGUSTUS	CDS	3479	3850	1	+	0	ID=g10818.t2.c;Parent=g10818.t2
JABGON010000319.1	AUGUSTUS	exon	3479	3850	.	+	.	ID=g10818.t2.e4;Parent=g10818.t2
JABGON010000319.1	AUGUSTUS	CDS	3908	4012	1	+	0	ID=g10818.t2.c;Parent=g10818.t2
JABGON010000319.1	AUGUSTUS	exon	3908	4012	.	+	.	ID=g10818.t2.e5;Parent=g10818.t2
JABGON010000319.1	AUGUSTUS	CDS	4070	4138	1	+	0	ID=g10818.t2.c;Parent=g10818.t2
JABGON010000319.1	AUGUSTUS	exon	4070	4138	.	+	.	ID=g10818.t2.e6;Parent=g10818.t2
JABGON010000319.1	AUGUSTUS	CDS	4200	4305	1	+	0	ID=g10818.t2.c;Parent=g10818.t2
JABGON010000319.1	AUGUSTUS	exon	4200	4305	.	+	.	ID=g10818.t2.e7;Parent=g10818.t2
JABGON010000319.1	AUGUSTUS	CDS	4362	4512	1	+	2	ID=g10818.t2.c;Parent=g10818.t2
JABGON010000319.1	AUGUSTUS	exon	4362	4512	.	+	.	ID=g10818.t2.e8;Parent=g10818.t2
JABGON010000319.1	AUGUSTUS	CDS	4573	4805	1	+	1	ID=g10818.t2.c;Parent=g10818.t2
JABGON010000319.1	AUGUSTUS	exon	4573	4805	.	+	.	ID=g10818.t2.e9;Parent=g10818.t2
JABGON010000319.1	AUGUSTUS	CDS	4866	5003	1	+	2	ID=g10818.t2.c;Parent=g10818.t2
JABGON010000319.1	AUGUSTUS	exon	4866	5003	.	+	.	ID=g10818.t2.e10;Parent=g10818.t2
JABGON010000319.1	AUGUSTUS	CDS	5059	5165	1	+	2	ID=g10818.t2.c;Parent=g10818.t2
JABGON010000319.1	AUGUSTUS	exon	5059	5165	.	+	.	ID=g10818.t2.e11;Parent=g10818.t2
JABGON010000319.1	AUGUSTUS	stop_codon	5163	5165	.	+	0	ID=g10818.t2.stp;Parent=g10818.t2
JABGON010000319.1	AUGUSTUS	mRNA	1647	5165	1	+	.	ID=g10818.t3;Parent=g10818
JABGON010000319.1	AUGUSTUS	start_codon	1647	1649	.	+	0	ID=g10818.t3.srt;Parent=g10818.t3
JABGON010000319.1	AUGUSTUS	CDS	1647	3060	1	+	0	ID=g10818.t3.c;Parent=g10818.t3; product="Protein kinase domain-containing protein"; Dbxref=UniProtKB/TrEMBL:A0A2T0AC81; go_process="biological_process|0008150","localization|0051179","establishment of localization|0051234","transport|0006810","macromolecule localization|0033036","protein localization|0008104","organic substance transport|0071702","nitrogen compound transport|0071705","establishment of protein localization|0045184","amide transport|0042886","peptide transport|0015833","protein transport|0015031","cellular process|0009987";go_function="molecular_function|0003674","transporter activity|0005215","transmembrane transporter activity|0022857","amide transmembrane transporter activity|0042887","peptide transmembrane transporter activity|1904680","oligopeptide transmembrane transporter activity|0035673";go_component="cellular anatomical entity|0110165","cellular_component|0005575","membrane|0016020","obsolete intrinsic component of membrane|0031224","membrane|0016021","obsolete intrinsic component of plasma membrane|0031226","plasma membrane|0005887","plasma membrane|0005886"
JABGON010000319.1	AUGUSTUS	exon	1647	3060	.	+	.	ID=g10818.t3.e1;Parent=g10818.t3
JABGON010000319.1	AUGUSTUS	CDS	3122	3175	1	+	2	ID=g10818.t3.c;Parent=g10818.t3
JABGON010000319.1	AUGUSTUS	exon	3122	3175	.	+	.	ID=g10818.t3.e2;Parent=g10818.t3
JABGON010000319.1	AUGUSTUS	CDS	3231	3418	1	+	2	ID=g10818.t3.c;Parent=g10818.t3
JABGON010000319.1	AUGUSTUS	exon	3231	3418	.	+	.	ID=g10818.t3.e3;Parent=g10818.t3
JABGON010000319.1	AUGUSTUS	CDS	3479	3850	1	+	0	ID=g10818.t3.c;Parent=g10818.t3
JABGON010000319.1	AUGUSTUS	exon	3479	3850	.	+	.	ID=g10818.t3.e4;Parent=g10818.t3
JABGON010000319.1	AUGUSTUS	CDS	3908	4005	1	+	0	ID=g10818.t3.c;Parent=g10818.t3
JABGON010000319.1	AUGUSTUS	exon	3908	4005	.	+	.	ID=g10818.t3.e5;Parent=g10818.t3
JABGON010000319.1	AUGUSTUS	CDS	4063	4138	1	+	1	ID=g10818.t3.c;Parent=g10818.t3
JABGON010000319.1	AUGUSTUS	exon	4063	4138	.	+	.	ID=g10818.t3.e6;Parent=g10818.t3
JABGON010000319.1	AUGUSTUS	CDS	4200	4305	1	+	0	ID=g10818.t3.c;Parent=g10818.t3
JABGON010000319.1	AUGUSTUS	exon	4200	4305	.	+	.	ID=g10818.t3.e7;Parent=g10818.t3
JABGON010000319.1	AUGUSTUS	CDS	4362	4512	1	+	2	ID=g10818.t3.c;Parent=g10818.t3
JABGON010000319.1	AUGUSTUS	exon	4362	4512	.	+	.	ID=g10818.t3.e8;Parent=g10818.t3
JABGON010000319.1	AUGUSTUS	CDS	4573	4805	1	+	1	ID=g10818.t3.c;Parent=g10818.t3
JABGON010000319.1	AUGUSTUS	exon	4573	4805	.	+	.	ID=g10818.t3.e9;Parent=g10818.t3
JABGON010000319.1	AUGUSTUS	CDS	4866	5003	1	+	2	ID=g10818.t3.c;Parent=g10818.t3
JABGON010000319.1	AUGUSTUS	exon	4866	5003	.	+	.	ID=g10818.t3.e10;Parent=g10818.t3
JABGON010000319.1	AUGUSTUS	CDS	5062	5165	1	+	2	ID=g10818.t3.c;Parent=g10818.t3
JABGON010000319.1	AUGUSTUS	exon	5062	5165	.	+	.	ID=g10818.t3.e11;Parent=g10818.t3
JABGON010000319.1	AUGUSTUS	stop_codon	5163	5165	.	+	0	ID=g10818.t3.stp;Parent=g10818.t3
JABGON010000319.1	AUGUSTUS	gene	5928	6719	.	+	.	ID=g10819
JABGON010000319.1	AUGUSTUS	mRNA	5928	6719	1	+	.	ID=g10819.t1;Parent=g10819
JABGON010000319.1	AUGUSTUS	start_codon	5928	5930	.	+	0	ID=g10819.t1.srt;Parent=g10819.t1
JABGON010000319.1	AUGUSTUS	CDS	5928	5964	1	+	0	ID=g10819.t1.c;Parent=g10819.t1; product="WD40-repeat-containing domain protein"; Dbxref=UniProtKB/TrEMBL:A0A2T0ACB2; go_process="biological_process|0008150","cellular process|0009987","cellular response to starvation|0009267","cellular response to nitrogen levels|0043562","cellular metabolic process|0044237","metabolic process|0008152","cellular response to nitrogen starvation|0006995","response to starvation|0042594","cellular response to nutrient levels|0031669","response to nutrient levels|0031667","response to extracellular stimulus|0009991","cellular response to external stimulus|0071496","cellular response to extracellular stimulus|0031668","cell communication|0007154","response to stress|0006950","response to external stimulus|0009605","response to stimulus|0050896","cellular response to stress|0033554","process utilizing autophagic mechanism|0061919","autophagy|0006914","cellular response to stimulus|0051716","protein localization|0008104","catabolic process|0009056","macromolecule localization|0033036","nitrogen compound transport|0071705","localization|0051179","establishment of localization|0051234","cellular catabolic process|0044248","transport|0006810","peptide transport|0015833","establishment of protein localization|0045184","protein transport|0015031","amide transport|0042886","organic substance transport|0071702","cellular component organization or biogenesis|0071840","cellular component organization|0016043","organelle organization|0006996","macroautophagy|0016236","vacuole organization|0007033","cellular component disassembly|0022411","cellular component assembly|0022607","mitochondrion organization|0007005","organelle assembly|0070925","autophagosome organization|1905037","organelle disassembly|1903008","mitochondrion disassembly|0061726","autophagy of mitochondrion|0000422","autophagosome assembly|0000045","cellular localization|0051641";go_function="molecular_function|0003674","binding|0005488","protein binding|0005515","enzyme binding|0019899","ubiquitin-like protein ligase binding|0044389","ubiquitin protein ligase binding|0031625","cytoskeletal protein binding|0008092","tubulin binding|0015631","signaling receptor binding|0005102","microtubule binding|0008017";go_component="cellular_component|0005575","cellular anatomical entity|0110165","intracellular organelle|0043229","organelle|0043226","membrane|0098805","membrane-bounded organelle|0043227","vacuolar membrane|0005774","organelle membrane|0031090","bounding membrane of organelle|0098588","membrane|0016020","autophagosome membrane|0000421","vacuole|0005773","intracellular membrane-bounded organelle|0043231","vesicle|0031982","cytoplasmic vesicle|0031410","intracellular vesicle|0097708","autophagosome|0005776","cytosol|0005829","supramolecular complex|0099080","protein-containing complex|0032991","cytoplasm|0005737","microtubule|0005874","polymeric cytoskeletal fiber|0099513","supramolecular fiber|0099512","supramolecular polymer|0099081"
JABGON010000319.1	AUGUSTUS	exon	5928	5964	.	+	.	ID=g10819.t1.e1;Parent=g10819.t1
JABGON010000319.1	AUGUSTUS	CDS	6111	6166	1	+	2	ID=g10819.t1.c;Parent=g10819.t1
JABGON010000319.1	AUGUSTUS	exon	6111	6166	.	+	.	ID=g10819.t1.e2;Parent=g10819.t1
JABGON010000319.1	AUGUSTUS	CDS	6244	6330	1	+	0	ID=g10819.t1.c;Parent=g10819.t1
JABGON010000319.1	AUGUSTUS	exon	6244	6330	.	+	.	ID=g10819.t1.e3;Parent=g10819.t1
JABGON010000319.1	AUGUSTUS	CDS	6395	6540	1	+	0	ID=g10819.t1.c;Parent=g10819.t1
JABGON010000319.1	AUGUSTUS	exon	6395	6540	.	+	.	ID=g10819.t1.e4;Parent=g10819.t1
JABGON010000319.1	AUGUSTUS	CDS	6623	6636	1	+	1	ID=g10819.t1.c;Parent=g10819.t1
JABGON010000319.1	AUGUSTUS	exon	6623	6636	.	+	.	ID=g10819.t1.e5;Parent=g10819.t1
JABGON010000319.1	AUGUSTUS	CDS	6700	6719	1	+	2	ID=g10819.t1.c;Parent=g10819.t1
JABGON010000319.1	AUGUSTUS	exon	6700	6719	.	+	.	ID=g10819.t1.e6;Parent=g10819.t1
JABGON010000319.1	AUGUSTUS	stop_codon	6717	6719	.	+	0	ID=g10819.t1.stp;Parent=g10819.t1
JABGON010000319.1	AUGUSTUS	gene	7035	8335	.	-	.	ID=g10820
JABGON010000319.1	AUGUSTUS	mRNA	7035	8335	1	-	.	ID=g10820.t1;Parent=g10820
JABGON010000319.1	AUGUSTUS	stop_codon	7035	7037	.	-	0	ID=g10820.t1.stp;Parent=g10820.t1
JABGON010000319.1	AUGUSTUS	CDS	7035	7428	1	-	1	ID=g10820.t1.c;Parent=g10820.t1; product="hypothetical protein"; go_function="molecular_function|0003674","binding|0005488";go_component="cellular_component|0005575","cellular anatomical entity|0110165","protein-containing complex|0032991"
JABGON010000319.1	AUGUSTUS	exon	7035	7428	.	-	.	ID=g10820.t1.e1;Parent=g10820.t1
JABGON010000319.1	AUGUSTUS	CDS	7497	7605	1	-	2	ID=g10820.t1.c;Parent=g10820.t1
JABGON010000319.1	AUGUSTUS	exon	7497	7605	.	-	.	ID=g10820.t1.e2;Parent=g10820.t1
JABGON010000319.1	AUGUSTUS	CDS	7698	7813	1	-	1	ID=g10820.t1.c;Parent=g10820.t1
JABGON010000319.1	AUGUSTUS	exon	7698	7813	.	-	.	ID=g10820.t1.e3;Parent=g10820.t1
JABGON010000319.1	AUGUSTUS	CDS	7882	7956	1	-	1	ID=g10820.t1.c;Parent=g10820.t1
JABGON010000319.1	AUGUSTUS	exon	7882	7956	.	-	.	ID=g10820.t1.e4;Parent=g10820.t1
JABGON010000319.1	AUGUSTUS	CDS	8034	8335	1	-	0	ID=g10820.t1.c;Parent=g10820.t1
JABGON010000319.1	AUGUSTUS	exon	8034	8335	.	-	.	ID=g10820.t1.e5;Parent=g10820.t1
JABGON010000319.1	AUGUSTUS	start_codon	8333	8335	.	-	0	ID=g10820.t1.srt;Parent=g10820.t1
JABGON010000319.1	AUGUSTUS	gene	8661	9633	.	+	.	ID=g10821
JABGON010000319.1	AUGUSTUS	mRNA	8661	9633	1	+	.	ID=g10821.t1;Parent=g10821
JABGON010000319.1	AUGUSTUS	start_codon	8661	8663	.	+	0	ID=g10821.t1.srt;Parent=g10821.t1
JABGON010000319.1	AUGUSTUS	CDS	8661	8688	1	+	0	ID=g10821.t1.c;Parent=g10821.t1; product="Brix domain-domain containing protein"; Dbxref=UniProtKB/TrEMBL:A0A2T0AC85; go_process="biological_process|0008150","localization|0051179","cellular process|0009987","transport|0006810","establishment of localization|0051234","organic substance transport|0071702","macromolecule localization|0033036","protein localization|0008104","nitrogen compound transport|0071705","protein transport|0015031","amide transport|0042886","peptide transport|0015833","establishment of protein localization|0045184","cellular localization|0051641","intracellular transport|0046907","biological regulation|0065007","regulation of biological process|0050789","cellular component organization or biogenesis|0071840","cellular component organization|0016043","regulation of cellular process|0050794","intracellular protein transport|0006886","vesicle-mediated transport|0016192","organelle organization|0006996","cellular component assembly|0022607","metabolic process|0008152","cellular metabolic process|0044237","Golgi vesicle transport|0048193","vacuole organization|0007033","organelle localization|0051640","secretion|0046903","secretion by cell|0032940","export from cell|0140352","organelle assembly|0070925","endoplasmic reticulum to Golgi vesicle-mediated transport|0006888","autophagosome assembly|0000045","autophagosome organization|1905037","peptide secretion|0002790","response to stimulus|0050896","positive regulation of biological process|0048518","cellular catabolic process|0044248","catabolic process|0009056","obsolete multi-organism process|0051704","regulation of metabolic process|0019222","autophagy|0006914","process utilizing autophagic mechanism|0061919","regulation of cellular metabolic process|0031323";go_function="molecular_function|0003674","binding|0005488","heterocyclic compound binding|1901363","organic cyclic compound binding|0097159","ion binding|0043167","catalytic activity|0003824","small molecule binding|0036094","nucleotide binding|0000166","nucleoside phosphate binding|1901265","anion binding|0043168","carbohydrate derivative binding|0097367","purine nucleotide binding|0017076","purine ribonucleotide binding|0032555","hydrolase activity|0016787","ribonucleotide binding|0032553","purine ribonucleoside triphosphate binding|0035639","nucleoside binding|0001882","guanyl ribonucleotide binding|0032561","guanyl nucleotide binding|0019001","purine nucleoside binding|0001883","GTP binding|0005525","purine ribonucleoside binding|0032550","ribonucleoside binding|0032549","ribonucleoside triphosphate phosphatase activity|0017111","hydrolase activity, acting on acid anhydrides|0016817","hydrolase activity, acting on acid anhydrides, in phosphorus-containing anhydrides|0016818","GTPase activity|0003924","pyrophosphatase activity|0016462","protein binding|0005515","nucleic acid binding|0003676";go_component="cellular_component|0005575","cellular anatomical entity|0110165","membrane|0016020","intracellular organelle|0043229","organelle|0043226","membrane-bounded organelle|0043227","intracellular membrane-bounded organelle|0043231","cytosol|0005829"; ec_number=3.6.5.2
JABGON010000319.1	AUGUSTUS	exon	8661	8688	.	+	.	ID=g10821.t1.e1;Parent=g10821.t1
JABGON010000319.1	AUGUSTUS	CDS	8842	8996	1	+	2	ID=g10821.t1.c;Parent=g10821.t1
JABGON010000319.1	AUGUSTUS	exon	8842	8996	.	+	.	ID=g10821.t1.e2;Parent=g10821.t1
JABGON010000319.1	AUGUSTUS	CDS	9132	9463	1	+	0	ID=g10821.t1.c;Parent=g10821.t1
JABGON010000319.1	AUGUSTUS	exon	9132	9463	.	+	.	ID=g10821.t1.e3;Parent=g10821.t1
JABGON010000319.1	AUGUSTUS	CDS	9531	9633	1	+	1	ID=g10821.t1.c;Parent=g10821.t1
JABGON010000319.1	AUGUSTUS	exon	9531	9633	.	+	.	ID=g10821.t1.e4;Parent=g10821.t1
JABGON010000319.1	AUGUSTUS	stop_codon	9631	9633	.	+	0	ID=g10821.t1.stp;Parent=g10821.t1
JABGON010000319.1	AUGUSTUS	gene	10588	11193	.	-	.	ID=g10822
JABGON010000319.1	AUGUSTUS	mRNA	10588	11193	1	-	.	ID=g10822.t1;Parent=g10822
JABGON010000319.1	AUGUSTUS	stop_codon	10588	10590	.	-	0	ID=g10822.t1.stp;Parent=g10822.t1
JABGON010000319.1	AUGUSTUS	CDS	10588	10673	1	-	2	ID=g10822.t1.c;Parent=g10822.t1; product="hypothetical protein"; Dbxref=UniProtKB/TrEMBL:A0A2T0AC71; go_component="cellular_component|0005575"
JABGON010000319.1	AUGUSTUS	exon	10588	10673	.	-	.	ID=g10822.t1.e1;Parent=g10822.t1
JABGON010000319.1	AUGUSTUS	CDS	10783	10903	1	-	0	ID=g10822.t1.c;Parent=g10822.t1
JABGON010000319.1	AUGUSTUS	exon	10783	10903	.	-	.	ID=g10822.t1.e2;Parent=g10822.t1
JABGON010000319.1	AUGUSTUS	CDS	10969	11193	1	-	0	ID=g10822.t1.c;Parent=g10822.t1
JABGON010000319.1	AUGUSTUS	exon	10969	11193	.	-	.	ID=g10822.t1.e3;Parent=g10822.t1
JABGON010000319.1	AUGUSTUS	start_codon	11191	11193	.	-	0	ID=g10822.t1.srt;Parent=g10822.t1
JABGON010000319.1	GeneMark.hmm3	mRNA	10588	11193	.	-	.	ID=g10822.t2;Parent=g10822
JABGON010000319.1	GeneMark.hmm3	stop_codon	10588	10590	.	-	0	ID=g10822.t2.stp;Parent=g10822.t2
JABGON010000319.1	GeneMark.hmm3	CDS	10588	10673	.	-	2	ID=g10822.t2.c;Parent=g10822.t2; product="hypothetical protein"; go_component="cellular_component|0005575"
JABGON010000319.1	GeneMark.hmm3	exon	10588	10673	.	-	2	ID=g10822.t2.e1;Parent=g10822.t2
JABGON010000319.1	GeneMark.hmm3	mRNA	10588	11193	.	-	.	ID=g10822.t2;Parent=g10822
JABGON010000319.1	GeneMark.hmm3	CDS	10783	10920	.	-	2	ID=g10822.t2.c;Parent=g10822.t2; product="hypothetical protein"; go_component="cellular_component|0005575"
JABGON010000319.1	GeneMark.hmm3	exon	10783	10920	.	-	2	ID=g10822.t2.e1;Parent=g10822.t2
JABGON010000319.1	GeneMark.hmm3	CDS	10980	11193	.	-	0	ID=g10822.t2.c;Parent=g10822.t2
JABGON010000319.1	GeneMark.hmm3	exon	10980	11193	.	-	0	ID=g10822.t2.e2;Parent=g10822.t2
JABGON010000319.1	GeneMark.hmm3	start_codon	11191	11193	.	-	0	ID=g10822.t2.srt;Parent=g10822.t2
JABGON010000319.1	AUGUSTUS	gene	11703	14619	.	-	.	ID=g10823
JABGON010000319.1	AUGUSTUS	mRNA	11703	14619	1	-	.	ID=g10823.t1;Parent=g10823
JABGON010000319.1	AUGUSTUS	stop_codon	11703	11705	.	-	0	ID=g10823.t1.stp;Parent=g10823.t1
JABGON010000319.1	AUGUSTUS	CDS	11703	11967	1	-	1	ID=g10823.t1.c;Parent=g10823.t1; product="assemblin"; Dbxref=UniProtKB/TrEMBL:A0A0K3CD55; go_function="molecular_function|0003674","binding|0005488";go_component="cellular_component|0005575","cellular anatomical entity|0110165"; ec_number=3.4.21.97
JABGON010000319.1	AUGUSTUS	exon	11703	11967	.	-	.	ID=g10823.t1.e1;Parent=g10823.t1
JABGON010000319.1	AUGUSTUS	CDS	12027	12103	1	-	0	ID=g10823.t1.c;Parent=g10823.t1
JABGON010000319.1	AUGUSTUS	exon	12027	12103	.	-	.	ID=g10823.t1.e2;Parent=g10823.t1
JABGON010000319.1	AUGUSTUS	CDS	12165	12257	1	-	0	ID=g10823.t1.c;Parent=g10823.t1
JABGON010000319.1	AUGUSTUS	exon	12165	12257	.	-	.	ID=g10823.t1.e3;Parent=g10823.t1
JABGON010000319.1	AUGUSTUS	CDS	12319	12937	1	-	1	ID=g10823.t1.c;Parent=g10823.t1
JABGON010000319.1	AUGUSTUS	exon	12319	12937	.	-	.	ID=g10823.t1.e4;Parent=g10823.t1
JABGON010000319.1	AUGUSTUS	CDS	12990	14551	1	-	0	ID=g10823.t1.c;Parent=g10823.t1
JABGON010000319.1	AUGUSTUS	exon	12990	14551	.	-	.	ID=g10823.t1.e5;Parent=g10823.t1
JABGON010000319.1	AUGUSTUS	CDS	14614	14619	1	-	0	ID=g10823.t1.c;Parent=g10823.t1
JABGON010000319.1	AUGUSTUS	exon	14614	14619	.	-	.	ID=g10823.t1.e6;Parent=g10823.t1
JABGON010000319.1	AUGUSTUS	start_codon	14617	14619	.	-	0	ID=g10823.t1.srt;Parent=g10823.t1
JABGON010000319.1	GeneMark.hmm3	mRNA	11703	14329	.	-	.	ID=g10823.t2;Parent=g10823
JABGON010000319.1	GeneMark.hmm3	stop_codon	11703	11705	.	-	0	ID=g10823.t2.stp;Parent=g10823.t2
JABGON010000319.1	GeneMark.hmm3	CDS	11703	11967	.	-	1	ID=g10823.t2.c;Parent=g10823.t2; product="assemblin"; go_function="molecular_function|0003674","binding|0005488";go_component="cellular_component|0005575","cellular anatomical entity|0110165"; ec_number=3.4.21.97
JABGON010000319.1	GeneMark.hmm3	exon	11703	11967	.	-	1	ID=g10823.t2.e1;Parent=g10823.t2
JABGON010000319.1	GeneMark.hmm3	mRNA	11703	14329	.	-	.	ID=g10823.t2;Parent=g10823
JABGON010000319.1	GeneMark.hmm3	CDS	12027	12103	.	-	0	ID=g10823.t2.c;Parent=g10823.t2; product="assemblin"; go_function="molecular_function|0003674","binding|0005488";go_component="cellular_component|0005575","cellular anatomical entity|0110165"; ec_number=3.4.21.97
JABGON010000319.1	GeneMark.hmm3	exon	12027	12103	.	-	0	ID=g10823.t2.e1;Parent=g10823.t2
JABGON010000319.1	GeneMark.hmm3	CDS	12165	12257	.	-	0	ID=g10823.t2.c;Parent=g10823.t2
JABGON010000319.1	GeneMark.hmm3	exon	12165	12257	.	-	0	ID=g10823.t2.e2;Parent=g10823.t2
JABGON010000319.1	GeneMark.hmm3	CDS	12319	12937	.	-	1	ID=g10823.t2.c;Parent=g10823.t2
JABGON010000319.1	GeneMark.hmm3	exon	12319	12937	.	-	1	ID=g10823.t2.e3;Parent=g10823.t2
JABGON010000319.1	GeneMark.hmm3	CDS	12990	14329	.	-	0	ID=g10823.t2.c;Parent=g10823.t2
JABGON010000319.1	GeneMark.hmm3	exon	12990	14329	.	-	0	ID=g10823.t2.e4;Parent=g10823.t2
JABGON010000319.1	GeneMark.hmm3	start_codon	14327	14329	.	-	0	ID=g10823.t2.srt;Parent=g10823.t2
JABGON010000319.1	AUGUSTUS	gene	19352	20311	.	+	.	ID=g10824
JABGON010000319.1	AUGUSTUS	mRNA	19352	20311	0.93	+	.	ID=g10824.t1;Parent=g10824
JABGON010000319.1	AUGUSTUS	start_codon	19352	19354	.	+	0	ID=g10824.t1.srt;Parent=g10824.t1
JABGON010000319.1	AUGUSTUS	CDS	19352	19805	0.93	+	0	ID=g10824.t1.c;Parent=g10824.t1; product="hypothetical protein"; go_function="molecular_function|0003674","inorganic cation transmembrane transporter activity|0022890","monoatomic cation transmembrane transporter activity|0008324","monoatomic ion transmembrane transporter activity|0015075","binding|0005488","inorganic cation transmembrane transporter activity|0015077","protein binding|0005515";go_component="cellular_component|0005575","cellular anatomical entity|0110165","obsolete intrinsic component of membrane|0031224","membrane|0016021"
JABGON010000319.1	AUGUSTUS	exon	19352	19805	.	+	.	ID=g10824.t1.e1;Parent=g10824.t1
JABGON010000319.1	AUGUSTUS	CDS	19875	20311	1	+	2	ID=g10824.t1.c;Parent=g10824.t1
JABGON010000319.1	AUGUSTUS	exon	19875	20311	.	+	.	ID=g10824.t1.e2;Parent=g10824.t1
JABGON010000319.1	AUGUSTUS	stop_codon	20309	20311	.	+	0	ID=g10824.t1.stp;Parent=g10824.t1
JABGON010000319.1	gmst	gene	21017	21428	.	-	.	ID=g10825
JABGON010000319.1	gmst	mRNA	21017	21428	.	-	.	ID=g10825.t1;Parent=g10825
JABGON010000319.1	gmst	stop_codon	21017	21019	25.017332	-	0	ID=g10825.t1.stp;Parent=g10825.t1
JABGON010000319.1	gmst	CDS	21017	21022	25.017332	-	0	ID=g10825.t1.c;Parent=g10825.t1; product="hypothetical protein"; go_process="organonitrogen compound biosynthetic process|1901566","organic substance metabolic process|0071704","biological_process|0008150","organic substance biosynthetic process|1901576","metabolic process|0008152","cellular process|0009987","organonitrogen compound metabolic process|1901564","cellular metabolic process|0044237","cellular nitrogen compound biosynthetic process|0044271","amide biosynthetic process|0043604","biosynthetic process|0009058","protein metabolic process|0044267","translation|0006412","peptide biosynthetic process|0043043","primary metabolic process|0044238","macromolecule biosynthetic process|0009059","nitrogen compound metabolic process|0006807","peptide metabolic process|0006518","cellular macromolecule biosynthetic process|0034645","cellular biosynthetic process|0044249","amide metabolic process|0043603","cellular macromolecule metabolic process|0044260","cellular nitrogen compound metabolic process|0034641","protein metabolic process|0019538","macromolecule metabolic process|0043170","cytoplasmic translation|0002181","response to external stimulus|0009605","response to stimulus|0050896","response to bacterium|0009617","response to biotic stimulus|0009607","response to external biotic stimulus|0043207","response to other organism|0051707","obsolete multi-organism process|0051704","defense response to bacterium|0042742","response to stress|0006950","defense response|0006952","antibacterial humoral response|0019731","antimicrobial humoral response|0019730","defense response to other organism|0098542","immune system process|0002376","humoral immune response|0006959","mucosal immune response|0002385","innate immune response in mucosa|0002227","organ or tissue specific immune response|0002251","antimicrobial humoral immune response mediated by antimicrobial peptide|0061844","defense response to Gram-positive bacterium|0050830","immune response|0006955","innate immune response|0045087";go_function="structural molecule activity|0005198","structural constituent of ribosome|0003735","molecular_function|0003674","binding|0005488","heterocyclic compound binding|1901363","RNA binding|0003723","organic cyclic compound binding|0097159","nucleic acid binding|0003676";go_component="cellular_component|0005575","ribosomal subunit|0044391","protein-containing complex|0032991","ribonucleoprotein complex|1990904","large ribosomal subunit|0015934","cytosolic large ribosomal subunit|0022625","cellular anatomical entity|0110165","organelle|0043226","intracellular organelle|0043229","ribosome|0005840","intracellular non-membrane-bounded organelle|0043232","non-membrane-bounded organelle|0043228","cytosol|0005829"
JABGON010000319.1	gmst	exon	21017	21022	25.017332	-	0	ID=g10825.t1.e1;Parent=g10825.t1
JABGON010000319.1	gmst	CDS	21087	21121	25.017332	-	2	ID=g10825.t1.c;Parent=g10825.t1
JABGON010000319.1	gmst	exon	21087	21121	25.017332	-	2	ID=g10825.t1.e2;Parent=g10825.t1
JABGON010000319.1	gmst	CDS	21251	21303	25.017332	-	1	ID=g10825.t1.c;Parent=g10825.t1
JABGON010000319.1	gmst	exon	21251	21303	25.017332	-	1	ID=g10825.t1.e3;Parent=g10825.t1
JABGON010000319.1	gmst	CDS	21367	21428	25.017332	-	0	ID=g10825.t1.c;Parent=g10825.t1
JABGON010000319.1	gmst	exon	21367	21428	25.017332	-	0	ID=g10825.t1.e4;Parent=g10825.t1
JABGON010000319.1	gmst	start_codon	21426	21428	25.017332	-	0	ID=g10825.t1.srt;Parent=g10825.t1
JABGON010000319.1	AUGUSTUS	gene	22439	23405	.	+	.	ID=g10826
JABGON010000319.1	AUGUSTUS	mRNA	22439	23405	1	+	.	ID=g10826.t1;Parent=g10826
JABGON010000319.1	AUGUSTUS	start_codon	22439	22441	.	+	0	ID=g10826.t1.srt;Parent=g10826.t1
JABGON010000319.1	AUGUSTUS	CDS	22439	22467	1	+	0	ID=g10826.t1.c;Parent=g10826.t1; product="Cytochrome c oxidase assembly protein COX16%2C mitochondrial"; Dbxref=UniProtKB/TrEMBL:A0A0K3CD59; go_process="biological_process|0008150","cellular process|0009987","metabolic process|0008152","organic substance metabolic process|0071704","cellular metabolic process|0044237","nitrogen compound metabolic process|0006807","primary metabolic process|0044238","organic cyclic compound metabolic process|1901360","heterocycle metabolic process|0046483","cellular aromatic compound metabolic process|0006725","macromolecule metabolic process|0043170","cellular nitrogen compound metabolic process|0034641","nucleobase-containing compound metabolic process|0006139","response to stimulus|0050896","nucleic acid metabolic process|0090304","cellular macromolecule metabolic process|0044260","response to stress|0006950","RNA metabolic process|0016070","biosynthetic process|0009058","cellular response to stress|0033554","cellular biosynthetic process|0044249","organic substance biosynthetic process|1901576","cellular response to DNA damage stimulus|0006974","cellular response to stimulus|0051716","mRNA metabolic process|0016071","DNA metabolic process|0006259","organic cyclic compound biosynthetic process|1901362","macromolecule biosynthetic process|0009059","RNA phosphodiester bond hydrolysis|0090501","cellular nitrogen compound biosynthetic process|0044271","nucleic acid phosphodiester bond hydrolysis|0090305","DNA repair|0006281","heterocycle biosynthetic process|0018130","aromatic compound biosynthetic process|0019438","mRNA cleavage|0006379","nucleobase-containing compound biosynthetic process|0034654","RNA biosynthetic process|0032774","DNA-templated transcription initiation|0006352","transcription initiation at RNA polymerase II promoter|0006367","nucleotide-excision repair|0006289","cellular macromolecule biosynthetic process|0034645","nucleic acid-templated transcription|0097659","DNA-templated transcription|0006351","transcription by RNA polymerase II|0006366";go_function="molecular_function|0003674","binding|0005488","catalytic activity|0003824","organic cyclic compound binding|0097159","nucleic acid binding|0003676","heterocyclic compound binding|1901363","catalytic activity, acting on RNA|0140098","cation binding|0043169","metal ion binding|0046872","ion binding|0043167","transferase activity, transferring phosphorus-containing groups|0016772","nucleotidyltransferase activity|0016779","RNA polymerase activity|0097747","DNA-directed 5'-3' RNA polymerase activity|0003899","transferase activity|0016740","5'-3' RNA polymerase activity|0034062","transition metal ion binding|0046914","zinc ion binding|0008270";go_component="cellular_component|0005575","cellular anatomical entity|0110165","intracellular organelle|0043229","organelle|0043226","protein-containing complex|0032991","catalytic complex|1902494","transferase complex|1990234","transferase complex, transferring phosphorus-containing groups|0061695","intracellular non-membrane-bounded organelle|0043232","non-membrane-bounded organelle|0043228","RNA polymerase II, core complex|0005665","DNA-directed RNA polymerase complex|0000428","RNA polymerase complex|0030880","nuclear DNA-directed RNA polymerase complex|0055029","nucleolus|0005730","membrane-bounded organelle|0043227","intracellular membrane-bounded organelle|0043231","nucleus|0005634"
JABGON010000319.1	AUGUSTUS	exon	22439	22467	.	+	.	ID=g10826.t1.e1;Parent=g10826.t1
JABGON010000319.1	AUGUSTUS	CDS	22579	22600	1	+	1	ID=g10826.t1.c;Parent=g10826.t1
JABGON010000319.1	AUGUSTUS	exon	22579	22600	.	+	.	ID=g10826.t1.e2;Parent=g10826.t1
JABGON010000319.1	AUGUSTUS	CDS	22689	22795	1	+	0	ID=g10826.t1.c;Parent=g10826.t1
JABGON010000319.1	AUGUSTUS	exon	22689	22795	.	+	.	ID=g10826.t1.e3;Parent=g10826.t1
JABGON010000319.1	AUGUSTUS	CDS	22872	22917	1	+	1	ID=g10826.t1.c;Parent=g10826.t1
JABGON010000319.1	AUGUSTUS	exon	22872	22917	.	+	.	ID=g10826.t1.e4;Parent=g10826.t1
JABGON010000319.1	AUGUSTUS	CDS	23016	23044	1	+	0	ID=g10826.t1.c;Parent=g10826.t1
JABGON010000319.1	AUGUSTUS	exon	23016	23044	.	+	.	ID=g10826.t1.e5;Parent=g10826.t1
JABGON010000319.1	AUGUSTUS	CDS	23132	23143	1	+	1	ID=g10826.t1.c;Parent=g10826.t1
JABGON010000319.1	AUGUSTUS	exon	23132	23143	.	+	.	ID=g10826.t1.e6;Parent=g10826.t1
JABGON010000319.1	AUGUSTUS	CDS	23206	23274	1	+	1	ID=g10826.t1.c;Parent=g10826.t1
JABGON010000319.1	AUGUSTUS	exon	23206	23274	.	+	.	ID=g10826.t1.e7;Parent=g10826.t1
JABGON010000319.1	AUGUSTUS	CDS	23336	23405	1	+	1	ID=g10826.t1.c;Parent=g10826.t1
JABGON010000319.1	AUGUSTUS	exon	23336	23405	.	+	.	ID=g10826.t1.e8;Parent=g10826.t1
JABGON010000319.1	AUGUSTUS	stop_codon	23403	23405	.	+	0	ID=g10826.t1.stp;Parent=g10826.t1
JABGON010000319.1	AUGUSTUS	mRNA	22439	23405	0.98	+	.	ID=g10826.t2;Parent=g10826
JABGON010000319.1	AUGUSTUS	start_codon	22439	22441	.	+	0	ID=g10826.t2.srt;Parent=g10826.t2
JABGON010000319.1	AUGUSTUS	CDS	22439	22467	1	+	0	ID=g10826.t2.c;Parent=g10826.t2; product="Cytochrome c oxidase assembly protein COX16%2C mitochondrial"; Dbxref=UniProtKB/TrEMBL:A0A0K3CD59; go_process="biological_process|0008150","cellular process|0009987","metabolic process|0008152","organic substance metabolic process|0071704","cellular metabolic process|0044237","nitrogen compound metabolic process|0006807","primary metabolic process|0044238","organic cyclic compound metabolic process|1901360","heterocycle metabolic process|0046483","cellular aromatic compound metabolic process|0006725","macromolecule metabolic process|0043170","cellular nitrogen compound metabolic process|0034641","nucleobase-containing compound metabolic process|0006139","response to stimulus|0050896","nucleic acid metabolic process|0090304","cellular macromolecule metabolic process|0044260","response to stress|0006950","RNA metabolic process|0016070","biosynthetic process|0009058","cellular response to stress|0033554","cellular biosynthetic process|0044249","organic substance biosynthetic process|1901576","cellular response to DNA damage stimulus|0006974","cellular response to stimulus|0051716","mRNA metabolic process|0016071","DNA metabolic process|0006259","organic cyclic compound biosynthetic process|1901362","macromolecule biosynthetic process|0009059","RNA phosphodiester bond hydrolysis|0090501","cellular nitrogen compound biosynthetic process|0044271","nucleic acid phosphodiester bond hydrolysis|0090305","DNA repair|0006281","heterocycle biosynthetic process|0018130","aromatic compound biosynthetic process|0019438","mRNA cleavage|0006379","nucleobase-containing compound biosynthetic process|0034654","RNA biosynthetic process|0032774","DNA-templated transcription initiation|0006352","transcription initiation at RNA polymerase II promoter|0006367","nucleotide-excision repair|0006289","cellular macromolecule biosynthetic process|0034645","nucleic acid-templated transcription|0097659","DNA-templated transcription|0006351","transcription by RNA polymerase II|0006366";go_function="molecular_function|0003674","binding|0005488","catalytic activity|0003824","organic cyclic compound binding|0097159","nucleic acid binding|0003676","heterocyclic compound binding|1901363","catalytic activity, acting on RNA|0140098","cation binding|0043169","metal ion binding|0046872","ion binding|0043167","transferase activity, transferring phosphorus-containing groups|0016772","nucleotidyltransferase activity|0016779","RNA polymerase activity|0097747","DNA-directed 5'-3' RNA polymerase activity|0003899","transferase activity|0016740","5'-3' RNA polymerase activity|0034062","transition metal ion binding|0046914","zinc ion binding|0008270";go_component="cellular_component|0005575","cellular anatomical entity|0110165","intracellular organelle|0043229","organelle|0043226","protein-containing complex|0032991","catalytic complex|1902494","transferase complex|1990234","transferase complex, transferring phosphorus-containing groups|0061695","intracellular non-membrane-bounded organelle|0043232","non-membrane-bounded organelle|0043228","RNA polymerase II, core complex|0005665","DNA-directed RNA polymerase complex|0000428","RNA polymerase complex|0030880","nuclear DNA-directed RNA polymerase complex|0055029","nucleolus|0005730","membrane-bounded organelle|0043227","intracellular membrane-bounded organelle|0043231","nucleus|0005634"
JABGON010000319.1	AUGUSTUS	exon	22439	22467	.	+	.	ID=g10826.t2.e1;Parent=g10826.t2
JABGON010000319.1	AUGUSTUS	CDS	22579	22600	1	+	1	ID=g10826.t2.c;Parent=g10826.t2
JABGON010000319.1	AUGUSTUS	exon	22579	22600	.	+	.	ID=g10826.t2.e2;Parent=g10826.t2
JABGON010000319.1	AUGUSTUS	CDS	22689	22795	1	+	0	ID=g10826.t2.c;Parent=g10826.t2
JABGON010000319.1	AUGUSTUS	exon	22689	22795	.	+	.	ID=g10826.t2.e3;Parent=g10826.t2
JABGON010000319.1	AUGUSTUS	CDS	22872	22917	1	+	1	ID=g10826.t2.c;Parent=g10826.t2
JABGON010000319.1	AUGUSTUS	exon	22872	22917	.	+	.	ID=g10826.t2.e4;Parent=g10826.t2
JABGON010000319.1	AUGUSTUS	CDS	23016	23044	1	+	0	ID=g10826.t2.c;Parent=g10826.t2
JABGON010000319.1	AUGUSTUS	exon	23016	23044	.	+	.	ID=g10826.t2.e5;Parent=g10826.t2
JABGON010000319.1	AUGUSTUS	CDS	23206	23274	1	+	1	ID=g10826.t2.c;Parent=g10826.t2
JABGON010000319.1	AUGUSTUS	exon	23206	23274	.	+	.	ID=g10826.t2.e6;Parent=g10826.t2
JABGON010000319.1	AUGUSTUS	CDS	23336	23405	1	+	1	ID=g10826.t2.c;Parent=g10826.t2
JABGON010000319.1	AUGUSTUS	exon	23336	23405	.	+	.	ID=g10826.t2.e7;Parent=g10826.t2
JABGON010000319.1	AUGUSTUS	stop_codon	23403	23405	.	+	0	ID=g10826.t2.stp;Parent=g10826.t2
JABGON010000319.1	AUGUSTUS	gene	24409	27842	.	+	.	ID=g10827
JABGON010000319.1	AUGUSTUS	mRNA	24409	27842	1	+	.	ID=g10827.t1;Parent=g10827
JABGON010000319.1	AUGUSTUS	start_codon	24409	24411	.	+	0	ID=g10827.t1.srt;Parent=g10827.t1
JABGON010000319.1	AUGUSTUS	CDS	24409	25234	1	+	0	ID=g10827.t1.c;Parent=g10827.t1; product="R3H domain-containing protein"; Dbxref=UniProtKB/TrEMBL:A0A2T0ACB9; go_process="biological_process|0008150","cellular process|0009987","metabolic process|0008152","cellular metabolic process|0044237","organic substance metabolic process|0071704","cellular component organization or biogenesis|0071840","carbohydrate metabolic process|0005975","cellular component organization|0016043","primary metabolic process|0044238","macromolecule metabolic process|0043170","cellular macromolecule metabolic process|0044260","cellular carbohydrate metabolic process|0044262","cellular polysaccharide metabolic process|0044264","polysaccharide metabolic process|0005976","cellular glucan metabolic process|0006073","glucan metabolic process|0044042","carbohydrate catabolic process|0016052","catabolic process|0009056","organic substance catabolic process|1901575","cell wall organization or biogenesis|0071554","cell wall organization|0071555","external encapsulating structure organization|0045229","macromolecule catabolic process|0009057","polysaccharide catabolic process|0000272","glucan catabolic process|0009251","fungal-type cell wall organization or biogenesis|0071852","fungal-type cell wall organization|0031505","reproductive process|0022414","cellular component disassembly|0022411";go_function="molecular_function|0003674","catalytic activity|0003824","hydrolase activity|0016787","hydrolase activity, acting on glycosyl bonds|0016798","hydrolase activity, hydrolyzing O-glycosyl compounds|0004553","glucosidase activity|0015926","beta-glucosidase activity|0008422";go_component="cellular_component|0005575","cellular anatomical entity|0110165","extracellular region|0005576","cell surface|0009986","membrane|0016020"
JABGON010000319.1	AUGUSTUS	exon	24409	25234	.	+	.	ID=g10827.t1.e1;Parent=g10827.t1
JABGON010000319.1	AUGUSTUS	CDS	25303	25420	1	+	2	ID=g10827.t1.c;Parent=g10827.t1
JABGON010000319.1	AUGUSTUS	exon	25303	25420	.	+	.	ID=g10827.t1.e2;Parent=g10827.t1
JABGON010000319.1	AUGUSTUS	CDS	25534	25699	1	+	1	ID=g10827.t1.c;Parent=g10827.t1
JABGON010000319.1	AUGUSTUS	exon	25534	25699	.	+	.	ID=g10827.t1.e3;Parent=g10827.t1
JABGON010000319.1	AUGUSTUS	CDS	25780	26186	1	+	0	ID=g10827.t1.c;Parent=g10827.t1
JABGON010000319.1	AUGUSTUS	exon	25780	26186	.	+	.	ID=g10827.t1.e4;Parent=g10827.t1
JABGON010000319.1	AUGUSTUS	CDS	26249	26471	1	+	1	ID=g10827.t1.c;Parent=g10827.t1
JABGON010000319.1	AUGUSTUS	exon	26249	26471	.	+	.	ID=g10827.t1.e5;Parent=g10827.t1
JABGON010000319.1	AUGUSTUS	CDS	26549	26630	1	+	0	ID=g10827.t1.c;Parent=g10827.t1
JABGON010000319.1	AUGUSTUS	exon	26549	26630	.	+	.	ID=g10827.t1.e6;Parent=g10827.t1
JABGON010000319.1	AUGUSTUS	CDS	26689	26813	1	+	2	ID=g10827.t1.c;Parent=g10827.t1
JABGON010000319.1	AUGUSTUS	exon	26689	26813	.	+	.	ID=g10827.t1.e7;Parent=g10827.t1
JABGON010000319.1	AUGUSTUS	CDS	26908	26982	1	+	0	ID=g10827.t1.c;Parent=g10827.t1
JABGON010000319.1	AUGUSTUS	exon	26908	26982	.	+	.	ID=g10827.t1.e8;Parent=g10827.t1
JABGON010000319.1	AUGUSTUS	CDS	27048	27842	1	+	0	ID=g10827.t1.c;Parent=g10827.t1
JABGON010000319.1	AUGUSTUS	exon	27048	27842	.	+	.	ID=g10827.t1.e9;Parent=g10827.t1
JABGON010000319.1	AUGUSTUS	stop_codon	27840	27842	.	+	0	ID=g10827.t1.stp;Parent=g10827.t1
JABGON010000319.1	AUGUSTUS	gene	34978	35766	.	+	.	ID=g10828
JABGON010000319.1	AUGUSTUS	mRNA	34978	35766	1	+	.	ID=g10828.t1;Parent=g10828
JABGON010000319.1	AUGUSTUS	start_codon	34978	34980	.	+	0	ID=g10828.t1.srt;Parent=g10828.t1
JABGON010000319.1	AUGUSTUS	CDS	34978	35145	1	+	0	ID=g10828.t1.c;Parent=g10828.t1; product="hypothetical protein"; Dbxref=UniProtKB/TrEMBL:A0A2T0AC79; go_function="molecular_function|0003674","binding|0005488","protein binding|0005515"
JABGON010000319.1	AUGUSTUS	exon	34978	35145	.	+	.	ID=g10828.t1.e1;Parent=g10828.t1
JABGON010000319.1	AUGUSTUS	CDS	35242	35310	1	+	0	ID=g10828.t1.c;Parent=g10828.t1
JABGON010000319.1	AUGUSTUS	exon	35242	35310	.	+	.	ID=g10828.t1.e2;Parent=g10828.t1
JABGON010000319.1	AUGUSTUS	CDS	35401	35463	1	+	0	ID=g10828.t1.c;Parent=g10828.t1
JABGON010000319.1	AUGUSTUS	exon	35401	35463	.	+	.	ID=g10828.t1.e3;Parent=g10828.t1
JABGON010000319.1	AUGUSTUS	CDS	35521	35637	1	+	0	ID=g10828.t1.c;Parent=g10828.t1
JABGON010000319.1	AUGUSTUS	exon	35521	35637	.	+	.	ID=g10828.t1.e4;Parent=g10828.t1
JABGON010000319.1	AUGUSTUS	CDS	35692	35766	1	+	0	ID=g10828.t1.c;Parent=g10828.t1
JABGON010000319.1	AUGUSTUS	exon	35692	35766	.	+	.	ID=g10828.t1.e5;Parent=g10828.t1
JABGON010000319.1	AUGUSTUS	stop_codon	35764	35766	.	+	0	ID=g10828.t1.stp;Parent=g10828.t1
JABGON010000319.1	AUGUSTUS	gene	36372	41050	.	+	.	ID=g10829
JABGON010000319.1	AUGUSTUS	mRNA	36372	41050	1	+	.	ID=g10829.t1;Parent=g10829
JABGON010000319.1	AUGUSTUS	start_codon	36372	36374	.	+	0	ID=g10829.t1.srt;Parent=g10829.t1
JABGON010000319.1	AUGUSTUS	CDS	36372	36377	1	+	0	ID=g10829.t1.c;Parent=g10829.t1; product="Transcription factor iws1"; Dbxref=UniProtKB/TrEMBL:A0A0K3CD64; go_process="biological_process|0008150","transport|0006810","localization|0051179","establishment of localization|0051234","organic substance transport|0071702","nitrogen compound transport|0071705","macromolecule localization|0033036","protein localization|0008104","protein transport|0015031","amide transport|0042886","establishment of protein localization|0045184","peptide transport|0015833","intracellular transport|0046907","cellular localization|0051641","intracellular protein transport|0006886","nucleocytoplasmic transport|0006913","nuclear transport|0051169","nuclear export|0051168","RNA transport|0050658","establishment of RNA localization|0051236","nucleic acid transport|0050657","nucleobase-containing compound transport|0015931","RNA export from nucleus|0006405","establishment of organelle localization|0051656","organelle localization|0051640","protein-containing complex localization|0031503","protein export from nucleus|0006611","ribosome localization|0033750","obsolete ribonucleoprotein complex export from nucleus|0071426","ribosomal large subunit export from nucleus|0000055","obsolete rRNA-containing ribonucleoprotein complex export from nucleus|0071428","ribosomal subunit export from nucleus|0000054","cellular component organization or biogenesis|0071840","mRNA transport|0051028","biological regulation|0065007","regulation of biological process|0050789","regulation of cellular process|0050794","regulation of metabolic process|0019222","regulation of macromolecule metabolic process|0060255","regulation of cellular metabolic process|0031323","regulation of primary metabolic process|0080090","regulation of nitrogen compound metabolic process|0051171","cellular macromolecule localization|0070727","cellular process|0009987","protein localization|0034613","protein localization to organelle|0033365","regulation of biosynthetic process|0009889","regulation of cellular biosynthetic process|0031326","regulation of macromolecule biosynthetic process|0010556","regulation of gene expression|0010468","regulation of cellular macromolecule biosynthetic process|2000112","regulation of protein metabolic process|0051246","cellular component organization|0016043","regulation of protein metabolic process|0032268","regulation of RNA metabolic process|0051252","regulation of RNA biosynthetic process|2001141","regulation of DNA-templated transcription|0006355","regulation of nucleic acid-templated transcription|1903506","regulation of nucleobase-containing compound metabolic process|0019219","regulation of cellular component organization|0051128","regulation of cellular catabolic process|0031329","regulation of transcription by RNA polymerase II|0006357","regulation of catabolic process|0009894","regulation of transport|0051049","regulation of localization|0032879","regulation of organelle organization|0033043","regulation of peptide transport|0090087","regulation of protein localization|0032880","regulation of cellular localization|0060341","regulation of protein transport|0051223","regulation of establishment of protein localization|0070201";go_function="molecular_function|0003674","binding|0005488","protein binding|0005515","enzyme binding|0019899","transporter activity|0005215","GTPase binding|0051020","small GTPase binding|0031267","nucleocytoplasmic carrier activity|0140142","organic cyclic compound binding|0097159","heterocyclic compound binding|1901363","nucleic acid binding|0003676","RNA binding|0003723","protein domain specific binding|0019904","ion binding|0043167";go_component="cellular_component|0005575","cellular anatomical entity|0110165","intracellular organelle|0043229","organelle|0043226","cytoplasm|0005737","membrane-bounded organelle|0043227","intracellular membrane-bounded organelle|0043231","nucleus|0005634","protein-containing complex|0032991","membrane|0016020","intracellular non-membrane-bounded organelle|0043232","non-membrane-bounded organelle|0043228","organelle membrane|0031090","supramolecular complex|0099080","cytosol|0005829"
JABGON010000319.1	AUGUSTUS	exon	36372	36377	.	+	.	ID=g10829.t1.e1;Parent=g10829.t1
JABGON010000319.1	AUGUSTUS	CDS	36798	36881	1	+	0	ID=g10829.t1.c;Parent=g10829.t1
JABGON010000319.1	AUGUSTUS	exon	36798	36881	.	+	.	ID=g10829.t1.e2;Parent=g10829.t1
JABGON010000319.1	AUGUSTUS	CDS	36962	37260	1	+	0	ID=g10829.t1.c;Parent=g10829.t1
JABGON010000319.1	AUGUSTUS	exon	36962	37260	.	+	.	ID=g10829.t1.e3;Parent=g10829.t1
JABGON010000319.1	AUGUSTUS	CDS	37372	37540	1	+	1	ID=g10829.t1.c;Parent=g10829.t1
JABGON010000319.1	AUGUSTUS	exon	37372	37540	.	+	.	ID=g10829.t1.e4;Parent=g10829.t1
JABGON010000319.1	AUGUSTUS	CDS	37651	37815	1	+	0	ID=g10829.t1.c;Parent=g10829.t1
JABGON010000319.1	AUGUSTUS	exon	37651	37815	.	+	.	ID=g10829.t1.e5;Parent=g10829.t1
JABGON010000319.1	AUGUSTUS	CDS	37917	38067	1	+	0	ID=g10829.t1.c;Parent=g10829.t1
JABGON010000319.1	AUGUSTUS	exon	37917	38067	.	+	.	ID=g10829.t1.e6;Parent=g10829.t1
JABGON010000319.1	AUGUSTUS	CDS	38150	38562	1	+	2	ID=g10829.t1.c;Parent=g10829.t1
JABGON010000319.1	AUGUSTUS	exon	38150	38562	.	+	.	ID=g10829.t1.e7;Parent=g10829.t1
JABGON010000319.1	AUGUSTUS	CDS	38663	38801	1	+	0	ID=g10829.t1.c;Parent=g10829.t1
JABGON010000319.1	AUGUSTUS	exon	38663	38801	.	+	.	ID=g10829.t1.e8;Parent=g10829.t1
JABGON010000319.1	AUGUSTUS	CDS	38861	39001	1	+	2	ID=g10829.t1.c;Parent=g10829.t1
JABGON010000319.1	AUGUSTUS	exon	38861	39001	.	+	.	ID=g10829.t1.e9;Parent=g10829.t1
JABGON010000319.1	AUGUSTUS	CDS	39102	39153	1	+	2	ID=g10829.t1.c;Parent=g10829.t1
JABGON010000319.1	AUGUSTUS	exon	39102	39153	.	+	.	ID=g10829.t1.e10;Parent=g10829.t1
JABGON010000319.1	AUGUSTUS	CDS	39215	40037	1	+	1	ID=g10829.t1.c;Parent=g10829.t1
JABGON010000319.1	AUGUSTUS	exon	39215	40037	.	+	.	ID=g10829.t1.e11;Parent=g10829.t1
JABGON010000319.1	AUGUSTUS	CDS	40093	40184	1	+	0	ID=g10829.t1.c;Parent=g10829.t1
JABGON010000319.1	AUGUSTUS	exon	40093	40184	.	+	.	ID=g10829.t1.e12;Parent=g10829.t1
JABGON010000319.1	AUGUSTUS	CDS	40242	40771	1	+	1	ID=g10829.t1.c;Parent=g10829.t1
JABGON010000319.1	AUGUSTUS	exon	40242	40771	.	+	.	ID=g10829.t1.e13;Parent=g10829.t1
JABGON010000319.1	AUGUSTUS	CDS	40827	40946	1	+	2	ID=g10829.t1.c;Parent=g10829.t1
JABGON010000319.1	AUGUSTUS	exon	40827	40946	.	+	.	ID=g10829.t1.e14;Parent=g10829.t1
JABGON010000319.1	AUGUSTUS	CDS	41007	41050	1	+	2	ID=g10829.t1.c;Parent=g10829.t1
JABGON010000319.1	AUGUSTUS	exon	41007	41050	.	+	.	ID=g10829.t1.e15;Parent=g10829.t1
JABGON010000319.1	AUGUSTUS	stop_codon	41048	41050	.	+	0	ID=g10829.t1.stp;Parent=g10829.t1
JABGON010000319.1	GeneMark.hmm3	gene	41437	41806	.	-	.	ID=g10830
JABGON010000319.1	GeneMark.hmm3	mRNA	41437	41806	.	-	.	ID=g10830.t1;Parent=g10830
JABGON010000319.1	GeneMark.hmm3	stop_codon	41437	41439	.	-	0	ID=g10830.t1.stp;Parent=g10830.t1
JABGON010000319.1	GeneMark.hmm3	CDS	41437	41566	.	-	1	ID=g10830.t1.c;Parent=g10830.t1; product="hypothetical protein"; go_function="molecular_function|0003674","binding|0005488"
JABGON010000319.1	GeneMark.hmm3	exon	41437	41566	.	-	1	ID=g10830.t1.e1;Parent=g10830.t1
JABGON010000319.1	GeneMark.hmm3	mRNA	41437	41806	.	-	.	ID=g10830.t1;Parent=g10830
JABGON010000319.1	GeneMark.hmm3	CDS	41628	41806	.	-	0	ID=g10830.t1.c;Parent=g10830.t1; product="hypothetical protein"; go_function="molecular_function|0003674","binding|0005488"
JABGON010000319.1	GeneMark.hmm3	exon	41628	41806	.	-	0	ID=g10830.t1.e1;Parent=g10830.t1
JABGON010000319.1	GeneMark.hmm3	start_codon	41804	41806	.	-	0	ID=g10830.t1.srt;Parent=g10830.t1
JABGON010000319.1	AUGUSTUS	gene	42072	43342	.	-	.	ID=g10831
JABGON010000319.1	AUGUSTUS	mRNA	42072	43342	1	-	.	ID=g10831.t1;Parent=g10831
JABGON010000319.1	AUGUSTUS	stop_codon	42072	42074	.	-	0	ID=g10831.t1.stp;Parent=g10831.t1
JABGON010000319.1	AUGUSTUS	CDS	42072	42182	1	-	0	ID=g10831.t1.c;Parent=g10831.t1; product="hypothetical protein"; go_component="cellular_component|0005575","cellular anatomical entity|0110165"
JABGON010000319.1	AUGUSTUS	exon	42072	42182	.	-	.	ID=g10831.t1.e1;Parent=g10831.t1
JABGON010000319.1	AUGUSTUS	CDS	42237	42443	1	-	0	ID=g10831.t1.c;Parent=g10831.t1
JABGON010000319.1	AUGUSTUS	exon	42237	42443	.	-	.	ID=g10831.t1.e2;Parent=g10831.t1
JABGON010000319.1	AUGUSTUS	CDS	42517	42591	1	-	0	ID=g10831.t1.c;Parent=g10831.t1
JABGON010000319.1	AUGUSTUS	exon	42517	42591	.	-	.	ID=g10831.t1.e3;Parent=g10831.t1
JABGON010000319.1	AUGUSTUS	CDS	42653	42884	1	-	1	ID=g10831.t1.c;Parent=g10831.t1
JABGON010000319.1	AUGUSTUS	exon	42653	42884	.	-	.	ID=g10831.t1.e4;Parent=g10831.t1
JABGON010000319.1	AUGUSTUS	CDS	42941	43176	1	-	0	ID=g10831.t1.c;Parent=g10831.t1
JABGON010000319.1	AUGUSTUS	exon	42941	43176	.	-	.	ID=g10831.t1.e5;Parent=g10831.t1
JABGON010000319.1	AUGUSTUS	CDS	43250	43342	1	-	0	ID=g10831.t1.c;Parent=g10831.t1
JABGON010000319.1	AUGUSTUS	exon	43250	43342	.	-	.	ID=g10831.t1.e6;Parent=g10831.t1
JABGON010000319.1	AUGUSTUS	start_codon	43340	43342	.	-	0	ID=g10831.t1.srt;Parent=g10831.t1
JABGON010000320.1	AUGUSTUS	gene	1367	4648	.	-	.	ID=g10832
JABGON010000320.1	AUGUSTUS	mRNA	1367	4648	1	-	.	ID=g10832.t1;Parent=g10832
JABGON010000320.1	AUGUSTUS	stop_codon	1367	1369	.	-	0	ID=g10832.t1.stp;Parent=g10832.t1
JABGON010000320.1	AUGUSTUS	CDS	1367	1728	1	-	2	ID=g10832.t1.c;Parent=g10832.t1; product="DUF4042 domain-containing protein"; Dbxref=UniProtKB/TrEMBL:A0A2T0AFD8; go_process="biological_process|0008150","cellular process|0009987","organic substance metabolic process|0071704","cellular metabolic process|0044237","metabolic process|0008152","nitrogen compound metabolic process|0006807","cellular nitrogen compound metabolic process|0034641","biosynthetic process|0009058","organic substance biosynthetic process|1901576","cellular biosynthetic process|0044249","organonitrogen compound metabolic process|1901564","cellular nitrogen compound biosynthetic process|0044271","organonitrogen compound biosynthetic process|1901566","sulfur compound metabolic process|0006790","peptide metabolic process|0006518","amide metabolic process|0043603","peptide biosynthetic process|0043043","obsolete cofactor metabolic process|0051186","amide biosynthetic process|0043604","obsolete cofactor biosynthetic process|0051188","glutathione metabolic process|0006749","response to stimulus|0050896","sulfur compound biosynthetic process|0044272","cellular modified amino acid metabolic process|0006575","nonribosomal peptide biosynthetic process|0019184","cellular modified amino acid biosynthetic process|0042398","response to chemical|0042221","response to inorganic substance|0010035","primary metabolic process|0044238","response to metal ion|0010038","developmental process|0032502","response to stress|0006950","cellular component organization or biogenesis|0071840","cellular component organization|0016043","biological regulation|0065007","cellular response to stimulus|0051716","regulation of biological process|0050789","response to oxygen-containing compound|1901700","response to cadmium ion|0046686","response to oxidative stress|0006979","regulation of cellular process|0050794","regulation of metabolic process|0019222","small molecule metabolic process|0044281","regulation of macromolecule metabolic process|0060255","regulation of gene expression|0010468","cellular response to chemical stimulus|0070887","response to abiotic stimulus|0009628","positive regulation of biological process|0048518","organic acid metabolic process|0006082","carboxylic acid metabolic process|0019752","oxoacid metabolic process|0043436","response to temperature stimulus|0009266","response to heat|0009408","positive regulation of metabolic process|0009893","amino acid metabolic process|0006520","positive regulation of macromolecule metabolic process|0010604","alpha-amino acid metabolic process|1901605","serine family amino acid metabolic process|0009069","sulfur amino acid metabolic process|0000096","cysteine metabolic process|0006534","response to arsenic-containing substance|0046685","response to xenobiotic stimulus|0042493","negative regulation of biological process|0048519","regulation of primary metabolic process|0080090","negative regulation of cellular process|0048523","organelle organization|0006996","negative regulation of metabolic process|0009892","regulation of cellular metabolic process|0031323","regulation of cellular biosynthetic process|0031326","regulation of biosynthetic process|0009889","regulation of nitrogen compound metabolic process|0051171","regulation of macromolecule biosynthetic process|0010556","regulation of cellular macromolecule biosynthetic process|2000112","negative regulation of macromolecule metabolic process|0010605","regulation of biological quality|0065008","regulation of nucleobase-containing compound metabolic process|0019219","positive regulation of cellular process|0048522","negative regulation of gene expression|0010629","regulation of RNA metabolic process|0051252","regulation of RNA biosynthetic process|2001141","homeostatic process|0042592","regulation of nucleic acid-templated transcription|1903506","regulation of DNA-templated transcription|0006355","regulation of protein metabolic process|0051246","regulation of protein metabolic process|0032268","multicellular organismal process|0032501","negative regulation of cellular metabolic process|0031324","response to external stimulus|0009605","regulation of response to stimulus|0048583","positive regulation of cellular metabolic process|0031325","negative regulation of nitrogen compound metabolic process|0051172","regulation of cellular component organization|0051128","regulation of cell communication|0010646","regulation of localization|0032879","regulation of signal transduction|0009966","negative regulation of cellular biosynthetic process|0031327","negative regulation of biosynthetic process|0009890","negative regulation of macromolecule biosynthetic process|0010558","regulation of signaling|0023051","negative regulation of cellular macromolecule biosynthetic process|2000113","response to organic substance|0010033","positive regulation of nitrogen compound metabolic process|0051173","mitochondrion organization|0007005","negative regulation of cellular component organization|0051129","regulation of cell death|0010941","regulation of programmed cell death|0043067","regulation of catabolic process|0009894","regulation of apoptotic process|0042981","negative regulation of nucleobase-containing compound metabolic process|0045934","cellular response to external stimulus|0071496","negative regulation of response to stimulus|0048585","regulation of transport|0051049","response to endogenous stimulus|0009719","response to extracellular stimulus|0009991","regulation of cellular catabolic process|0031329","negative regulation of cell communication|0010648","cellular homeostasis|0019725","regulation of protein modification by small protein conjugation or removal|1903320","negative regulation of signaling|0023057","response to acid chemical|0001101","negative regulation of protein metabolic process|0051248","system process|0003008","cellular response to environmental stimulus|0104004","membrane organization|0061024","negative regulation of cell death|0060548","positive regulation of protein metabolic process|0051247","cellular response to abiotic stimulus|0071214","response to nutrient levels|0031667","cellular response to organic substance|0071310","negative regulation of signal transduction|0009968","negative regulation of protein metabolic process|0032269","positive regulation of protein metabolic process|0032270","cell redox homeostasis|0045454","regulation of proteolysis|0030162","negative regulation of programmed cell death|0043069","negative regulation of organelle organization|0010639","negative regulation of apoptotic process|0043066","response to organic cyclic compound|0014070","response to hormone|0009725","regulation of protein modification process|0031399","carbohydrate metabolic process|0005975","regulation of protein ubiquitination|0031396","regulation of organelle organization|0033043","negative regulation of RNA metabolic process|0051253","mitochondrial membrane organization|0007006","negative regulation of transport|0051051","negative regulation of nucleic acid-templated transcription|1903507","negative regulation of RNA biosynthetic process|1902679","negative regulation of DNA-templated transcription|0045892","cellular response to endogenous stimulus|0071495","response to nitrogen compound|1901698","chemical homeostasis|0048878","intracellular chemical homeostasis|0055082","regulation of anatomical structure size|0090066","positive regulation of catabolic process|0009896","positive regulation of cellular catabolic process|0031331","response to organonitrogen compound|0010243","positive regulation of proteolysis|0045862","cellular response to oxygen-containing compound|1901701","negative regulation of apoptotic signaling pathway|2001234","cellular response to nitrogen compound|1901699","response to amino acid|0043200";go_function="binding|0005488","molecular_function|0003674","organic cyclic compound binding|0097159","heterocyclic compound binding|1901363","catalytic activity|0003824","ion binding|0043167","small molecule binding|0036094","nucleotide binding|0000166","nucleoside phosphate binding|1901265","anion binding|0043168","ligase activity, forming carbon-nitrogen bonds|0016879","ligase activity|0016874","carbohydrate derivative binding|0097367","obsolete drug binding|0008144","adenyl nucleotide binding|0030554","purine nucleotide binding|0017076","adenyl ribonucleotide binding|0032559","ATP binding|0005524","purine ribonucleotide binding|0032555","purine ribonucleoside triphosphate binding|0035639","ribonucleotide binding|0032553","acid-amino acid ligase activity|0016881","metal ion binding|0046872","cation binding|0043169","protein-containing complex binding|0044877","magnesium ion binding|0000287","organic acid binding|0043177","amino acid binding|0016597","carboxylic acid binding|0031406","ADP binding|0043531";go_component="cellular_component|0005575","cellular anatomical entity|0110165","protein-containing complex|0032991","intracellular organelle|0043229","organelle|0043226","catalytic complex|1902494","membrane-bounded organelle|0043227","intracellular membrane-bounded organelle|0043231","cytosol|0005829","nucleus|0005634"
JABGON010000320.1	AUGUSTUS	exon	1367	1728	.	-	.	ID=g10832.t1.e1;Parent=g10832.t1
JABGON010000320.1	AUGUSTUS	CDS	1790	2303	1	-	0	ID=g10832.t1.c;Parent=g10832.t1
JABGON010000320.1	AUGUSTUS	exon	1790	2303	.	-	.	ID=g10832.t1.e2;Parent=g10832.t1
JABGON010000320.1	AUGUSTUS	CDS	2386	2583	1	-	0	ID=g10832.t1.c;Parent=g10832.t1
JABGON010000320.1	AUGUSTUS	exon	2386	2583	.	-	.	ID=g10832.t1.e3;Parent=g10832.t1
JABGON010000320.1	AUGUSTUS	CDS	2667	2927	1	-	0	ID=g10832.t1.c;Parent=g10832.t1
JABGON010000320.1	AUGUSTUS	exon	2667	2927	.	-	.	ID=g10832.t1.e4;Parent=g10832.t1
JABGON010000320.1	AUGUSTUS	CDS	2986	3102	1	-	0	ID=g10832.t1.c;Parent=g10832.t1
JABGON010000320.1	AUGUSTUS	exon	2986	3102	.	-	.	ID=g10832.t1.e5;Parent=g10832.t1
JABGON010000320.1	AUGUSTUS	CDS	3164	3318	1	-	2	ID=g10832.t1.c;Parent=g10832.t1
JABGON010000320.1	AUGUSTUS	exon	3164	3318	.	-	.	ID=g10832.t1.e6;Parent=g10832.t1
JABGON010000320.1	AUGUSTUS	CDS	3423	3562	1	-	1	ID=g10832.t1.c;Parent=g10832.t1
JABGON010000320.1	AUGUSTUS	exon	3423	3562	.	-	.	ID=g10832.t1.e7;Parent=g10832.t1
JABGON010000320.1	AUGUSTUS	CDS	3647	3820	1	-	1	ID=g10832.t1.c;Parent=g10832.t1
JABGON010000320.1	AUGUSTUS	exon	3647	3820	.	-	.	ID=g10832.t1.e8;Parent=g10832.t1
JABGON010000320.1	AUGUSTUS	CDS	3921	4040	1	-	1	ID=g10832.t1.c;Parent=g10832.t1
JABGON010000320.1	AUGUSTUS	exon	3921	4040	.	-	.	ID=g10832.t1.e9;Parent=g10832.t1
JABGON010000320.1	AUGUSTUS	CDS	4106	4272	1	-	0	ID=g10832.t1.c;Parent=g10832.t1
JABGON010000320.1	AUGUSTUS	exon	4106	4272	.	-	.	ID=g10832.t1.e10;Parent=g10832.t1
JABGON010000320.1	AUGUSTUS	CDS	4499	4648	1	-	0	ID=g10832.t1.c;Parent=g10832.t1
JABGON010000320.1	AUGUSTUS	exon	4499	4648	.	-	.	ID=g10832.t1.e11;Parent=g10832.t1
JABGON010000320.1	AUGUSTUS	start_codon	4646	4648	.	-	0	ID=g10832.t1.srt;Parent=g10832.t1
JABGON010000320.1	AUGUSTUS	gene	5417	6074	.	-	.	ID=g10833
JABGON010000320.1	AUGUSTUS	mRNA	5417	6074	1	-	.	ID=g10833.t1;Parent=g10833
JABGON010000320.1	AUGUSTUS	stop_codon	5417	5419	.	-	0	ID=g10833.t1.stp;Parent=g10833.t1
JABGON010000320.1	AUGUSTUS	CDS	5417	5608	1	-	0	ID=g10833.t1.c;Parent=g10833.t1; product="hypothetical protein"; go_function="molecular_function|0003674";go_component="cellular_component|0005575","cellular anatomical entity|0110165"
JABGON010000320.1	AUGUSTUS	exon	5417	5608	.	-	.	ID=g10833.t1.e1;Parent=g10833.t1
JABGON010000320.1	AUGUSTUS	CDS	5679	5842	1	-	2	ID=g10833.t1.c;Parent=g10833.t1
JABGON010000320.1	AUGUSTUS	exon	5679	5842	.	-	.	ID=g10833.t1.e2;Parent=g10833.t1
JABGON010000320.1	AUGUSTUS	CDS	5912	6074	1	-	0	ID=g10833.t1.c;Parent=g10833.t1
JABGON010000320.1	AUGUSTUS	exon	5912	6074	.	-	.	ID=g10833.t1.e3;Parent=g10833.t1
JABGON010000320.1	AUGUSTUS	start_codon	6072	6074	.	-	0	ID=g10833.t1.srt;Parent=g10833.t1
JABGON010000320.1	AUGUSTUS	gene	6310	7701	.	+	.	ID=g10834
JABGON010000320.1	AUGUSTUS	mRNA	6310	7701	1	+	.	ID=g10834.t1;Parent=g10834
JABGON010000320.1	AUGUSTUS	start_codon	6310	6312	.	+	0	ID=g10834.t1.srt;Parent=g10834.t1
JABGON010000320.1	AUGUSTUS	CDS	6310	6470	1	+	0	ID=g10834.t1.c;Parent=g10834.t1; product="2'-phosphotransferase"; Dbxref=UniProtKB/TrEMBL:A0A0K3C8H9; go_process="biological_process|0008150","cellular process|0009987","biological regulation|0065007","regulation of biological process|0050789","metabolic process|0008152","cellular metabolic process|0044237","regulation of cellular process|0050794","macromolecule metabolic process|0043170","nitrogen compound metabolic process|0006807","organic substance metabolic process|0071704","primary metabolic process|0044238","phosphorus metabolic process|0006793","phosphate-containing compound metabolic process|0006796","cellular macromolecule metabolic process|0044260","macromolecule modification|0043412","protein modification process|0036211","protein modification process|0006464","protein metabolic process|0044267","organonitrogen compound metabolic process|1901564","protein metabolic process|0019538","dephosphorylation|0016311","regulation of response to stimulus|0048583","negative regulation of biological process|0048519","negative regulation of cellular process|0048523","regulation of metabolic process|0019222","cellular component organization or biogenesis|0071840","cellular component organization|0016043","regulation of cellular metabolic process|0031323","regulation of primary metabolic process|0080090","protein dephosphorylation|0006470","regulation of macromolecule metabolic process|0060255","regulation of nitrogen compound metabolic process|0051171","regulation of signal transduction|0009966","regulation of cell communication|0010646","regulation of signaling|0023051","regulation of nucleobase-containing compound metabolic process|0019219","developmental process|0032502","response to stimulus|0050896";go_function="molecular_function|0003674","binding|0005488","metal ion binding|0046872","cation binding|0043169","ion binding|0043167","catalytic activity|0003824","hydrolase activity|0016787","catalytic activity, acting on a protein|0140096","hydrolase activity, acting on ester bonds|0016788","phosphoric ester hydrolase activity|0042578","phosphatase activity|0016791","phosphoprotein phosphatase activity|0004721","protein serine/threonine phosphatase activity|0004722","protein binding|0005515","protein dimerization activity|0046983","protein-containing complex binding|0044877","obsolete protein C-terminus binding|0008022";go_component="cellular_component|0005575","cellular anatomical entity|0110165","intracellular membrane-bounded organelle|0043231","membrane-bounded organelle|0043227","intracellular organelle|0043229","organelle|0043226","nucleus|0005634","cytoplasm|0005737","cytosol|0005829","protein-containing complex|0032991"; ec_number=3.1.3.16
JABGON010000320.1	AUGUSTUS	exon	6310	6470	.	+	.	ID=g10834.t1.e1;Parent=g10834.t1
JABGON010000320.1	AUGUSTUS	CDS	6583	6778	1	+	1	ID=g10834.t1.c;Parent=g10834.t1
JABGON010000320.1	AUGUSTUS	exon	6583	6778	.	+	.	ID=g10834.t1.e2;Parent=g10834.t1
JABGON010000320.1	AUGUSTUS	CDS	6846	6975	1	+	0	ID=g10834.t1.c;Parent=g10834.t1
JABGON010000320.1	AUGUSTUS	exon	6846	6975	.	+	.	ID=g10834.t1.e3;Parent=g10834.t1
JABGON010000320.1	AUGUSTUS	CDS	7060	7116	1	+	2	ID=g10834.t1.c;Parent=g10834.t1
JABGON010000320.1	AUGUSTUS	exon	7060	7116	.	+	.	ID=g10834.t1.e4;Parent=g10834.t1
JABGON010000320.1	AUGUSTUS	CDS	7184	7265	1	+	2	ID=g10834.t1.c;Parent=g10834.t1
JABGON010000320.1	AUGUSTUS	exon	7184	7265	.	+	.	ID=g10834.t1.e5;Parent=g10834.t1
JABGON010000320.1	AUGUSTUS	CDS	7328	7625	1	+	1	ID=g10834.t1.c;Parent=g10834.t1
JABGON010000320.1	AUGUSTUS	exon	7328	7625	.	+	.	ID=g10834.t1.e6;Parent=g10834.t1
JABGON010000320.1	AUGUSTUS	CDS	7684	7701	1	+	0	ID=g10834.t1.c;Parent=g10834.t1
JABGON010000320.1	AUGUSTUS	exon	7684	7701	.	+	.	ID=g10834.t1.e7;Parent=g10834.t1
JABGON010000320.1	AUGUSTUS	stop_codon	7699	7701	.	+	0	ID=g10834.t1.stp;Parent=g10834.t1
JABGON010000320.1	AUGUSTUS	gene	7897	9623	.	-	.	ID=g10835
JABGON010000320.1	AUGUSTUS	mRNA	7897	9623	1	-	.	ID=g10835.t1;Parent=g10835
JABGON010000320.1	AUGUSTUS	stop_codon	7897	7899	.	-	0	ID=g10835.t1.stp;Parent=g10835.t1
JABGON010000320.1	AUGUSTUS	CDS	7897	7915	1	-	1	ID=g10835.t1.c;Parent=g10835.t1; product="Putative regulation of transcription from Pol II promoter-related protein"; Dbxref=UniProtKB/TrEMBL:A0A0K3C666; go_process="biological_process|0008150","cellular process|0009987","biological regulation|0065007","regulation of biological process|0050789","regulation of cellular process|0050794","cellular macromolecule metabolic process|0044260","cellular metabolic process|0044237","metabolic process|0008152","macromolecule metabolic process|0043170","organic substance metabolic process|0071704","organonitrogen compound metabolic process|1901564","protein metabolic process|0019538","protein metabolic process|0044267","primary metabolic process|0044238","nitrogen compound metabolic process|0006807","macromolecule modification|0043412","protein modification process|0036211","protein modification process|0006464","phosphorus metabolic process|0006793","phosphate-containing compound metabolic process|0006796","phosphorylation|0016310","protein phosphorylation|0006468","regulation of cell cycle|0051726","regulation of mitotic cell cycle|0007346","regulation of metabolic process|0019222","regulation of macromolecule metabolic process|0060255","regulation of cellular metabolic process|0031323","regulation of primary metabolic process|0080090","developmental process|0032502","regulation of nitrogen compound metabolic process|0051171","regulation of gene expression|0010468","cellular component organization or biogenesis|0071840","negative regulation of biological process|0048519","negative regulation of cellular process|0048523","cellular component organization|0016043","regulation of biosynthetic process|0009889","regulation of cellular biosynthetic process|0031326","regulation of macromolecule biosynthetic process|0010556","regulation of cellular macromolecule biosynthetic process|2000112","positive regulation of biological process|0048518","anatomical structure development|0048856","positive regulation of cellular process|0048522","cell cycle|0007049","regulation of cellular component organization|0051128","response to stimulus|0050896","regulation of nucleobase-containing compound metabolic process|0019219","response to stress|0006950","regulation of cell cycle process|0010564";go_function="molecular_function|0003674","binding|0005488","organic cyclic compound binding|0097159","heterocyclic compound binding|1901363","ion binding|0043167","anion binding|0043168","catalytic activity|0003824","small molecule binding|0036094","nucleoside phosphate binding|1901265","nucleotide binding|0000166","carbohydrate derivative binding|0097367","adenyl nucleotide binding|0030554","purine nucleotide binding|0017076","transferase activity|0016740","purine ribonucleotide binding|0032555","transferase activity, transferring phosphorus-containing groups|0016772","obsolete drug binding|0008144","ribonucleotide binding|0032553","catalytic activity, acting on a protein|0140096","adenyl ribonucleotide binding|0032559","purine ribonucleoside triphosphate binding|0035639","ATP binding|0005524","kinase activity|0016301","phosphotransferase activity, alcohol group as acceptor|0016773","protein serine/threonine kinase activity|0004674","protein kinase activity|0004672","cyclin-dependent protein kinase activity|0097472","cyclin-dependent protein serine/threonine kinase activity|0004693","protein serine/threonine/tyrosine kinase activity|0004712","protein binding|0005515";go_component="cellular anatomical entity|0110165","cellular_component|0005575","intracellular organelle|0043229","organelle|0043226","intracellular membrane-bounded organelle|0043231","membrane-bounded organelle|0043227","nucleus|0005634","cytoplasm|0005737","protein-containing complex|0032991"; ec_number=2.7.11.23;2.7.11.22
JABGON010000320.1	AUGUSTUS	exon	7897	7915	.	-	.	ID=g10835.t1.e1;Parent=g10835.t1
JABGON010000320.1	AUGUSTUS	CDS	7981	8022	1	-	1	ID=g10835.t1.c;Parent=g10835.t1
JABGON010000320.1	AUGUSTUS	exon	7981	8022	.	-	.	ID=g10835.t1.e2;Parent=g10835.t1
JABGON010000320.1	AUGUSTUS	CDS	8084	8278	1	-	1	ID=g10835.t1.c;Parent=g10835.t1
JABGON010000320.1	AUGUSTUS	exon	8084	8278	.	-	.	ID=g10835.t1.e3;Parent=g10835.t1
JABGON010000320.1	AUGUSTUS	CDS	8334	8428	1	-	0	ID=g10835.t1.c;Parent=g10835.t1
JABGON010000320.1	AUGUSTUS	exon	8334	8428	.	-	.	ID=g10835.t1.e4;Parent=g10835.t1
JABGON010000320.1	AUGUSTUS	CDS	8487	8622	1	-	1	ID=g10835.t1.c;Parent=g10835.t1
JABGON010000320.1	AUGUSTUS	exon	8487	8622	.	-	.	ID=g10835.t1.e5;Parent=g10835.t1
JABGON010000320.1	AUGUSTUS	CDS	8697	8975	1	-	1	ID=g10835.t1.c;Parent=g10835.t1
JABGON010000320.1	AUGUSTUS	exon	8697	8975	.	-	.	ID=g10835.t1.e6;Parent=g10835.t1
JABGON010000320.1	AUGUSTUS	CDS	9036	9250	1	-	0	ID=g10835.t1.c;Parent=g10835.t1
JABGON010000320.1	AUGUSTUS	exon	9036	9250	.	-	.	ID=g10835.t1.e7;Parent=g10835.t1
JABGON010000320.1	AUGUSTUS	CDS	9315	9623	1	-	0	ID=g10835.t1.c;Parent=g10835.t1
JABGON010000320.1	AUGUSTUS	exon	9315	9623	.	-	.	ID=g10835.t1.e8;Parent=g10835.t1
JABGON010000320.1	AUGUSTUS	start_codon	9621	9623	.	-	0	ID=g10835.t1.srt;Parent=g10835.t1
JABGON010000320.1	AUGUSTUS	gene	10106	14890	.	-	.	ID=g10836
JABGON010000320.1	AUGUSTUS	mRNA	10106	14890	0.47	-	.	ID=g10836.t1;Parent=g10836
JABGON010000320.1	AUGUSTUS	stop_codon	10106	10108	.	-	0	ID=g10836.t1.stp;Parent=g10836.t1
JABGON010000320.1	AUGUSTUS	CDS	10106	10153	1	-	0	ID=g10836.t1.c;Parent=g10836.t1; product="hypothetical protein"; go_component="cellular_component|0005575","cellular anatomical entity|0110165"
JABGON010000320.1	AUGUSTUS	exon	10106	10153	.	-	.	ID=g10836.t1.e1;Parent=g10836.t1
JABGON010000320.1	AUGUSTUS	CDS	10213	11385	1	-	0	ID=g10836.t1.c;Parent=g10836.t1
JABGON010000320.1	AUGUSTUS	exon	10213	11385	.	-	.	ID=g10836.t1.e2;Parent=g10836.t1
JABGON010000320.1	AUGUSTUS	CDS	11446	11566	1	-	1	ID=g10836.t1.c;Parent=g10836.t1
JABGON010000320.1	AUGUSTUS	exon	11446	11566	.	-	.	ID=g10836.t1.e3;Parent=g10836.t1
JABGON010000320.1	AUGUSTUS	CDS	11621	12334	1	-	1	ID=g10836.t1.c;Parent=g10836.t1
JABGON010000320.1	AUGUSTUS	exon	11621	12334	.	-	.	ID=g10836.t1.e4;Parent=g10836.t1
JABGON010000320.1	AUGUSTUS	CDS	12390	12560	1	-	1	ID=g10836.t1.c;Parent=g10836.t1
JABGON010000320.1	AUGUSTUS	exon	12390	12560	.	-	.	ID=g10836.t1.e5;Parent=g10836.t1
JABGON010000320.1	AUGUSTUS	CDS	12623	12776	1	-	2	ID=g10836.t1.c;Parent=g10836.t1
JABGON010000320.1	AUGUSTUS	exon	12623	12776	.	-	.	ID=g10836.t1.e6;Parent=g10836.t1
JABGON010000320.1	AUGUSTUS	CDS	12831	12940	1	-	1	ID=g10836.t1.c;Parent=g10836.t1
JABGON010000320.1	AUGUSTUS	exon	12831	12940	.	-	.	ID=g10836.t1.e7;Parent=g10836.t1
JABGON010000320.1	AUGUSTUS	CDS	13017	13103	1	-	1	ID=g10836.t1.c;Parent=g10836.t1
JABGON010000320.1	AUGUSTUS	exon	13017	13103	.	-	.	ID=g10836.t1.e8;Parent=g10836.t1
JABGON010000320.1	AUGUSTUS	CDS	13159	13308	1	-	1	ID=g10836.t1.c;Parent=g10836.t1
JABGON010000320.1	AUGUSTUS	exon	13159	13308	.	-	.	ID=g10836.t1.e9;Parent=g10836.t1
JABGON010000320.1	AUGUSTUS	CDS	13369	13832	1	-	0	ID=g10836.t1.c;Parent=g10836.t1
JABGON010000320.1	AUGUSTUS	exon	13369	13832	.	-	.	ID=g10836.t1.e10;Parent=g10836.t1
JABGON010000320.1	AUGUSTUS	CDS	13886	14890	0.47	-	0	ID=g10836.t1.c;Parent=g10836.t1
JABGON010000320.1	AUGUSTUS	exon	13886	14890	.	-	.	ID=g10836.t1.e11;Parent=g10836.t1
JABGON010000320.1	AUGUSTUS	start_codon	14888	14890	.	-	0	ID=g10836.t1.srt;Parent=g10836.t1
JABGON010000320.1	AUGUSTUS	gene	18068	19724	.	-	.	ID=g10837
JABGON010000320.1	AUGUSTUS	mRNA	18068	19562	1	-	.	ID=g10837.t1;Parent=g10837
JABGON010000320.1	AUGUSTUS	stop_codon	18068	18070	.	-	0	ID=g10837.t1.stp;Parent=g10837.t1
JABGON010000320.1	AUGUSTUS	CDS	18068	18136	1	-	0	ID=g10837.t1.c;Parent=g10837.t1; product="Ubiquinol-cytochrome c chaperone domain-containing protein"; Dbxref=UniProtKB/TrEMBL:A0A2T0AFE4; go_function="molecular_function|0003674";go_component="cellular_component|0005575"
JABGON010000320.1	AUGUSTUS	exon	18068	18136	.	-	.	ID=g10837.t1.e1;Parent=g10837.t1
JABGON010000320.1	AUGUSTUS	CDS	18193	18243	1	-	0	ID=g10837.t1.c;Parent=g10837.t1
JABGON010000320.1	AUGUSTUS	exon	18193	18243	.	-	.	ID=g10837.t1.e2;Parent=g10837.t1
JABGON010000320.1	AUGUSTUS	CDS	18303	18377	1	-	0	ID=g10837.t1.c;Parent=g10837.t1
JABGON010000320.1	AUGUSTUS	exon	18303	18377	.	-	.	ID=g10837.t1.e3;Parent=g10837.t1
JABGON010000320.1	AUGUSTUS	CDS	18444	18602	1	-	0	ID=g10837.t1.c;Parent=g10837.t1
JABGON010000320.1	AUGUSTUS	exon	18444	18602	.	-	.	ID=g10837.t1.e4;Parent=g10837.t1
JABGON010000320.1	AUGUSTUS	CDS	18660	19118	1	-	0	ID=g10837.t1.c;Parent=g10837.t1
JABGON010000320.1	AUGUSTUS	exon	18660	19118	.	-	.	ID=g10837.t1.e5;Parent=g10837.t1
JABGON010000320.1	AUGUSTUS	CDS	19193	19396	1	-	0	ID=g10837.t1.c;Parent=g10837.t1
JABGON010000320.1	AUGUSTUS	exon	19193	19396	.	-	.	ID=g10837.t1.e6;Parent=g10837.t1
JABGON010000320.1	AUGUSTUS	CDS	19473	19562	1	-	0	ID=g10837.t1.c;Parent=g10837.t1
JABGON010000320.1	AUGUSTUS	exon	19473	19562	.	-	.	ID=g10837.t1.e7;Parent=g10837.t1
JABGON010000320.1	AUGUSTUS	start_codon	19560	19562	.	-	0	ID=g10837.t1.srt;Parent=g10837.t1
JABGON010000320.1	gmst	mRNA	18068	19724	.	-	.	ID=g10837.t2;Parent=g10837
JABGON010000320.1	gmst	stop_codon	18068	18070	167.358741	-	0	ID=g10837.t2.stp;Parent=g10837.t2
JABGON010000320.1	gmst	CDS	18068	18136	167.358741	-	0	ID=g10837.t2.c;Parent=g10837.t2; product="Ubiquinol-cytochrome c chaperone domain-containing protein"; Dbxref=UniProtKB/TrEMBL:A0A2T0AFE4; go_function="molecular_function|0003674";go_component="cellular_component|0005575"
JABGON010000320.1	gmst	exon	18068	18136	167.358741	-	0	ID=g10837.t2.e1;Parent=g10837.t2
JABGON010000320.1	gmst	CDS	18193	18243	167.358741	-	0	ID=g10837.t2.c;Parent=g10837.t2
JABGON010000320.1	gmst	exon	18193	18243	167.358741	-	0	ID=g10837.t2.e2;Parent=g10837.t2
JABGON010000320.1	gmst	CDS	18303	18377	167.358741	-	0	ID=g10837.t2.c;Parent=g10837.t2
JABGON010000320.1	gmst	exon	18303	18377	167.358741	-	0	ID=g10837.t2.e3;Parent=g10837.t2
JABGON010000320.1	gmst	CDS	18444	18602	167.358741	-	0	ID=g10837.t2.c;Parent=g10837.t2
JABGON010000320.1	gmst	exon	18444	18602	167.358741	-	0	ID=g10837.t2.e4;Parent=g10837.t2
JABGON010000320.1	gmst	CDS	18660	19118	167.358741	-	0	ID=g10837.t2.c;Parent=g10837.t2
JABGON010000320.1	gmst	exon	18660	19118	167.358741	-	0	ID=g10837.t2.e5;Parent=g10837.t2
JABGON010000320.1	gmst	CDS	19193	19396	167.358741	-	0	ID=g10837.t2.c;Parent=g10837.t2
JABGON010000320.1	gmst	exon	19193	19396	167.358741	-	0	ID=g10837.t2.e6;Parent=g10837.t2
JABGON010000320.1	gmst	CDS	19473	19724	167.358741	-	0	ID=g10837.t2.c;Parent=g10837.t2
JABGON010000320.1	gmst	exon	19473	19724	167.358741	-	0	ID=g10837.t2.e7;Parent=g10837.t2
JABGON010000320.1	gmst	start_codon	19722	19724	167.358741	-	0	ID=g10837.t2.srt;Parent=g10837.t2
JABGON010000320.1	AUGUSTUS	gene	20533	25621	.	-	.	ID=g10838
JABGON010000320.1	AUGUSTUS	mRNA	20533	25621	1	-	.	ID=g10838.t1;Parent=g10838
JABGON010000320.1	AUGUSTUS	stop_codon	20533	20535	.	-	0	ID=g10838.t1.stp;Parent=g10838.t1
JABGON010000320.1	AUGUSTUS	CDS	20533	20818	1	-	1	ID=g10838.t1.c;Parent=g10838.t1; product="hypothetical protein"; go_process="biological_process|0008150","cellular process|0009987","cellular component organization or biogenesis|0071840","cellular component organization|0016043","chromatin organization|0006325","organic substance metabolic process|0071704","metabolic process|0008152","primary metabolic process|0044238","cellular metabolic process|0044237","nitrogen compound metabolic process|0006807","macromolecule metabolic process|0043170","cellular macromolecule metabolic process|0044260","organic cyclic compound metabolic process|1901360","heterocycle metabolic process|0046483","cellular aromatic compound metabolic process|0006725","nucleobase-containing compound metabolic process|0006139","cellular nitrogen compound metabolic process|0034641","nucleic acid metabolic process|0090304","biological regulation|0065007","regulation of biological process|0050789","DNA metabolic process|0006259","chromatin remodeling|0006338","regulation of cellular process|0050794","regulation of metabolic process|0019222","regulation of macromolecule metabolic process|0060255","response to stimulus|0050896","regulation of cellular metabolic process|0031323","regulation of primary metabolic process|0080090","regulation of nitrogen compound metabolic process|0051171","regulation of nucleobase-containing compound metabolic process|0019219","cellular response to stimulus|0051716","chromatin organization|0006333","cellular component assembly|0022607","positive regulation of biological process|0048518","regulation of gene expression|0010468","chromatin organization|0031497","response to stress|0006950";go_function="molecular_function|0003674","binding|0005488","ion binding|0043167","organic cyclic compound binding|0097159","catalytic activity|0003824","heterocyclic compound binding|1901363","hydrolase activity|0016787","anion binding|0043168","carbohydrate derivative binding|0097367","small molecule binding|0036094","obsolete drug binding|0008144","hydrolase activity, acting on acid anhydrides|0016817","nucleoside phosphate binding|1901265","nucleotide binding|0000166","pyrophosphatase activity|0016462","hydrolase activity, acting on acid anhydrides, in phosphorus-containing anhydrides|0016818","ribonucleoside triphosphate phosphatase activity|0017111","ATP hydrolysis activity|0016887","adenyl nucleotide binding|0030554","purine nucleotide binding|0017076","adenyl ribonucleotide binding|0032559","purine ribonucleotide binding|0032555","purine ribonucleoside triphosphate binding|0035639","ATP binding|0005524","ribonucleotide binding|0032553","ATP hydrolysis activity|0042623","helicase activity|0004386","nucleic acid binding|0003676","ATP-dependent activity, acting on DNA|0008094","DNA binding|0003677","chromatin binding|0003682","catalytic activity, acting on DNA|0140097","DNA helicase activity|0003678","protein binding|0005515","ubiquitin-like protein binding|0032182","ubiquitin binding|0043130","protein-containing complex binding|0044877";go_component="cellular anatomical entity|0110165","cellular_component|0005575","membrane-bounded organelle|0043227","intracellular organelle|0043229","organelle|0043226","intracellular membrane-bounded organelle|0043231","nucleus|0005634","cytosol|0005829"
JABGON010000320.1	AUGUSTUS	exon	20533	20818	.	-	.	ID=g10838.t1.e1;Parent=g10838.t1
JABGON010000320.1	AUGUSTUS	CDS	20878	20931	1	-	1	ID=g10838.t1.c;Parent=g10838.t1
JABGON010000320.1	AUGUSTUS	exon	20878	20931	.	-	.	ID=g10838.t1.e2;Parent=g10838.t1
JABGON010000320.1	AUGUSTUS	CDS	20990	21068	1	-	2	ID=g10838.t1.c;Parent=g10838.t1
JABGON010000320.1	AUGUSTUS	exon	20990	21068	.	-	.	ID=g10838.t1.e3;Parent=g10838.t1
JABGON010000320.1	AUGUSTUS	CDS	21133	21394	1	-	0	ID=g10838.t1.c;Parent=g10838.t1
JABGON010000320.1	AUGUSTUS	exon	21133	21394	.	-	.	ID=g10838.t1.e4;Parent=g10838.t1
JABGON010000320.1	AUGUSTUS	CDS	21450	22097	1	-	0	ID=g10838.t1.c;Parent=g10838.t1
JABGON010000320.1	AUGUSTUS	exon	21450	22097	.	-	.	ID=g10838.t1.e5;Parent=g10838.t1
JABGON010000320.1	AUGUSTUS	CDS	22160	22294	1	-	0	ID=g10838.t1.c;Parent=g10838.t1
JABGON010000320.1	AUGUSTUS	exon	22160	22294	.	-	.	ID=g10838.t1.e6;Parent=g10838.t1
JABGON010000320.1	AUGUSTUS	CDS	22358	23151	1	-	2	ID=g10838.t1.c;Parent=g10838.t1
JABGON010000320.1	AUGUSTUS	exon	22358	23151	.	-	.	ID=g10838.t1.e7;Parent=g10838.t1
JABGON010000320.1	AUGUSTUS	CDS	23211	24483	1	-	0	ID=g10838.t1.c;Parent=g10838.t1
JABGON010000320.1	AUGUSTUS	exon	23211	24483	.	-	.	ID=g10838.t1.e8;Parent=g10838.t1
JABGON010000320.1	AUGUSTUS	CDS	24559	24768	1	-	0	ID=g10838.t1.c;Parent=g10838.t1
JABGON010000320.1	AUGUSTUS	exon	24559	24768	.	-	.	ID=g10838.t1.e9;Parent=g10838.t1
JABGON010000320.1	AUGUSTUS	CDS	24824	25161	1	-	2	ID=g10838.t1.c;Parent=g10838.t1
JABGON010000320.1	AUGUSTUS	exon	24824	25161	.	-	.	ID=g10838.t1.e10;Parent=g10838.t1
JABGON010000320.1	AUGUSTUS	CDS	25597	25621	1	-	0	ID=g10838.t1.c;Parent=g10838.t1
JABGON010000320.1	AUGUSTUS	exon	25597	25621	.	-	.	ID=g10838.t1.e11;Parent=g10838.t1
JABGON010000320.1	AUGUSTUS	start_codon	25619	25621	.	-	0	ID=g10838.t1.srt;Parent=g10838.t1
JABGON010000320.1	AUGUSTUS	gene	28144	28931	.	+	.	ID=g10839
JABGON010000320.1	AUGUSTUS	mRNA	28144	28931	1	+	.	ID=g10839.t1;Parent=g10839
JABGON010000320.1	AUGUSTUS	start_codon	28144	28146	.	+	0	ID=g10839.t1.srt;Parent=g10839.t1
JABGON010000320.1	AUGUSTUS	CDS	28144	28332	1	+	0	ID=g10839.t1.c;Parent=g10839.t1; product="RING-type E3 ubiquitin transferase"; Dbxref=UniProtKB/TrEMBL:A0A2T0AFD1; go_component="cellular_component|0005575"
JABGON010000320.1	AUGUSTUS	exon	28144	28332	.	+	.	ID=g10839.t1.e1;Parent=g10839.t1
JABGON010000320.1	AUGUSTUS	CDS	28594	28692	1	+	0	ID=g10839.t1.c;Parent=g10839.t1
JABGON010000320.1	AUGUSTUS	exon	28594	28692	.	+	.	ID=g10839.t1.e2;Parent=g10839.t1
JABGON010000320.1	AUGUSTUS	CDS	28764	28841	1	+	0	ID=g10839.t1.c;Parent=g10839.t1
JABGON010000320.1	AUGUSTUS	exon	28764	28841	.	+	.	ID=g10839.t1.e3;Parent=g10839.t1
JABGON010000320.1	AUGUSTUS	CDS	28902	28931	1	+	0	ID=g10839.t1.c;Parent=g10839.t1
JABGON010000320.1	AUGUSTUS	exon	28902	28931	.	+	.	ID=g10839.t1.e4;Parent=g10839.t1
JABGON010000320.1	AUGUSTUS	stop_codon	28929	28931	.	+	0	ID=g10839.t1.stp;Parent=g10839.t1
JABGON010000320.1	gmst	mRNA	28144	28770	.	+	.	ID=g10839.t2;Parent=g10839
JABGON010000320.1	gmst	start_codon	28144	28146	3.584454	+	0	ID=g10839.t2.srt;Parent=g10839.t2
JABGON010000320.1	gmst	CDS	28144	28332	3.584454	+	0	ID=g10839.t2.c;Parent=g10839.t2; product="hypothetical protein"; go_component="cellular_component|0005575"
JABGON010000320.1	gmst	exon	28144	28332	3.584454	+	0	ID=g10839.t2.e1;Parent=g10839.t2
JABGON010000320.1	gmst	CDS	28594	28770	3.584454	+	0	ID=g10839.t2.c;Parent=g10839.t2
JABGON010000320.1	gmst	exon	28594	28770	3.584454	+	0	ID=g10839.t2.e2;Parent=g10839.t2
JABGON010000320.1	gmst	stop_codon	28768	28770	3.584454	+	0	ID=g10839.t2.stp;Parent=g10839.t2
JABGON010000320.1	AUGUSTUS	gene	29518	31431	.	+	.	ID=g10840
JABGON010000320.1	AUGUSTUS	mRNA	29518	31431	1	+	.	ID=g10840.t1;Parent=g10840
JABGON010000320.1	AUGUSTUS	start_codon	29518	29520	.	+	0	ID=g10840.t1.srt;Parent=g10840.t1
JABGON010000320.1	AUGUSTUS	CDS	29518	30359	1	+	0	ID=g10840.t1.c;Parent=g10840.t1; product="GOLD domain-containing protein"; Dbxref=UniProtKB/TrEMBL:A0A2T0AFE9; go_component="cellular_component|0005575","cellular anatomical entity|0110165"
JABGON010000320.1	AUGUSTUS	exon	29518	30359	.	+	.	ID=g10840.t1.e1;Parent=g10840.t1
JABGON010000320.1	AUGUSTUS	CDS	30414	30522	1	+	1	ID=g10840.t1.c;Parent=g10840.t1
JABGON010000320.1	AUGUSTUS	exon	30414	30522	.	+	.	ID=g10840.t1.e2;Parent=g10840.t1
JABGON010000320.1	AUGUSTUS	CDS	30584	30671	1	+	0	ID=g10840.t1.c;Parent=g10840.t1
JABGON010000320.1	AUGUSTUS	exon	30584	30671	.	+	.	ID=g10840.t1.e3;Parent=g10840.t1
JABGON010000320.1	AUGUSTUS	CDS	30732	31138	1	+	2	ID=g10840.t1.c;Parent=g10840.t1
JABGON010000320.1	AUGUSTUS	exon	30732	31138	.	+	.	ID=g10840.t1.e4;Parent=g10840.t1
JABGON010000320.1	AUGUSTUS	CDS	31219	31431	1	+	0	ID=g10840.t1.c;Parent=g10840.t1
JABGON010000320.1	AUGUSTUS	exon	31219	31431	.	+	.	ID=g10840.t1.e5;Parent=g10840.t1
JABGON010000320.1	AUGUSTUS	stop_codon	31429	31431	.	+	0	ID=g10840.t1.stp;Parent=g10840.t1
JABGON010000320.1	AUGUSTUS	gene	32388	33703	.	+	.	ID=g10841
JABGON010000320.1	AUGUSTUS	mRNA	32388	33703	1	+	.	ID=g10841.t1;Parent=g10841
JABGON010000320.1	AUGUSTUS	start_codon	32388	32390	.	+	0	ID=g10841.t1.srt;Parent=g10841.t1
JABGON010000320.1	AUGUSTUS	CDS	32388	32566	1	+	0	ID=g10841.t1.c;Parent=g10841.t1; product="hypothetical protein"; Dbxref=UniProtKB/TrEMBL:A0A0K3C967; go_function="signaling receptor regulator activity|0030545","receptor ligand activity|0048018","signaling receptor activator activity|0030546","binding|0005488","molecular_function|0003674","signaling receptor binding|0005102","protein binding|0005515","molecular function regulator activity|0098772","hormone activity|0005179","G protein-coupled receptor binding|0001664","neuropeptide receptor binding|0071855","neuropeptide hormone activity|0005184";go_component="cellular_component|0005575","cellular anatomical entity|0110165"
JABGON010000320.1	AUGUSTUS	exon	32388	32566	.	+	.	ID=g10841.t1.e1;Parent=g10841.t1
JABGON010000320.1	AUGUSTUS	CDS	32760	32828	1	+	1	ID=g10841.t1.c;Parent=g10841.t1
JABGON010000320.1	AUGUSTUS	exon	32760	32828	.	+	.	ID=g10841.t1.e2;Parent=g10841.t1
JABGON010000320.1	AUGUSTUS	CDS	32914	33098	1	+	1	ID=g10841.t1.c;Parent=g10841.t1
JABGON010000320.1	AUGUSTUS	exon	32914	33098	.	+	.	ID=g10841.t1.e3;Parent=g10841.t1
JABGON010000320.1	AUGUSTUS	CDS	33167	33571	1	+	2	ID=g10841.t1.c;Parent=g10841.t1
JABGON010000320.1	AUGUSTUS	exon	33167	33571	.	+	.	ID=g10841.t1.e4;Parent=g10841.t1
JABGON010000320.1	AUGUSTUS	CDS	33636	33703	1	+	2	ID=g10841.t1.c;Parent=g10841.t1
JABGON010000320.1	AUGUSTUS	exon	33636	33703	.	+	.	ID=g10841.t1.e5;Parent=g10841.t1
JABGON010000320.1	AUGUSTUS	stop_codon	33701	33703	.	+	0	ID=g10841.t1.stp;Parent=g10841.t1
JABGON010000320.1	AUGUSTUS	mRNA	32388	33703	0.98	+	.	ID=g10841.t2;Parent=g10841
JABGON010000320.1	AUGUSTUS	start_codon	32388	32390	.	+	0	ID=g10841.t2.srt;Parent=g10841.t2
JABGON010000320.1	AUGUSTUS	CDS	32388	32617	1	+	0	ID=g10841.t2.c;Parent=g10841.t2; product="hypothetical protein"; go_function="signaling receptor regulator activity|0030545","receptor ligand activity|0048018","signaling receptor activator activity|0030546","binding|0005488","molecular_function|0003674","signaling receptor binding|0005102","protein binding|0005515","molecular function regulator activity|0098772","hormone activity|0005179","G protein-coupled receptor binding|0001664","neuropeptide receptor binding|0071855","neuropeptide hormone activity|0005184";go_component="cellular_component|0005575","cellular anatomical entity|0110165"
JABGON010000320.1	AUGUSTUS	exon	32388	32617	.	+	.	ID=g10841.t2.e1;Parent=g10841.t2
JABGON010000320.1	AUGUSTUS	CDS	32760	32828	1	+	1	ID=g10841.t2.c;Parent=g10841.t2
JABGON010000320.1	AUGUSTUS	exon	32760	32828	.	+	.	ID=g10841.t2.e2;Parent=g10841.t2
JABGON010000320.1	AUGUSTUS	CDS	32914	33098	1	+	1	ID=g10841.t2.c;Parent=g10841.t2
JABGON010000320.1	AUGUSTUS	exon	32914	33098	.	+	.	ID=g10841.t2.e3;Parent=g10841.t2
JABGON010000320.1	AUGUSTUS	CDS	33167	33571	0.98	+	2	ID=g10841.t2.c;Parent=g10841.t2
JABGON010000320.1	AUGUSTUS	exon	33167	33571	.	+	.	ID=g10841.t2.e4;Parent=g10841.t2
JABGON010000320.1	AUGUSTUS	CDS	33636	33703	1	+	2	ID=g10841.t2.c;Parent=g10841.t2
JABGON010000320.1	AUGUSTUS	exon	33636	33703	.	+	.	ID=g10841.t2.e5;Parent=g10841.t2
JABGON010000320.1	AUGUSTUS	stop_codon	33701	33703	.	+	0	ID=g10841.t2.stp;Parent=g10841.t2
JABGON010000320.1	AUGUSTUS	gene	33940	34430	.	-	.	ID=g10842
JABGON010000320.1	AUGUSTUS	mRNA	33940	34430	1	-	.	ID=g10842.t1;Parent=g10842
JABGON010000320.1	AUGUSTUS	stop_codon	33940	33942	.	-	0	ID=g10842.t1.stp;Parent=g10842.t1
JABGON010000320.1	AUGUSTUS	CDS	33940	34356	1	-	0	ID=g10842.t1.c;Parent=g10842.t1; product="DASH complex subunit SPC19"; Dbxref=UniProtKB/TrEMBL:A0A0K3C8J0; go_component="cellular_component|0005575","cellular anatomical entity|0110165"
JABGON010000320.1	AUGUSTUS	exon	33940	34356	.	-	.	ID=g10842.t1.e1;Parent=g10842.t1
JABGON010000320.1	AUGUSTUS	CDS	34419	34430	1	-	0	ID=g10842.t1.c;Parent=g10842.t1
JABGON010000320.1	AUGUSTUS	exon	34419	34430	.	-	.	ID=g10842.t1.e2;Parent=g10842.t1
JABGON010000320.1	AUGUSTUS	start_codon	34428	34430	.	-	0	ID=g10842.t1.srt;Parent=g10842.t1
JABGON010000320.1	AUGUSTUS	gene	34936	35863	.	-	.	ID=g10843
JABGON010000320.1	AUGUSTUS	mRNA	34936	35863	1	-	.	ID=g10843.t1;Parent=g10843
JABGON010000320.1	AUGUSTUS	stop_codon	34936	34938	.	-	0	ID=g10843.t1.stp;Parent=g10843.t1
JABGON010000320.1	AUGUSTUS	CDS	34936	34957	1	-	1	ID=g10843.t1.c;Parent=g10843.t1; product="Regulator of chromosome condensation 1/beta-lactamase-inhibitor protein II"; Dbxref=UniProtKB/TrEMBL:A0A0K3C676; go_process="biological_process|0008150","biological regulation|0065007","regulation of biological process|0050789","regulation of cellular process|0050794","cellular process|0009987","negative regulation of biological process|0048519","negative regulation of cellular process|0048523","cellular metabolic process|0044237","metabolic process|0008152","organic substance metabolic process|0071704";go_function="molecular_function|0003674","binding|0005488","organic cyclic compound binding|0097159","lipid binding|0008289","steroid binding|0005496","heterocyclic compound binding|1901363","obsolete cofactor binding|0048037","tetrapyrrole binding|0046906","heme binding|0020037","protein binding|0005515","cation binding|0043169","ion binding|0043167","metal ion binding|0046872","identical protein binding|0042802","protein dimerization activity|0046983","protein homodimerization activity|0042803","molecular function regulator activity|0098772";go_component="cellular_component|0005575","cellular anatomical entity|0110165","membrane|0016021","obsolete intrinsic component of membrane|0031224","membrane|0016020","organelle|0043226","membrane-bounded organelle|0043227","intracellular organelle|0043229","endomembrane system|0012505","intracellular membrane-bounded organelle|0043231","endoplasmic reticulum|0005783"
JABGON010000320.1	AUGUSTUS	exon	34936	34957	.	-	.	ID=g10843.t1.e1;Parent=g10843.t1
JABGON010000320.1	AUGUSTUS	CDS	35106	35136	1	-	2	ID=g10843.t1.c;Parent=g10843.t1
JABGON010000320.1	AUGUSTUS	exon	35106	35136	.	-	.	ID=g10843.t1.e2;Parent=g10843.t1
JABGON010000320.1	AUGUSTUS	CDS	35271	35423	1	-	2	ID=g10843.t1.c;Parent=g10843.t1
JABGON010000320.1	AUGUSTUS	exon	35271	35423	.	-	.	ID=g10843.t1.e3;Parent=g10843.t1
JABGON010000320.1	AUGUSTUS	CDS	35506	35863	1	-	0	ID=g10843.t1.c;Parent=g10843.t1
JABGON010000320.1	AUGUSTUS	exon	35506	35863	.	-	.	ID=g10843.t1.e4;Parent=g10843.t1
JABGON010000320.1	AUGUSTUS	start_codon	35861	35863	.	-	0	ID=g10843.t1.srt;Parent=g10843.t1
JABGON010000320.1	AUGUSTUS	gene	35993	39537	.	+	.	ID=g10844
JABGON010000320.1	AUGUSTUS	mRNA	35993	39537	1	+	.	ID=g10844.t1;Parent=g10844
JABGON010000320.1	AUGUSTUS	start_codon	35993	35995	.	+	0	ID=g10844.t1.srt;Parent=g10844.t1
JABGON010000320.1	AUGUSTUS	CDS	35993	36063	1	+	0	ID=g10844.t1.c;Parent=g10844.t1; product="Formin binding protein"; Dbxref=UniProtKB/TrEMBL:A0A2T0AFE2; go_process="biological_process|0008150","biological regulation|0065007","regulation of biological process|0050789","cellular process|0009987","regulation of cellular process|0050794","regulation of biological quality|0065008","regulation of developmental process|0050793","regulation of localization|0032879","regulation of transport|0051049","regulation of anatomical structure morphogenesis|0022603","regulation of metabolic process|0019222","regulation of cellular component organization|0051128","regulation of cellular metabolic process|0031323","regulation of macromolecule metabolic process|0060255","cellular component organization or biogenesis|0071840","cellular component organization|0016043","regulation of cell morphogenesis|0022604","regulation of cell shape|0008360","organelle organization|0006996","obsolete biological adhesion|0022610","cell adhesion|0007155","regulation of vesicle-mediated transport|0060627","cytoskeleton organization|0007010","cell-substrate adhesion|0031589","actin filament-based process|0030029","actin cytoskeleton organization|0030036","regulation of endocytosis|0030100","cell-matrix adhesion|0007160","actin cytoskeleton reorganization|0031532","regulation of receptor-mediated endocytosis|0048259","regulation of receptor internalization|0002090";go_function="molecular_function|0003674","binding|0005488","protein binding|0005515","identical protein binding|0042802","protein dimerization activity|0046983","protein homodimerization activity|0042803";go_component="cellular_component|0005575","cellular anatomical entity|0110165","cytosol|0005829","cytoplasm|0005737","protein-containing complex|0032991","catalytic complex|1902494","transferase complex|1990234","nucleoplasm|0005654","cell cortex|0005938","ubiquitin ligase complex|0000151","cell projection|0042995","plasma membrane bounded cell projection|0120025","postsynapse|0098794","ruffle|0001726"
JABGON010000320.1	AUGUSTUS	exon	35993	36063	.	+	.	ID=g10844.t1.e1;Parent=g10844.t1
JABGON010000320.1	AUGUSTUS	CDS	36130	36389	1	+	1	ID=g10844.t1.c;Parent=g10844.t1
JABGON010000320.1	AUGUSTUS	exon	36130	36389	.	+	.	ID=g10844.t1.e2;Parent=g10844.t1
JABGON010000320.1	AUGUSTUS	CDS	36484	36638	1	+	2	ID=g10844.t1.c;Parent=g10844.t1
JABGON010000320.1	AUGUSTUS	exon	36484	36638	.	+	.	ID=g10844.t1.e3;Parent=g10844.t1
JABGON010000320.1	AUGUSTUS	CDS	36697	37700	1	+	0	ID=g10844.t1.c;Parent=g10844.t1
JABGON010000320.1	AUGUSTUS	exon	36697	37700	.	+	.	ID=g10844.t1.e4;Parent=g10844.t1
JABGON010000320.1	AUGUSTUS	CDS	37758	37943	1	+	1	ID=g10844.t1.c;Parent=g10844.t1
JABGON010000320.1	AUGUSTUS	exon	37758	37943	.	+	.	ID=g10844.t1.e5;Parent=g10844.t1
JABGON010000320.1	AUGUSTUS	CDS	38000	38822	1	+	1	ID=g10844.t1.c;Parent=g10844.t1
JABGON010000320.1	AUGUSTUS	exon	38000	38822	.	+	.	ID=g10844.t1.e6;Parent=g10844.t1
JABGON010000320.1	AUGUSTUS	CDS	38886	38995	1	+	0	ID=g10844.t1.c;Parent=g10844.t1
JABGON010000320.1	AUGUSTUS	exon	38886	38995	.	+	.	ID=g10844.t1.e7;Parent=g10844.t1
JABGON010000320.1	AUGUSTUS	CDS	39053	39106	1	+	1	ID=g10844.t1.c;Parent=g10844.t1
JABGON010000320.1	AUGUSTUS	exon	39053	39106	.	+	.	ID=g10844.t1.e8;Parent=g10844.t1
JABGON010000320.1	AUGUSTUS	CDS	39180	39537	1	+	1	ID=g10844.t1.c;Parent=g10844.t1
JABGON010000320.1	AUGUSTUS	exon	39180	39537	.	+	.	ID=g10844.t1.e9;Parent=g10844.t1
JABGON010000320.1	AUGUSTUS	stop_codon	39535	39537	.	+	0	ID=g10844.t1.stp;Parent=g10844.t1
JABGON010000321.1	AUGUSTUS	gene	2074	2820	.	+	.	ID=g10845
JABGON010000321.1	AUGUSTUS	mRNA	2074	2820	1	+	.	ID=g10845.t1;Parent=g10845
JABGON010000321.1	AUGUSTUS	start_codon	2074	2076	.	+	0	ID=g10845.t1.srt;Parent=g10845.t1
JABGON010000321.1	AUGUSTUS	CDS	2074	2820	1	+	0	ID=g10845.t1.c;Parent=g10845.t1; product="F-box domain-containing protein"; Dbxref=UniProtKB/TrEMBL:M7XE03; go_component="cellular_component|0005575"
JABGON010000321.1	AUGUSTUS	exon	2074	2820	.	+	.	ID=g10845.t1.e1;Parent=g10845.t1
JABGON010000321.1	AUGUSTUS	stop_codon	2818	2820	.	+	0	ID=g10845.t1.stp;Parent=g10845.t1
JABGON010000321.1	AUGUSTUS	gene	3574	3972	.	+	.	ID=g10846
JABGON010000321.1	AUGUSTUS	mRNA	3574	3972	0.65	+	.	ID=g10846.t1;Parent=g10846
JABGON010000321.1	AUGUSTUS	start_codon	3574	3576	.	+	0	ID=g10846.t1.srt;Parent=g10846.t1
JABGON010000321.1	AUGUSTUS	CDS	3574	3972	0.65	+	0	ID=g10846.t1.c;Parent=g10846.t1; product="hypothetical protein"; go_function="molecular_function|0003674","binding|0005488";go_component="cellular_component|0005575"
JABGON010000321.1	AUGUSTUS	exon	3574	3972	.	+	.	ID=g10846.t1.e1;Parent=g10846.t1
JABGON010000321.1	AUGUSTUS	stop_codon	3970	3972	.	+	0	ID=g10846.t1.stp;Parent=g10846.t1
JABGON010000321.1	AUGUSTUS	gene	4116	9139	.	-	.	ID=g10847
JABGON010000321.1	AUGUSTUS	mRNA	4116	9139	1	-	.	ID=g10847.t1;Parent=g10847
JABGON010000321.1	AUGUSTUS	stop_codon	4116	4118	.	-	0	ID=g10847.t1.stp;Parent=g10847.t1
JABGON010000321.1	AUGUSTUS	CDS	4116	4355	1	-	0	ID=g10847.t1.c;Parent=g10847.t1; product="RRM domain-containing protein"; Dbxref=UniProtKB/TrEMBL:A0A2T0A087; go_process="biological_process|0008150","cellular process|0009987","cellular component organization or biogenesis|0071840","cellular component organization|0016043","localization|0051179","organelle organization|0006996","establishment of localization|0051234","transport|0006810","cellular localization|0051641","macromolecule localization|0033036","protein localization|0008104","organic substance transport|0071702","chromosome organization|0051276","cellular macromolecule localization|0070727","protein localization|0034613","nitrogen compound transport|0071705","establishment of protein localization|0045184","amide transport|0042886","peptide transport|0015833","protein transport|0015031","intracellular transport|0046907","protein localization to membrane|0072657","protein localization to organelle|0033365","intracellular protein transport|0006886","nucleobase-containing compound transport|0015931","establishment of protein localization to organelle|0072594","nucleic acid transport|0050657","establishment of RNA localization|0051236","protein localization to nucleus|0034504","RNA transport|0050658","nuclear transport|0051169","nucleocytoplasmic transport|0006913","protein import|0017038","import into nucleus|0051170","protein import into nucleus|0006606","nuclear export|0051168","RNA export from nucleus|0006405","biological regulation|0065007","mRNA transport|0051028","regulation of biological quality|0065008","membrane organization|0061024","regulation of membrane potential|0042391","nuclear envelope organization|0006998","action potential|0001508","mRNA export from nucleus|0006406","cardiac muscle cell action potential involved in contraction|0086002","cardiac muscle cell action potential|0086001";go_function="molecular_function|0003674","structural molecule activity|0005198","structural constituent of nuclear pore|0017056","binding|0005488";go_component="cellular_component|0005575","cellular anatomical entity|0110165","cytoplasm|0005737","protein-containing complex|0032991","membrane|0016020","organelle envelope|0031967","envelope|0031975","nuclear envelope|0005635","intracellular organelle|0043229","organelle|0043226","nuclear pore|0005643","nuclear membrane|0031965"
JABGON010000321.1	AUGUSTUS	exon	4116	4355	.	-	.	ID=g10847.t1.e1;Parent=g10847.t1
JABGON010000321.1	AUGUSTUS	CDS	4414	4556	1	-	2	ID=g10847.t1.c;Parent=g10847.t1
JABGON010000321.1	AUGUSTUS	exon	4414	4556	.	-	.	ID=g10847.t1.e2;Parent=g10847.t1
JABGON010000321.1	AUGUSTUS	CDS	4612	4710	1	-	2	ID=g10847.t1.c;Parent=g10847.t1
JABGON010000321.1	AUGUSTUS	exon	4612	4710	.	-	.	ID=g10847.t1.e3;Parent=g10847.t1
JABGON010000321.1	AUGUSTUS	CDS	4769	4889	1	-	0	ID=g10847.t1.c;Parent=g10847.t1
JABGON010000321.1	AUGUSTUS	exon	4769	4889	.	-	.	ID=g10847.t1.e4;Parent=g10847.t1
JABGON010000321.1	AUGUSTUS	CDS	4943	5329	1	-	0	ID=g10847.t1.c;Parent=g10847.t1
JABGON010000321.1	AUGUSTUS	exon	4943	5329	.	-	.	ID=g10847.t1.e5;Parent=g10847.t1
JABGON010000321.1	AUGUSTUS	CDS	5384	5508	1	-	2	ID=g10847.t1.c;Parent=g10847.t1
JABGON010000321.1	AUGUSTUS	exon	5384	5508	.	-	.	ID=g10847.t1.e6;Parent=g10847.t1
JABGON010000321.1	AUGUSTUS	CDS	5567	5782	1	-	2	ID=g10847.t1.c;Parent=g10847.t1
JABGON010000321.1	AUGUSTUS	exon	5567	5782	.	-	.	ID=g10847.t1.e7;Parent=g10847.t1
JABGON010000321.1	AUGUSTUS	CDS	5839	6600	1	-	2	ID=g10847.t1.c;Parent=g10847.t1
JABGON010000321.1	AUGUSTUS	exon	5839	6600	.	-	.	ID=g10847.t1.e8;Parent=g10847.t1
JABGON010000321.1	AUGUSTUS	CDS	6690	6901	1	-	1	ID=g10847.t1.c;Parent=g10847.t1
JABGON010000321.1	AUGUSTUS	exon	6690	6901	.	-	.	ID=g10847.t1.e9;Parent=g10847.t1
JABGON010000321.1	AUGUSTUS	CDS	6979	8355	1	-	1	ID=g10847.t1.c;Parent=g10847.t1
JABGON010000321.1	AUGUSTUS	exon	6979	8355	.	-	.	ID=g10847.t1.e10;Parent=g10847.t1
JABGON010000321.1	AUGUSTUS	CDS	8415	8511	1	-	2	ID=g10847.t1.c;Parent=g10847.t1
JABGON010000321.1	AUGUSTUS	exon	8415	8511	.	-	.	ID=g10847.t1.e11;Parent=g10847.t1
JABGON010000321.1	AUGUSTUS	CDS	8579	8683	1	-	2	ID=g10847.t1.c;Parent=g10847.t1
JABGON010000321.1	AUGUSTUS	exon	8579	8683	.	-	.	ID=g10847.t1.e12;Parent=g10847.t1
JABGON010000321.1	AUGUSTUS	CDS	8887	9139	1	-	0	ID=g10847.t1.c;Parent=g10847.t1
JABGON010000321.1	AUGUSTUS	exon	8887	9139	.	-	.	ID=g10847.t1.e13;Parent=g10847.t1
JABGON010000321.1	AUGUSTUS	start_codon	9137	9139	.	-	0	ID=g10847.t1.srt;Parent=g10847.t1
JABGON010000321.1	AUGUSTUS	gene	9556	11343	.	-	.	ID=g10848
JABGON010000321.1	AUGUSTUS	mRNA	9556	11178	1	-	.	ID=g10848.t1;Parent=g10848
JABGON010000321.1	AUGUSTUS	stop_codon	9556	9558	.	-	0	ID=g10848.t1.stp;Parent=g10848.t1
JABGON010000321.1	AUGUSTUS	CDS	9556	9902	1	-	2	ID=g10848.t1.c;Parent=g10848.t1; product="hypothetical protein"; Dbxref=UniProtKB/TrEMBL:A0A0K3CKG6; go_process="cellular process|0009987","biological_process|0008150","metabolic process|0008152","cellular metabolic process|0044237","primary metabolic process|0044238","small molecule metabolic process|0044281","organic substance metabolic process|0071704","cellular nitrogen compound metabolic process|0034641","cellular biosynthetic process|0044249","nitrogen compound metabolic process|0006807","biosynthetic process|0009058","organic substance biosynthetic process|1901576","organonitrogen compound metabolic process|1901564","cellular nitrogen compound biosynthetic process|0044271","organonitrogen compound biosynthetic process|1901566","carboxylic acid metabolic process|0019752","organic acid metabolic process|0006082","oxoacid metabolic process|0043436","amino acid metabolic process|0006520","alpha-amino acid metabolic process|1901605","glutamine family amino acid metabolic process|0009064","arginine metabolic process|0006525","ammonium ion metabolic process|0097164","biogenic amine biosynthetic process|0042401","amine metabolic process|0044106","amine biosynthetic process|0009309","biogenic amine metabolic process|0006576","amine metabolic process|0009308","polyamine metabolic process|0006595","polyamine biosynthetic process|0006596";go_function="molecular_function|0003674","binding|0005488","catalytic activity|0003824","ion binding|0043167","metal ion binding|0046872","hydrolase activity|0016787","cation binding|0043169","hydrolase activity, acting on carbon-nitrogen (but not peptide) bonds|0016810","transition metal ion binding|0046914","manganese ion binding|0030145";go_component="cellular_component|0005575","cellular anatomical entity|0110165","organelle|0043226","intracellular organelle|0043229","membrane-bounded organelle|0043227","intracellular membrane-bounded organelle|0043231"
JABGON010000321.1	AUGUSTUS	exon	9556	9902	.	-	.	ID=g10848.t1.e1;Parent=g10848.t1
JABGON010000321.1	AUGUSTUS	CDS	9963	10232	1	-	2	ID=g10848.t1.c;Parent=g10848.t1
JABGON010000321.1	AUGUSTUS	exon	9963	10232	.	-	.	ID=g10848.t1.e2;Parent=g10848.t1
JABGON010000321.1	AUGUSTUS	CDS	10308	10384	1	-	1	ID=g10848.t1.c;Parent=g10848.t1
JABGON010000321.1	AUGUSTUS	exon	10308	10384	.	-	.	ID=g10848.t1.e3;Parent=g10848.t1
JABGON010000321.1	AUGUSTUS	CDS	10448	10523	1	-	2	ID=g10848.t1.c;Parent=g10848.t1
JABGON010000321.1	AUGUSTUS	exon	10448	10523	.	-	.	ID=g10848.t1.e4;Parent=g10848.t1
JABGON010000321.1	AUGUSTUS	CDS	10584	10732	1	-	1	ID=g10848.t1.c;Parent=g10848.t1
JABGON010000321.1	AUGUSTUS	exon	10584	10732	.	-	.	ID=g10848.t1.e5;Parent=g10848.t1
JABGON010000321.1	AUGUSTUS	CDS	10793	11021	1	-	2	ID=g10848.t1.c;Parent=g10848.t1
JABGON010000321.1	AUGUSTUS	exon	10793	11021	.	-	.	ID=g10848.t1.e6;Parent=g10848.t1
JABGON010000321.1	AUGUSTUS	CDS	11085	11178	1	-	0	ID=g10848.t1.c;Parent=g10848.t1
JABGON010000321.1	AUGUSTUS	exon	11085	11178	.	-	.	ID=g10848.t1.e7;Parent=g10848.t1
JABGON010000321.1	AUGUSTUS	start_codon	11176	11178	.	-	0	ID=g10848.t1.srt;Parent=g10848.t1
JABGON010000321.1	GeneMark.hmm3	mRNA	9556	11343	.	-	.	ID=g10848.t2;Parent=g10848
JABGON010000321.1	GeneMark.hmm3	stop_codon	9556	9558	.	-	0	ID=g10848.t2.stp;Parent=g10848.t2
JABGON010000321.1	GeneMark.hmm3	CDS	9556	9902	.	-	2	ID=g10848.t2.c;Parent=g10848.t2; product="hypothetical protein"; Dbxref=UniProtKB/TrEMBL:A0A0K3CKG6; go_process="cellular process|0009987","biological_process|0008150","metabolic process|0008152","cellular metabolic process|0044237","primary metabolic process|0044238","small molecule metabolic process|0044281","organic substance metabolic process|0071704","cellular nitrogen compound metabolic process|0034641","cellular biosynthetic process|0044249","nitrogen compound metabolic process|0006807","biosynthetic process|0009058","organic substance biosynthetic process|1901576","organonitrogen compound metabolic process|1901564","cellular nitrogen compound biosynthetic process|0044271","organonitrogen compound biosynthetic process|1901566","carboxylic acid metabolic process|0019752","organic acid metabolic process|0006082","oxoacid metabolic process|0043436","amino acid metabolic process|0006520","alpha-amino acid metabolic process|1901605","glutamine family amino acid metabolic process|0009064","arginine metabolic process|0006525","ammonium ion metabolic process|0097164","biogenic amine biosynthetic process|0042401","amine metabolic process|0044106","amine biosynthetic process|0009309","biogenic amine metabolic process|0006576","amine metabolic process|0009308","polyamine metabolic process|0006595","polyamine biosynthetic process|0006596";go_function="molecular_function|0003674","binding|0005488","catalytic activity|0003824","ion binding|0043167","metal ion binding|0046872","hydrolase activity|0016787","cation binding|0043169","hydrolase activity, acting on carbon-nitrogen (but not peptide) bonds|0016810","transition metal ion binding|0046914","manganese ion binding|0030145";go_component="cellular_component|0005575","cellular anatomical entity|0110165","organelle|0043226","intracellular organelle|0043229","membrane-bounded organelle|0043227","intracellular membrane-bounded organelle|0043231"
JABGON010000321.1	GeneMark.hmm3	exon	9556	9902	.	-	2	ID=g10848.t2.e1;Parent=g10848.t2
JABGON010000321.1	GeneMark.hmm3	mRNA	9556	11343	.	-	.	ID=g10848.t2;Parent=g10848
JABGON010000321.1	GeneMark.hmm3	CDS	9963	10232	.	-	2	ID=g10848.t2.c;Parent=g10848.t2; product="hypothetical protein"; Dbxref=UniProtKB/TrEMBL:A0A0K3CKG6; go_process="cellular process|0009987","biological_process|0008150","metabolic process|0008152","cellular metabolic process|0044237","primary metabolic process|0044238","small molecule metabolic process|0044281","organic substance metabolic process|0071704","cellular nitrogen compound metabolic process|0034641","cellular biosynthetic process|0044249","nitrogen compound metabolic process|0006807","biosynthetic process|0009058","organic substance biosynthetic process|1901576","organonitrogen compound metabolic process|1901564","cellular nitrogen compound biosynthetic process|0044271","organonitrogen compound biosynthetic process|1901566","carboxylic acid metabolic process|0019752","organic acid metabolic process|0006082","oxoacid metabolic process|0043436","amino acid metabolic process|0006520","alpha-amino acid metabolic process|1901605","glutamine family amino acid metabolic process|0009064","arginine metabolic process|0006525","ammonium ion metabolic process|0097164","biogenic amine biosynthetic process|0042401","amine metabolic process|0044106","amine biosynthetic process|0009309","biogenic amine metabolic process|0006576","amine metabolic process|0009308","polyamine metabolic process|0006595","polyamine biosynthetic process|0006596";go_function="molecular_function|0003674","binding|0005488","catalytic activity|0003824","ion binding|0043167","metal ion binding|0046872","hydrolase activity|0016787","cation binding|0043169","hydrolase activity, acting on carbon-nitrogen (but not peptide) bonds|0016810","transition metal ion binding|0046914","manganese ion binding|0030145";go_component="cellular_component|0005575","cellular anatomical entity|0110165","organelle|0043226","intracellular organelle|0043229","membrane-bounded organelle|0043227","intracellular membrane-bounded organelle|0043231"
JABGON010000321.1	GeneMark.hmm3	exon	9963	10232	.	-	2	ID=g10848.t2.e1;Parent=g10848.t2
JABGON010000321.1	GeneMark.hmm3	CDS	10308	10384	.	-	1	ID=g10848.t2.c;Parent=g10848.t2
JABGON010000321.1	GeneMark.hmm3	exon	10308	10384	.	-	1	ID=g10848.t2.e2;Parent=g10848.t2
JABGON010000321.1	GeneMark.hmm3	CDS	10448	10523	.	-	2	ID=g10848.t2.c;Parent=g10848.t2
JABGON010000321.1	GeneMark.hmm3	exon	10448	10523	.	-	2	ID=g10848.t2.e3;Parent=g10848.t2
JABGON010000321.1	GeneMark.hmm3	CDS	10584	10732	.	-	1	ID=g10848.t2.c;Parent=g10848.t2
JABGON010000321.1	GeneMark.hmm3	exon	10584	10732	.	-	1	ID=g10848.t2.e4;Parent=g10848.t2
JABGON010000321.1	GeneMark.hmm3	CDS	10793	11021	.	-	2	ID=g10848.t2.c;Parent=g10848.t2
JABGON010000321.1	GeneMark.hmm3	exon	10793	11021	.	-	2	ID=g10848.t2.e5;Parent=g10848.t2
JABGON010000321.1	GeneMark.hmm3	CDS	11085	11343	.	-	0	ID=g10848.t2.c;Parent=g10848.t2
JABGON010000321.1	GeneMark.hmm3	exon	11085	11343	.	-	0	ID=g10848.t2.e6;Parent=g10848.t2
JABGON010000321.1	GeneMark.hmm3	start_codon	11341	11343	.	-	0	ID=g10848.t2.srt;Parent=g10848.t2
JABGON010000321.1	AUGUSTUS	gene	13144	15284	.	-	.	ID=g10849
JABGON010000321.1	AUGUSTUS	mRNA	13144	15284	1	-	.	ID=g10849.t1;Parent=g10849
JABGON010000321.1	AUGUSTUS	stop_codon	13144	13146	.	-	0	ID=g10849.t1.stp;Parent=g10849.t1
JABGON010000321.1	AUGUSTUS	CDS	13144	13271	1	-	2	ID=g10849.t1.c;Parent=g10849.t1; product="Sfi1 spindle body domain-containing protein"; Dbxref=UniProtKB/TrEMBL:A0A2T0A0A9; go_process="biological_process|0008150","localization|0051179","establishment of localization|0051234","transport|0006810","organic substance transport|0071702","nitrogen compound transport|0071705","monoatomic ion transport|0006811","monoatomic anion transport|0006820","organic anion transport|0015711","organic acid transport|0015849","carboxylic acid transport|0046942","amino acid transport|0006865","transmembrane transport|0055085","monoatomic ion transmembrane transport|0034220","monoatomic anion transmembrane transport|0098656","organic acid transmembrane transport|1903825","carboxylic acid transmembrane transport|1905039","amino acid transmembrane transport|0003333","neurotransmitter transport|0006836";go_function="molecular_function|0003674","transporter activity|0005215","transmembrane transporter activity|0022857","monoatomic ion transmembrane transporter activity|0015075","inorganic molecular entity transmembrane transporter activity|0015318","monoatomic anion transmembrane transporter activity|0008509","organic anion transmembrane transporter activity|0008514","organic acid transmembrane transporter activity|0005342","carboxylic acid transmembrane transporter activity|0046943","amino acid transmembrane transporter activity|0015171","monoatomic cation transmembrane transporter activity|0008324","neurotransmitter transmembrane transporter activity|0005326","organic hydroxy compound transmembrane transporter activity|1901618","organic cation transmembrane transporter activity|0015101","ammonium transmembrane transporter activity|0008519";go_component="cellular_component|0005575","cellular anatomical entity|0110165","obsolete intrinsic component of membrane|0031224","membrane|0016021","membrane-bounded organelle|0043227","intracellular membrane-bounded organelle|0043231","intracellular organelle|0043229","organelle|0043226"
JABGON010000321.1	AUGUSTUS	exon	13144	13271	.	-	.	ID=g10849.t1.e1;Parent=g10849.t1
JABGON010000321.1	AUGUSTUS	CDS	13330	13661	1	-	1	ID=g10849.t1.c;Parent=g10849.t1
JABGON010000321.1	AUGUSTUS	exon	13330	13661	.	-	.	ID=g10849.t1.e2;Parent=g10849.t1
JABGON010000321.1	AUGUSTUS	CDS	13750	13972	1	-	2	ID=g10849.t1.c;Parent=g10849.t1
JABGON010000321.1	AUGUSTUS	exon	13750	13972	.	-	.	ID=g10849.t1.e3;Parent=g10849.t1
JABGON010000321.1	AUGUSTUS	CDS	14032	14353	1	-	0	ID=g10849.t1.c;Parent=g10849.t1
JABGON010000321.1	AUGUSTUS	exon	14032	14353	.	-	.	ID=g10849.t1.e4;Parent=g10849.t1
JABGON010000321.1	AUGUSTUS	CDS	14445	14594	1	-	0	ID=g10849.t1.c;Parent=g10849.t1
JABGON010000321.1	AUGUSTUS	exon	14445	14594	.	-	.	ID=g10849.t1.e5;Parent=g10849.t1
JABGON010000321.1	AUGUSTUS	CDS	14660	14905	1	-	0	ID=g10849.t1.c;Parent=g10849.t1
JABGON010000321.1	AUGUSTUS	exon	14660	14905	.	-	.	ID=g10849.t1.e6;Parent=g10849.t1
JABGON010000321.1	AUGUSTUS	CDS	14980	15000	1	-	0	ID=g10849.t1.c;Parent=g10849.t1
JABGON010000321.1	AUGUSTUS	exon	14980	15000	.	-	.	ID=g10849.t1.e7;Parent=g10849.t1
JABGON010000321.1	AUGUSTUS	CDS	15111	15284	1	-	0	ID=g10849.t1.c;Parent=g10849.t1
JABGON010000321.1	AUGUSTUS	exon	15111	15284	.	-	.	ID=g10849.t1.e8;Parent=g10849.t1
JABGON010000321.1	AUGUSTUS	start_codon	15282	15284	.	-	0	ID=g10849.t1.srt;Parent=g10849.t1
JABGON010000321.1	AUGUSTUS	mRNA	13144	15284	1	-	.	ID=g10849.t2;Parent=g10849
JABGON010000321.1	AUGUSTUS	stop_codon	13144	13146	.	-	0	ID=g10849.t2.stp;Parent=g10849.t2
JABGON010000321.1	AUGUSTUS	CDS	13144	13271	1	-	2	ID=g10849.t2.c;Parent=g10849.t2; product="Sfi1 spindle body domain-containing protein"; Dbxref=UniProtKB/TrEMBL:A0A2T0A0A9; go_process="biological_process|0008150","localization|0051179","establishment of localization|0051234","transport|0006810","organic substance transport|0071702","nitrogen compound transport|0071705","monoatomic ion transport|0006811","monoatomic anion transport|0006820","organic anion transport|0015711","organic acid transport|0015849","carboxylic acid transport|0046942","amino acid transport|0006865","transmembrane transport|0055085","monoatomic ion transmembrane transport|0034220","monoatomic anion transmembrane transport|0098656","organic acid transmembrane transport|1903825","carboxylic acid transmembrane transport|1905039","amino acid transmembrane transport|0003333","neurotransmitter transport|0006836";go_function="molecular_function|0003674","transporter activity|0005215","transmembrane transporter activity|0022857","monoatomic ion transmembrane transporter activity|0015075","inorganic molecular entity transmembrane transporter activity|0015318","monoatomic anion transmembrane transporter activity|0008509","organic anion transmembrane transporter activity|0008514","organic acid transmembrane transporter activity|0005342","carboxylic acid transmembrane transporter activity|0046943","amino acid transmembrane transporter activity|0015171","monoatomic cation transmembrane transporter activity|0008324","neurotransmitter transmembrane transporter activity|0005326","organic hydroxy compound transmembrane transporter activity|1901618","organic cation transmembrane transporter activity|0015101","ammonium transmembrane transporter activity|0008519";go_component="cellular_component|0005575","cellular anatomical entity|0110165","obsolete intrinsic component of membrane|0031224","membrane|0016021","membrane-bounded organelle|0043227","intracellular membrane-bounded organelle|0043231","intracellular organelle|0043229","organelle|0043226"
JABGON010000321.1	AUGUSTUS	exon	13144	13271	.	-	.	ID=g10849.t2.e1;Parent=g10849.t2
JABGON010000321.1	AUGUSTUS	CDS	13330	13661	1	-	1	ID=g10849.t2.c;Parent=g10849.t2
JABGON010000321.1	AUGUSTUS	exon	13330	13661	.	-	.	ID=g10849.t2.e2;Parent=g10849.t2
JABGON010000321.1	AUGUSTUS	CDS	13750	13972	1	-	2	ID=g10849.t2.c;Parent=g10849.t2
JABGON010000321.1	AUGUSTUS	exon	13750	13972	.	-	.	ID=g10849.t2.e3;Parent=g10849.t2
JABGON010000321.1	AUGUSTUS	CDS	14032	14353	1	-	0	ID=g10849.t2.c;Parent=g10849.t2
JABGON010000321.1	AUGUSTUS	exon	14032	14353	.	-	.	ID=g10849.t2.e4;Parent=g10849.t2
JABGON010000321.1	AUGUSTUS	CDS	14454	14594	1	-	0	ID=g10849.t2.c;Parent=g10849.t2
JABGON010000321.1	AUGUSTUS	exon	14454	14594	.	-	.	ID=g10849.t2.e5;Parent=g10849.t2
JABGON010000321.1	AUGUSTUS	CDS	14660	14905	1	-	0	ID=g10849.t2.c;Parent=g10849.t2
JABGON010000321.1	AUGUSTUS	exon	14660	14905	.	-	.	ID=g10849.t2.e6;Parent=g10849.t2
JABGON010000321.1	AUGUSTUS	CDS	14980	15000	1	-	0	ID=g10849.t2.c;Parent=g10849.t2
JABGON010000321.1	AUGUSTUS	exon	14980	15000	.	-	.	ID=g10849.t2.e7;Parent=g10849.t2
JABGON010000321.1	AUGUSTUS	CDS	15111	15284	1	-	0	ID=g10849.t2.c;Parent=g10849.t2
JABGON010000321.1	AUGUSTUS	exon	15111	15284	.	-	.	ID=g10849.t2.e8;Parent=g10849.t2
JABGON010000321.1	AUGUSTUS	start_codon	15282	15284	.	-	0	ID=g10849.t2.srt;Parent=g10849.t2
JABGON010000321.1	AUGUSTUS	gene	16261	20018	.	-	.	ID=g10850
JABGON010000321.1	AUGUSTUS	mRNA	16261	20018	1	-	.	ID=g10850.t1;Parent=g10850
JABGON010000321.1	AUGUSTUS	stop_codon	16261	16263	.	-	0	ID=g10850.t1.stp;Parent=g10850.t1
JABGON010000321.1	AUGUSTUS	CDS	16261	17848	1	-	1	ID=g10850.t1.c;Parent=g10850.t1; product="Protein kinase domain-containing protein"; Dbxref=UniProtKB/TrEMBL:A0A2T0A091; go_process="biological_process|0008150","cellular process|0009987","metabolic process|0008152","organic substance metabolic process|0071704","primary metabolic process|0044238","cellular metabolic process|0044237","macromolecule metabolic process|0043170","nitrogen compound metabolic process|0006807","organonitrogen compound metabolic process|1901564","small molecule metabolic process|0044281","organic cyclic compound metabolic process|1901360","cellular nitrogen compound metabolic process|0034641","cellular aromatic compound metabolic process|0006725","heterocycle metabolic process|0046483","organic acid metabolic process|0006082","nucleobase-containing compound metabolic process|0006139","oxoacid metabolic process|0043436","nucleic acid metabolic process|0090304","carboxylic acid metabolic process|0019752","RNA metabolic process|0016070","ncRNA metabolic process|0034660","amino acid metabolic process|0006520","tRNA metabolic process|0006399","amino acid activation|0043038","tRNA aminoacylation|0043039","tRNA aminoacylation for protein translation|0006418","biological regulation|0065007","regulation of biological process|0050789","regulation of cellular process|0050794","regulation of signaling|0023051","regulation of response to stimulus|0048583","regulation of cell communication|0010646","regulation of signal transduction|0009966","regulation of intracellular signal transduction|1902531","positive regulation of biological process|0048518","positive regulation of cellular process|0048522","regulation of TOR signaling|0032006","regulation of catalytic activity|0050790","regulation of TORC1 signaling|1903432","regulation of molecular function|0065009","response to stimulus|0050896","protein metabolic process|0019538","regulation of biological quality|0065008";go_function="molecular_function|0003674","binding|0005488","heterocyclic compound binding|1901363","organic cyclic compound binding|0097159","catalytic activity|0003824","ion binding|0043167","small molecule binding|0036094","anion binding|0043168","hydrolase activity|0016787","carbohydrate derivative binding|0097367","nucleoside phosphate binding|1901265","nucleotide binding|0000166","purine nucleotide binding|0017076","adenyl nucleotide binding|0030554","obsolete drug binding|0008144","ligase activity|0016874","purine ribonucleoside triphosphate binding|0035639","purine ribonucleotide binding|0032555","ribonucleotide binding|0032553","hydrolase activity, acting on ester bonds|0016788","adenyl ribonucleotide binding|0032559","catalytic activity, acting on RNA|0140098","ATP binding|0005524","carboxylic ester hydrolase activity|0052689","catalytic activity, acting on a tRNA|0140101","ligase activity, forming carbon-oxygen bonds|0016875","aminoacyl-tRNA ligase activity|0004812","aminoacyl-tRNA editing activity|0002161","molecular function regulator activity|0098772","nucleoside-triphosphatase regulator activity|0060589","enzyme regulator activity|0030234","enzyme activator activity|0008047","GTPase regulator activity|0030695","GTPase activator activity|0005096";go_component="cellular_component|0005575","cellular anatomical entity|0110165","cytoplasm|0005737","cytosol|0005829","intracellular organelle|0043229","organelle|0043226","membrane-bounded organelle|0043227","intracellular membrane-bounded organelle|0043231"
JABGON010000321.1	AUGUSTUS	exon	16261	17848	.	-	.	ID=g10850.t1.e1;Parent=g10850.t1
JABGON010000321.1	AUGUSTUS	CDS	17910	19065	1	-	2	ID=g10850.t1.c;Parent=g10850.t1
JABGON010000321.1	AUGUSTUS	exon	17910	19065	.	-	.	ID=g10850.t1.e2;Parent=g10850.t1
JABGON010000321.1	AUGUSTUS	CDS	19121	19268	1	-	0	ID=g10850.t1.c;Parent=g10850.t1
JABGON010000321.1	AUGUSTUS	exon	19121	19268	.	-	.	ID=g10850.t1.e3;Parent=g10850.t1
JABGON010000321.1	AUGUSTUS	CDS	19322	19420	1	-	0	ID=g10850.t1.c;Parent=g10850.t1
JABGON010000321.1	AUGUSTUS	exon	19322	19420	.	-	.	ID=g10850.t1.e4;Parent=g10850.t1
JABGON010000321.1	AUGUSTUS	CDS	19546	19662	1	-	0	ID=g10850.t1.c;Parent=g10850.t1
JABGON010000321.1	AUGUSTUS	exon	19546	19662	.	-	.	ID=g10850.t1.e5;Parent=g10850.t1
JABGON010000321.1	AUGUSTUS	CDS	19764	20018	1	-	0	ID=g10850.t1.c;Parent=g10850.t1
JABGON010000321.1	AUGUSTUS	exon	19764	20018	.	-	.	ID=g10850.t1.e6;Parent=g10850.t1
JABGON010000321.1	AUGUSTUS	start_codon	20016	20018	.	-	0	ID=g10850.t1.srt;Parent=g10850.t1
JABGON010000321.1	AUGUSTUS	gene	20642	22283	.	-	.	ID=g10851
JABGON010000321.1	AUGUSTUS	mRNA	20642	22283	1	-	.	ID=g10851.t1;Parent=g10851
JABGON010000321.1	AUGUSTUS	stop_codon	20642	20644	.	-	0	ID=g10851.t1.stp;Parent=g10851.t1
JABGON010000321.1	AUGUSTUS	CDS	20642	20814	1	-	2	ID=g10851.t1.c;Parent=g10851.t1; product="hypothetical protein"; Dbxref=UniProtKB/TrEMBL:A0A2T0A081; go_function="molecular_function|0003674","binding|0005488"
JABGON010000321.1	AUGUSTUS	exon	20642	20814	.	-	.	ID=g10851.t1.e1;Parent=g10851.t1
JABGON010000321.1	AUGUSTUS	CDS	20879	20927	1	-	0	ID=g10851.t1.c;Parent=g10851.t1
JABGON010000321.1	AUGUSTUS	exon	20879	20927	.	-	.	ID=g10851.t1.e2;Parent=g10851.t1
JABGON010000321.1	AUGUSTUS	CDS	21023	21168	1	-	2	ID=g10851.t1.c;Parent=g10851.t1
JABGON010000321.1	AUGUSTUS	exon	21023	21168	.	-	.	ID=g10851.t1.e3;Parent=g10851.t1
JABGON010000321.1	AUGUSTUS	CDS	21280	21440	1	-	1	ID=g10851.t1.c;Parent=g10851.t1
JABGON010000321.1	AUGUSTUS	exon	21280	21440	.	-	.	ID=g10851.t1.e4;Parent=g10851.t1
JABGON010000321.1	AUGUSTUS	CDS	21524	21826	1	-	1	ID=g10851.t1.c;Parent=g10851.t1
JABGON010000321.1	AUGUSTUS	exon	21524	21826	.	-	.	ID=g10851.t1.e5;Parent=g10851.t1
JABGON010000321.1	AUGUSTUS	CDS	21892	22283	1	-	0	ID=g10851.t1.c;Parent=g10851.t1
JABGON010000321.1	AUGUSTUS	exon	21892	22283	.	-	.	ID=g10851.t1.e6;Parent=g10851.t1
JABGON010000321.1	AUGUSTUS	start_codon	22281	22283	.	-	0	ID=g10851.t1.srt;Parent=g10851.t1
JABGON010000321.1	AUGUSTUS	gene	22840	23554	.	-	.	ID=g10852
JABGON010000321.1	AUGUSTUS	mRNA	22840	23554	1	-	.	ID=g10852.t1;Parent=g10852
JABGON010000321.1	AUGUSTUS	stop_codon	22840	22842	.	-	0	ID=g10852.t1.stp;Parent=g10852.t1
JABGON010000321.1	AUGUSTUS	CDS	22840	22869	1	-	0	ID=g10852.t1.c;Parent=g10852.t1; product="HSF-type DNA-binding-domain containing protein"; Dbxref=UniProtKB/TrEMBL:A0A2T0A079; go_function="molecular_function|0003674";go_component="cellular_component|0005575"
JABGON010000321.1	AUGUSTUS	exon	22840	22869	.	-	.	ID=g10852.t1.e1;Parent=g10852.t1
JABGON010000321.1	AUGUSTUS	CDS	22938	23035	1	-	2	ID=g10852.t1.c;Parent=g10852.t1
JABGON010000321.1	AUGUSTUS	exon	22938	23035	.	-	.	ID=g10852.t1.e2;Parent=g10852.t1
JABGON010000321.1	AUGUSTUS	CDS	23100	23175	1	-	0	ID=g10852.t1.c;Parent=g10852.t1
JABGON010000321.1	AUGUSTUS	exon	23100	23175	.	-	.	ID=g10852.t1.e3;Parent=g10852.t1
JABGON010000321.1	AUGUSTUS	CDS	23241	23288	1	-	0	ID=g10852.t1.c;Parent=g10852.t1
JABGON010000321.1	AUGUSTUS	exon	23241	23288	.	-	.	ID=g10852.t1.e4;Parent=g10852.t1
JABGON010000321.1	AUGUSTUS	CDS	23351	23442	1	-	2	ID=g10852.t1.c;Parent=g10852.t1
JABGON010000321.1	AUGUSTUS	exon	23351	23442	.	-	.	ID=g10852.t1.e5;Parent=g10852.t1
JABGON010000321.1	AUGUSTUS	CDS	23512	23554	1	-	0	ID=g10852.t1.c;Parent=g10852.t1
JABGON010000321.1	AUGUSTUS	exon	23512	23554	.	-	.	ID=g10852.t1.e6;Parent=g10852.t1
JABGON010000321.1	AUGUSTUS	start_codon	23552	23554	.	-	0	ID=g10852.t1.srt;Parent=g10852.t1
JABGON010000321.1	AUGUSTUS	mRNA	22840	23554	1	-	.	ID=g10852.t2;Parent=g10852
JABGON010000321.1	AUGUSTUS	stop_codon	22840	22842	.	-	0	ID=g10852.t2.stp;Parent=g10852.t2
JABGON010000321.1	AUGUSTUS	CDS	22840	22869	1	-	0	ID=g10852.t2.c;Parent=g10852.t2; product="HSF-type DNA-binding-domain containing protein"; Dbxref=UniProtKB/TrEMBL:A0A2T0A079; go_function="molecular_function|0003674";go_component="cellular_component|0005575"
JABGON010000321.1	AUGUSTUS	exon	22840	22869	.	-	.	ID=g10852.t2.e1;Parent=g10852.t2
JABGON010000321.1	AUGUSTUS	CDS	22938	23035	1	-	2	ID=g10852.t2.c;Parent=g10852.t2
JABGON010000321.1	AUGUSTUS	exon	22938	23035	.	-	.	ID=g10852.t2.e2;Parent=g10852.t2
JABGON010000321.1	AUGUSTUS	CDS	23100	23175	1	-	0	ID=g10852.t2.c;Parent=g10852.t2
JABGON010000321.1	AUGUSTUS	exon	23100	23175	.	-	.	ID=g10852.t2.e3;Parent=g10852.t2
JABGON010000321.1	AUGUSTUS	CDS	23241	23273	1	-	0	ID=g10852.t2.c;Parent=g10852.t2
JABGON010000321.1	AUGUSTUS	exon	23241	23273	.	-	.	ID=g10852.t2.e4;Parent=g10852.t2
JABGON010000321.1	AUGUSTUS	CDS	23351	23442	1	-	2	ID=g10852.t2.c;Parent=g10852.t2
JABGON010000321.1	AUGUSTUS	exon	23351	23442	.	-	.	ID=g10852.t2.e5;Parent=g10852.t2
JABGON010000321.1	AUGUSTUS	CDS	23512	23554	1	-	0	ID=g10852.t2.c;Parent=g10852.t2
JABGON010000321.1	AUGUSTUS	exon	23512	23554	.	-	.	ID=g10852.t2.e6;Parent=g10852.t2
JABGON010000321.1	AUGUSTUS	start_codon	23552	23554	.	-	0	ID=g10852.t2.srt;Parent=g10852.t2
JABGON010000321.1	AUGUSTUS	gene	23997	26459	.	-	.	ID=g10853
JABGON010000321.1	AUGUSTUS	mRNA	23997	26459	1	-	.	ID=g10853.t1;Parent=g10853
JABGON010000321.1	AUGUSTUS	stop_codon	23997	23999	.	-	0	ID=g10853.t1.stp;Parent=g10853.t1
JABGON010000321.1	AUGUSTUS	CDS	23997	24032	1	-	0	ID=g10853.t1.c;Parent=g10853.t1; product="hypothetical protein"; Dbxref=UniProtKB/TrEMBL:A0A0K3CKH1; go_process="biological_process|0008150","cellular process|0009987";go_function="molecular_function|0003674","binding|0005488","heterocyclic compound binding|1901363","organic cyclic compound binding|0097159","catalytic activity|0003824","ion binding|0043167","small molecule binding|0036094","nucleotide binding|0000166","nucleoside phosphate binding|1901265","oxidoreductase activity|0016491","anion binding|0043168","obsolete cofactor binding|0048037","oxidoreductase activity, acting on NAD(P)H|0016651","obsolete coenzyme binding|0050662","flavin adenine dinucleotide binding|0050660","metal ion binding|0046872","cation binding|0043169","iron-sulfur cluster binding|0051536","2 iron, 2 sulfur cluster binding|0051537","metal cluster binding|0051540","oxidoreductase activity, acting on a sulfur group of donors|0016667","oxidoreductase activity, acting on a sulfur group of donors, NAD(P) as acceptor|0016668";go_component="cellular_component|0005575","cellular anatomical entity|0110165","membrane-bounded organelle|0043227","organelle|0043226","intracellular organelle|0043229","intracellular membrane-bounded organelle|0043231","cytoplasm|0005737","membrane|0016020","cytosol|0005829","organelle membrane|0031090","mitochondrial membrane|0031966","mitochondrial inner membrane|0005743","organelle inner membrane|0019866","mitochondrion|0005739"
JABGON010000321.1	AUGUSTUS	exon	23997	24032	.	-	.	ID=g10853.t1.e1;Parent=g10853.t1
JABGON010000321.1	AUGUSTUS	CDS	24114	24229	1	-	2	ID=g10853.t1.c;Parent=g10853.t1
JABGON010000321.1	AUGUSTUS	exon	24114	24229	.	-	.	ID=g10853.t1.e2;Parent=g10853.t1
JABGON010000321.1	AUGUSTUS	CDS	24290	24392	1	-	0	ID=g10853.t1.c;Parent=g10853.t1
JABGON010000321.1	AUGUSTUS	exon	24290	24392	.	-	.	ID=g10853.t1.e3;Parent=g10853.t1
JABGON010000321.1	AUGUSTUS	CDS	24455	24538	1	-	0	ID=g10853.t1.c;Parent=g10853.t1
JABGON010000321.1	AUGUSTUS	exon	24455	24538	.	-	.	ID=g10853.t1.e4;Parent=g10853.t1
JABGON010000321.1	AUGUSTUS	CDS	24599	24612	1	-	2	ID=g10853.t1.c;Parent=g10853.t1
JABGON010000321.1	AUGUSTUS	exon	24599	24612	.	-	.	ID=g10853.t1.e5;Parent=g10853.t1
JABGON010000321.1	AUGUSTUS	CDS	24691	25018	1	-	0	ID=g10853.t1.c;Parent=g10853.t1
JABGON010000321.1	AUGUSTUS	exon	24691	25018	.	-	.	ID=g10853.t1.e6;Parent=g10853.t1
JABGON010000321.1	AUGUSTUS	CDS	25079	25219	1	-	0	ID=g10853.t1.c;Parent=g10853.t1
JABGON010000321.1	AUGUSTUS	exon	25079	25219	.	-	.	ID=g10853.t1.e7;Parent=g10853.t1
JABGON010000321.1	AUGUSTUS	CDS	25275	25885	1	-	2	ID=g10853.t1.c;Parent=g10853.t1
JABGON010000321.1	AUGUSTUS	exon	25275	25885	.	-	.	ID=g10853.t1.e8;Parent=g10853.t1
JABGON010000321.1	AUGUSTUS	CDS	25948	25970	1	-	1	ID=g10853.t1.c;Parent=g10853.t1
JABGON010000321.1	AUGUSTUS	exon	25948	25970	.	-	.	ID=g10853.t1.e9;Parent=g10853.t1
JABGON010000321.1	AUGUSTUS	CDS	26077	26171	1	-	0	ID=g10853.t1.c;Parent=g10853.t1
JABGON010000321.1	AUGUSTUS	exon	26077	26171	.	-	.	ID=g10853.t1.e10;Parent=g10853.t1
JABGON010000321.1	AUGUSTUS	CDS	26289	26343	1	-	1	ID=g10853.t1.c;Parent=g10853.t1
JABGON010000321.1	AUGUSTUS	exon	26289	26343	.	-	.	ID=g10853.t1.e11;Parent=g10853.t1
JABGON010000321.1	AUGUSTUS	CDS	26407	26459	1	-	0	ID=g10853.t1.c;Parent=g10853.t1
JABGON010000321.1	AUGUSTUS	exon	26407	26459	.	-	.	ID=g10853.t1.e12;Parent=g10853.t1
JABGON010000321.1	AUGUSTUS	start_codon	26457	26459	.	-	0	ID=g10853.t1.srt;Parent=g10853.t1
JABGON010000321.1	AUGUSTUS	gene	30221	31954	.	+	.	ID=g10854
JABGON010000321.1	AUGUSTUS	mRNA	30221	31954	1	+	.	ID=g10854.t1;Parent=g10854
JABGON010000321.1	AUGUSTUS	start_codon	30221	30223	.	+	0	ID=g10854.t1.srt;Parent=g10854.t1
JABGON010000321.1	AUGUSTUS	CDS	30221	30467	1	+	0	ID=g10854.t1.c;Parent=g10854.t1; product="amidase"; Dbxref=UniProtKB/TrEMBL:A0A0K3CSJ9; go_process="biological_process|0008150","establishment of localization|0051234","localization|0051179","transport|0006810","monoatomic ion transport|0006811","organic substance transport|0071702","nitrogen compound transport|0071705","monoatomic anion transport|0006820","organic anion transport|0015711","monoatomic cation transport|0006812","transmembrane transport|0055085","organic acid transport|0015849","carboxylic acid transport|0046942","amino acid transport|0006865","mitochondrial transport|0006839","monoatomic ion transmembrane transport|0034220","mitochondrial transmembrane transport|1990542","xenobiotic transport|0015893","monoatomic anion transmembrane transport|0098656","xenobiotic transmembrane transport|0006855","ammonium transmembrane transport|0015696","obsolete cofactor transport|0051181","monoatomic cation transmembrane transport|0098655","organic cation transport|0015695","carboxylic acid transmembrane transport|1905039","organic acid transmembrane transport|1903825","amino acid transmembrane transport|0003333","L-alpha-amino acid transmembrane transport|1902475","L-amino acid transport|0015807","cellular process|0009987";go_function="molecular_function|0003674","transporter activity|0005215","transmembrane transporter activity|0022857","monoatomic ion transmembrane transporter activity|0015075","monoatomic cation transmembrane transporter activity|0008324","monoatomic anion transmembrane transporter activity|0008509","organic anion transmembrane transporter activity|0008514","inorganic molecular entity transmembrane transporter activity|0015318","organic cation transmembrane transporter activity|0015101","ammonium transmembrane transporter activity|0008519","organic acid transmembrane transporter activity|0005342","carboxylic acid transmembrane transporter activity|0046943","amino acid transmembrane transporter activity|0015171","L-amino acid transmembrane transporter activity|0015179","basic amino acid transmembrane transporter activity|0015174";go_component="cellular_component|0005575","cellular anatomical entity|0110165","membrane|0016020","intracellular organelle|0043229","membrane-bounded organelle|0043227","organelle membrane|0031090","organelle|0043226","intracellular membrane-bounded organelle|0043231","mitochondrial membrane|0031966","obsolete intrinsic component of membrane|0031224","membrane|0016021","organelle inner membrane|0019866","mitochondrial inner membrane|0005743","mitochondrion|0005739"
JABGON010000321.1	AUGUSTUS	exon	30221	30467	.	+	.	ID=g10854.t1.e1;Parent=g10854.t1
JABGON010000321.1	AUGUSTUS	CDS	30530	30649	1	+	2	ID=g10854.t1.c;Parent=g10854.t1
JABGON010000321.1	AUGUSTUS	exon	30530	30649	.	+	.	ID=g10854.t1.e2;Parent=g10854.t1
JABGON010000321.1	AUGUSTUS	CDS	30713	30777	1	+	2	ID=g10854.t1.c;Parent=g10854.t1
JABGON010000321.1	AUGUSTUS	exon	30713	30777	.	+	.	ID=g10854.t1.e3;Parent=g10854.t1
JABGON010000321.1	AUGUSTUS	CDS	30834	30953	1	+	0	ID=g10854.t1.c;Parent=g10854.t1
JABGON010000321.1	AUGUSTUS	exon	30834	30953	.	+	.	ID=g10854.t1.e4;Parent=g10854.t1
JABGON010000321.1	AUGUSTUS	CDS	31012	31220	1	+	0	ID=g10854.t1.c;Parent=g10854.t1
JABGON010000321.1	AUGUSTUS	exon	31012	31220	.	+	.	ID=g10854.t1.e5;Parent=g10854.t1
JABGON010000321.1	AUGUSTUS	CDS	31287	31372	1	+	1	ID=g10854.t1.c;Parent=g10854.t1
JABGON010000321.1	AUGUSTUS	exon	31287	31372	.	+	.	ID=g10854.t1.e6;Parent=g10854.t1
JABGON010000321.1	AUGUSTUS	CDS	31434	31488	1	+	2	ID=g10854.t1.c;Parent=g10854.t1
JABGON010000321.1	AUGUSTUS	exon	31434	31488	.	+	.	ID=g10854.t1.e7;Parent=g10854.t1
JABGON010000321.1	AUGUSTUS	CDS	31598	31685	1	+	1	ID=g10854.t1.c;Parent=g10854.t1
JABGON010000321.1	AUGUSTUS	exon	31598	31685	.	+	.	ID=g10854.t1.e8;Parent=g10854.t1
JABGON010000321.1	AUGUSTUS	CDS	31766	31813	1	+	0	ID=g10854.t1.c;Parent=g10854.t1
JABGON010000321.1	AUGUSTUS	exon	31766	31813	.	+	.	ID=g10854.t1.e9;Parent=g10854.t1
JABGON010000321.1	AUGUSTUS	CDS	31880	31954	1	+	0	ID=g10854.t1.c;Parent=g10854.t1
JABGON010000321.1	AUGUSTUS	exon	31880	31954	.	+	.	ID=g10854.t1.e10;Parent=g10854.t1
JABGON010000321.1	AUGUSTUS	stop_codon	31952	31954	.	+	0	ID=g10854.t1.stp;Parent=g10854.t1
JABGON010000321.1	AUGUSTUS	gene	33348	34976	.	-	.	ID=g10855
JABGON010000321.1	AUGUSTUS	mRNA	33348	34976	1	-	.	ID=g10855.t1;Parent=g10855
JABGON010000321.1	AUGUSTUS	stop_codon	33348	33350	.	-	0	ID=g10855.t1.stp;Parent=g10855.t1
JABGON010000321.1	AUGUSTUS	CDS	33348	33568	1	-	2	ID=g10855.t1.c;Parent=g10855.t1; product="hypothetical protein"; go_process="biological_process|0008150","cellular process|0009987","response to stimulus|0050896","response to stress|0006950","metabolic process|0008152","cellular metabolic process|0044237","cellular response to stimulus|0051716","cell communication|0007154","cellular component organization or biogenesis|0071840","cellular response to stress|0033554","cellular component organization|0016043","primary metabolic process|0044238","organic substance metabolic process|0071704","response to external stimulus|0009605","organelle organization|0006996","nitrogen compound metabolic process|0006807","organonitrogen compound metabolic process|1901564","response to extracellular stimulus|0009991","macromolecule metabolic process|0043170","response to nutrient levels|0031667","macromolecule modification|0043412","cellular component assembly|0022607","cellular response to nutrient levels|0031669","cellular response to extracellular stimulus|0031668","cellular response to external stimulus|0071496","protein modification process|0036211","protein modification process|0006464","catabolic process|0009056","cellular response to starvation|0009267","protein metabolic process|0019538","cellular macromolecule metabolic process|0044260","mitochondrion organization|0007005","cellular response to nitrogen levels|0043562","response to starvation|0042594","protein metabolic process|0044267","cellular catabolic process|0044248","cellular response to nitrogen starvation|0006995","cellular component disassembly|0022411","organelle assembly|0070925","process utilizing autophagic mechanism|0061919","autophagy|0006914","organelle disassembly|1903008","autophagy of mitochondrion|0000422","mitochondrion disassembly|0061726","vacuole organization|0007033","protein lipidation|0006497","post-translational protein modification|0043687","C-terminal protein amino acid modification|0018410","autophagy of nucleus|0044804","autophagosome assembly|0000045","autophagosome organization|1905037","biological regulation|0065007","regulation of biological process|0050789","developmental process|0032502","obsolete multi-organism process|0051704","response to other organism|0051707","response to external biotic stimulus|0043207","response to biotic stimulus|0009607","anatomical structure development|0048856","macroautophagy|0016236","cellular developmental process|0048869","regulation of cellular process|0050794","regulation of metabolic process|0019222","regulation of macromolecule metabolic process|0060255","regulation of cellular component organization|0051128","organic substance catabolic process|1901575","immune system process|0002376","cell death|0008219","organonitrogen compound catabolic process|1901565","programmed cell death|0012501","regulation of cellular component biogenesis|0044087","macromolecule catabolic process|0009057","regulation of organelle organization|0033043","protein catabolic process|0030163","apoptotic process|0006915","regulation of organelle assembly|1902115","regulation of cell projection organization|0031344","regulation of cilium assembly|1902017","regulation of cell projection assembly|0060491","regulation of plasma membrane bounded cell projection organization|0120035","multicellular organismal process|0032501","regulation of plasma membrane bounded cell projection assembly|0120032","response to fungus|0009620","selective autophagy|0061912","response to chemical|0042221","response to inorganic substance|0010035","system process|0003008","regulation of biological quality|0065008","response to metal ion|0010038","localization|0051179","regulation of multicellular organismal process|0051239","negative regulation of biological process|0048519","positive regulation of biological process|0048518","establishment of localization|0051234","regulation of cell death|0010941","response to acid chemical|0001101","regulation of response to stimulus|0048583","negative regulation of cellular process|0048523","regulation of programmed cell death|0043067","transport|0006810","regulation of apoptotic process|0042981","organic substance transport|0071702","regulation of cellular metabolic process|0031323","regulation of localization|0032879","regulation of transport|0051049","positive regulation of multicellular organismal process|0051240","regulation of primary metabolic process|0080090","cell development|0048468","obsolete regulation of multi-organism process|0043900","negative regulation of cell death|0060548","negative regulation of programmed cell death|0043069","negative regulation of apoptotic process|0043066","negative regulation of cellular component organization|0051129","regulation of nitrogen compound metabolic process|0051171","negative regulation of multicellular organismal process|0051241","negative regulation of response to stimulus|0048585","nitrogen compound transport|0071705","regulation of response to stress|0080134","response to xenobiotic stimulus|0009410","positive regulation of transport|0051050","regulation of cellular localization|0060341","negative regulation of transport|0051051","regulation of monoatomic ion transport|0043269","negative regulation of metabolic process|0009892","biological process involved in symbiotic interaction|0044403","regulation of monoatomic ion transmembrane transport|0034765","negative regulation of organelle organization|0010639","regulation of protein metabolic process|0032268","biological process involved in interspecies interaction between organisms|0044419","regulation of protein metabolic process|0051246","regulation of metal ion transport|0010959","regulation of transmembrane transport|0034762","regulation of catabolic process|0009894","regulation of anatomical structure size|0090066","regulation of protein modification process|0031399","obsolete positive regulation of multi-organism process|0043902","response to iron ion|0010039","regulation of macroautophagy|0016241","regulation of cellular catabolic process|0031329","macromolecule localization|0033036","regulation of autophagy|0010506","regulation of monoatomic cation transmembrane transport|1904062","protein localization|0008104","viral process|0016032","negative regulation of cellular metabolic process|0031324","negative regulation of macromolecule metabolic process|0010605","regulation of calcium ion transport|0051924","establishment of protein localization|0045184","regulation of response to external stimulus|0032101","negative regulation of protein metabolic process|0051248","regulation of protein modification by small protein conjugation or removal|1903320","negative regulation of protein metabolic process|0032269","circulatory system process|0003013","regulation of body fluid levels|0050878","regulation of vesicle-mediated transport|0060627","amide transport|0042886","regulation of immune system process|0002682","negative regulation of phagocytosis|0050765","negative regulation of protein modification process|0031400","regulation of secretion|0051046","negative regulation of nitrogen compound metabolic process|0051172","peptide transport|0015833","regulation of defense response|0031347","protein transport|0015031","obsolete negative regulation of multi-organism process|0043901","regulation of cytokine production|0001817","regulation of phagocytosis|0050764","regulation of reactive oxygen species metabolic process|2000377","negative regulation of protein modification by small protein conjugation or removal|1903321","regulation of response to biotic stimulus|0002831","regulation of protein-containing complex disassembly|0043244","negative regulation of reactive oxygen species metabolic process|2000378","positive regulation of secretion|0051047","regulation of protein ubiquitination|0031396","negative regulation of response to external stimulus|0032102","regulation of calcium ion transmembrane transport|1903169","tissue remodeling|0048771","negative regulation of immune system process|0002683","regulation of immune response|0050776","heart process|0003015","regulation of tube size|0035150","negative regulation of chromosome organization|2001251","regulation of chromosome organization|0033044","regulation of innate immune response|0045088","heart contraction|0060047","negative regulation of cytokine production|0001818","regulation of defense response to virus|0050688","cardiac muscle cell development|0055013","negative regulation of response to biotic stimulus|0002832","cardiac cell development|0055006","regulation of calcium ion transport into cytosol|0010522","regulation of biological process involved in symbiotic interaction|0043903","negative regulation of defense response|0031348","negative regulation of immune response|0050777","muscle cell development|0055001","striated muscle cell development|0055002","regulation of tube diameter|0035296","vascular process in circulatory system|0003018","regulation of immune effector process|0002697","regulation of production of molecular mediator of immune response|0002700","negative regulation of protein ubiquitination|0031397","negative regulation of chromatin organization|1905268","regulation of sequestering of calcium ion|0051282","blood vessel diameter maintenance|0097746","regulation of chromatin organization|1902275","regulation of histone modification|0031056","negative regulation of histone modification|0031057","blood vessel remodeling|0001974","regulation of viral process|0050792","regulation of cytokine production involved in immune response|0002718","regulation of protein acetylation|1901983","negative regulation of immune effector process|0002698","negative regulation of innate immune response|0045824","positive regulation of viral process|0048524","regulation of peptidyl-lysine acetylation|2000756","regulation of release of sequestered calcium ion into cytosol|0051279","antigen processing and presentation|0019882","negative regulation of type I interferon production|0032480","negative regulation of peptidyl-lysine acetylation|2000757","T cell selection|0045058","negative regulation of protein acetylation|1901984","regulation of histone acetylation|0035065","obsolete positive regulation of blood vessel diameter|0097755","vasodilation|0042311","regulation of type I interferon production|0032479";go_function="molecular_function|0003674";go_component="cellular_component|0005575","cellular anatomical entity|0110165","membrane|0016020","protein-containing complex|0032991","membrane|0098805","intracellular membrane-bounded organelle|0043231","catalytic complex|1902494","organelle|0043226","intracellular organelle|0043229","membrane-bounded organelle|0043227","transferase complex|1990234","phagophore assembly site membrane|0034045","cytoplasm|0005737","organelle membrane|0031090","membrane|0016021"
JABGON010000321.1	AUGUSTUS	exon	33348	33568	.	-	.	ID=g10855.t1.e1;Parent=g10855.t1
JABGON010000321.1	AUGUSTUS	CDS	33641	33859	1	-	2	ID=g10855.t1.c;Parent=g10855.t1
JABGON010000321.1	AUGUSTUS	exon	33641	33859	.	-	.	ID=g10855.t1.e2;Parent=g10855.t1
JABGON010000321.1	AUGUSTUS	CDS	33938	34028	1	-	0	ID=g10855.t1.c;Parent=g10855.t1
JABGON010000321.1	AUGUSTUS	exon	33938	34028	.	-	.	ID=g10855.t1.e3;Parent=g10855.t1
JABGON010000321.1	AUGUSTUS	CDS	34085	34475	1	-	1	ID=g10855.t1.c;Parent=g10855.t1
JABGON010000321.1	AUGUSTUS	exon	34085	34475	.	-	.	ID=g10855.t1.e4;Parent=g10855.t1
JABGON010000321.1	AUGUSTUS	CDS	34537	34682	1	-	0	ID=g10855.t1.c;Parent=g10855.t1
JABGON010000321.1	AUGUSTUS	exon	34537	34682	.	-	.	ID=g10855.t1.e5;Parent=g10855.t1
JABGON010000321.1	AUGUSTUS	CDS	34737	34976	1	-	0	ID=g10855.t1.c;Parent=g10855.t1
JABGON010000321.1	AUGUSTUS	exon	34737	34976	.	-	.	ID=g10855.t1.e6;Parent=g10855.t1
JABGON010000321.1	AUGUSTUS	start_codon	34974	34976	.	-	0	ID=g10855.t1.srt;Parent=g10855.t1
JABGON010000321.1	GeneMark.hmm3	mRNA	33348	34934	.	-	.	ID=g10855.t2;Parent=g10855
JABGON010000321.1	GeneMark.hmm3	stop_codon	33348	33350	.	-	0	ID=g10855.t2.stp;Parent=g10855.t2
JABGON010000321.1	GeneMark.hmm3	CDS	33348	33568	.	-	2	ID=g10855.t2.c;Parent=g10855.t2; product="hypothetical protein"; go_process="biological_process|0008150","cellular process|0009987","response to stimulus|0050896","response to stress|0006950","metabolic process|0008152","cellular metabolic process|0044237","cellular response to stimulus|0051716","cell communication|0007154","cellular component organization or biogenesis|0071840","cellular response to stress|0033554","cellular component organization|0016043","primary metabolic process|0044238","organic substance metabolic process|0071704","response to external stimulus|0009605","organelle organization|0006996","nitrogen compound metabolic process|0006807","organonitrogen compound metabolic process|1901564","response to extracellular stimulus|0009991","macromolecule metabolic process|0043170","response to nutrient levels|0031667","macromolecule modification|0043412","cellular component assembly|0022607","cellular response to nutrient levels|0031669","cellular response to extracellular stimulus|0031668","cellular response to external stimulus|0071496","protein modification process|0036211","protein modification process|0006464","catabolic process|0009056","cellular response to starvation|0009267","protein metabolic process|0019538","cellular macromolecule metabolic process|0044260","mitochondrion organization|0007005","cellular response to nitrogen levels|0043562","response to starvation|0042594","protein metabolic process|0044267","cellular catabolic process|0044248","cellular response to nitrogen starvation|0006995","cellular component disassembly|0022411","organelle assembly|0070925","process utilizing autophagic mechanism|0061919","autophagy|0006914","organelle disassembly|1903008","autophagy of mitochondrion|0000422","mitochondrion disassembly|0061726","vacuole organization|0007033","protein lipidation|0006497","post-translational protein modification|0043687","C-terminal protein amino acid modification|0018410","autophagy of nucleus|0044804","autophagosome assembly|0000045","autophagosome organization|1905037","biological regulation|0065007","regulation of biological process|0050789","developmental process|0032502","obsolete multi-organism process|0051704","response to other organism|0051707","response to external biotic stimulus|0043207","response to biotic stimulus|0009607","anatomical structure development|0048856","macroautophagy|0016236","cellular developmental process|0048869","regulation of cellular process|0050794","regulation of metabolic process|0019222","regulation of macromolecule metabolic process|0060255","regulation of cellular component organization|0051128","organic substance catabolic process|1901575","immune system process|0002376","cell death|0008219","organonitrogen compound catabolic process|1901565","programmed cell death|0012501","regulation of cellular component biogenesis|0044087","macromolecule catabolic process|0009057","regulation of organelle organization|0033043","protein catabolic process|0030163","apoptotic process|0006915","regulation of organelle assembly|1902115","regulation of cell projection organization|0031344","regulation of cilium assembly|1902017","regulation of cell projection assembly|0060491","regulation of plasma membrane bounded cell projection organization|0120035","multicellular organismal process|0032501","regulation of plasma membrane bounded cell projection assembly|0120032","response to fungus|0009620","selective autophagy|0061912","response to chemical|0042221","response to inorganic substance|0010035","system process|0003008","regulation of biological quality|0065008","response to metal ion|0010038","localization|0051179","regulation of multicellular organismal process|0051239","negative regulation of biological process|0048519","positive regulation of biological process|0048518","establishment of localization|0051234","regulation of cell death|0010941","response to acid chemical|0001101","regulation of response to stimulus|0048583","negative regulation of cellular process|0048523","regulation of programmed cell death|0043067","transport|0006810","regulation of apoptotic process|0042981","organic substance transport|0071702","regulation of cellular metabolic process|0031323","regulation of localization|0032879","regulation of transport|0051049","positive regulation of multicellular organismal process|0051240","regulation of primary metabolic process|0080090","cell development|0048468","obsolete regulation of multi-organism process|0043900","negative regulation of cell death|0060548","negative regulation of programmed cell death|0043069","negative regulation of apoptotic process|0043066","negative regulation of cellular component organization|0051129","regulation of nitrogen compound metabolic process|0051171","negative regulation of multicellular organismal process|0051241","negative regulation of response to stimulus|0048585","nitrogen compound transport|0071705","regulation of response to stress|0080134","response to xenobiotic stimulus|0009410","positive regulation of transport|0051050","regulation of cellular localization|0060341","negative regulation of transport|0051051","regulation of monoatomic ion transport|0043269","negative regulation of metabolic process|0009892","biological process involved in symbiotic interaction|0044403","regulation of monoatomic ion transmembrane transport|0034765","negative regulation of organelle organization|0010639","regulation of protein metabolic process|0032268","biological process involved in interspecies interaction between organisms|0044419","regulation of protein metabolic process|0051246","regulation of metal ion transport|0010959","regulation of transmembrane transport|0034762","regulation of catabolic process|0009894","regulation of anatomical structure size|0090066","regulation of protein modification process|0031399","obsolete positive regulation of multi-organism process|0043902","response to iron ion|0010039","regulation of macroautophagy|0016241","regulation of cellular catabolic process|0031329","macromolecule localization|0033036","regulation of autophagy|0010506","regulation of monoatomic cation transmembrane transport|1904062","protein localization|0008104","viral process|0016032","negative regulation of cellular metabolic process|0031324","negative regulation of macromolecule metabolic process|0010605","regulation of calcium ion transport|0051924","establishment of protein localization|0045184","regulation of response to external stimulus|0032101","negative regulation of protein metabolic process|0051248","regulation of protein modification by small protein conjugation or removal|1903320","negative regulation of protein metabolic process|0032269","circulatory system process|0003013","regulation of body fluid levels|0050878","regulation of vesicle-mediated transport|0060627","amide transport|0042886","regulation of immune system process|0002682","negative regulation of phagocytosis|0050765","negative regulation of protein modification process|0031400","regulation of secretion|0051046","negative regulation of nitrogen compound metabolic process|0051172","peptide transport|0015833","regulation of defense response|0031347","protein transport|0015031","obsolete negative regulation of multi-organism process|0043901","regulation of cytokine production|0001817","regulation of phagocytosis|0050764","regulation of reactive oxygen species metabolic process|2000377","negative regulation of protein modification by small protein conjugation or removal|1903321","regulation of response to biotic stimulus|0002831","regulation of protein-containing complex disassembly|0043244","negative regulation of reactive oxygen species metabolic process|2000378","positive regulation of secretion|0051047","regulation of protein ubiquitination|0031396","negative regulation of response to external stimulus|0032102","regulation of calcium ion transmembrane transport|1903169","tissue remodeling|0048771","negative regulation of immune system process|0002683","regulation of immune response|0050776","heart process|0003015","regulation of tube size|0035150","negative regulation of chromosome organization|2001251","regulation of chromosome organization|0033044","regulation of innate immune response|0045088","heart contraction|0060047","negative regulation of cytokine production|0001818","regulation of defense response to virus|0050688","cardiac muscle cell development|0055013","negative regulation of response to biotic stimulus|0002832","cardiac cell development|0055006","regulation of calcium ion transport into cytosol|0010522","regulation of biological process involved in symbiotic interaction|0043903","negative regulation of defense response|0031348","negative regulation of immune response|0050777","muscle cell development|0055001","striated muscle cell development|0055002","regulation of tube diameter|0035296","vascular process in circulatory system|0003018","regulation of immune effector process|0002697","regulation of production of molecular mediator of immune response|0002700","negative regulation of protein ubiquitination|0031397","negative regulation of chromatin organization|1905268","regulation of sequestering of calcium ion|0051282","blood vessel diameter maintenance|0097746","regulation of chromatin organization|1902275","regulation of histone modification|0031056","negative regulation of histone modification|0031057","blood vessel remodeling|0001974","regulation of viral process|0050792","regulation of cytokine production involved in immune response|0002718","regulation of protein acetylation|1901983","negative regulation of immune effector process|0002698","negative regulation of innate immune response|0045824","positive regulation of viral process|0048524","regulation of peptidyl-lysine acetylation|2000756","regulation of release of sequestered calcium ion into cytosol|0051279","antigen processing and presentation|0019882","negative regulation of type I interferon production|0032480","negative regulation of peptidyl-lysine acetylation|2000757","T cell selection|0045058","negative regulation of protein acetylation|1901984","regulation of histone acetylation|0035065","obsolete positive regulation of blood vessel diameter|0097755","vasodilation|0042311","regulation of type I interferon production|0032479";go_function="molecular_function|0003674";go_component="cellular_component|0005575","cellular anatomical entity|0110165","membrane|0016020","protein-containing complex|0032991","membrane|0098805","intracellular membrane-bounded organelle|0043231","catalytic complex|1902494","organelle|0043226","intracellular organelle|0043229","membrane-bounded organelle|0043227","transferase complex|1990234","phagophore assembly site membrane|0034045","cytoplasm|0005737","organelle membrane|0031090","membrane|0016021"
JABGON010000321.1	GeneMark.hmm3	exon	33348	33568	.	-	2	ID=g10855.t2.e1;Parent=g10855.t2
JABGON010000321.1	GeneMark.hmm3	mRNA	33348	34934	.	-	.	ID=g10855.t2;Parent=g10855
JABGON010000321.1	GeneMark.hmm3	CDS	33641	33859	.	-	2	ID=g10855.t2.c;Parent=g10855.t2; product="hypothetical protein"; go_process="biological_process|0008150","cellular process|0009987","response to stimulus|0050896","response to stress|0006950","metabolic process|0008152","cellular metabolic process|0044237","cellular response to stimulus|0051716","cell communication|0007154","cellular component organization or biogenesis|0071840","cellular response to stress|0033554","cellular component organization|0016043","primary metabolic process|0044238","organic substance metabolic process|0071704","response to external stimulus|0009605","organelle organization|0006996","nitrogen compound metabolic process|0006807","organonitrogen compound metabolic process|1901564","response to extracellular stimulus|0009991","macromolecule metabolic process|0043170","response to nutrient levels|0031667","macromolecule modification|0043412","cellular component assembly|0022607","cellular response to nutrient levels|0031669","cellular response to extracellular stimulus|0031668","cellular response to external stimulus|0071496","protein modification process|0036211","protein modification process|0006464","catabolic process|0009056","cellular response to starvation|0009267","protein metabolic process|0019538","cellular macromolecule metabolic process|0044260","mitochondrion organization|0007005","cellular response to nitrogen levels|0043562","response to starvation|0042594","protein metabolic process|0044267","cellular catabolic process|0044248","cellular response to nitrogen starvation|0006995","cellular component disassembly|0022411","organelle assembly|0070925","process utilizing autophagic mechanism|0061919","autophagy|0006914","organelle disassembly|1903008","autophagy of mitochondrion|0000422","mitochondrion disassembly|0061726","vacuole organization|0007033","protein lipidation|0006497","post-translational protein modification|0043687","C-terminal protein amino acid modification|0018410","autophagy of nucleus|0044804","autophagosome assembly|0000045","autophagosome organization|1905037","biological regulation|0065007","regulation of biological process|0050789","developmental process|0032502","obsolete multi-organism process|0051704","response to other organism|0051707","response to external biotic stimulus|0043207","response to biotic stimulus|0009607","anatomical structure development|0048856","macroautophagy|0016236","cellular developmental process|0048869","regulation of cellular process|0050794","regulation of metabolic process|0019222","regulation of macromolecule metabolic process|0060255","regulation of cellular component organization|0051128","organic substance catabolic process|1901575","immune system process|0002376","cell death|0008219","organonitrogen compound catabolic process|1901565","programmed cell death|0012501","regulation of cellular component biogenesis|0044087","macromolecule catabolic process|0009057","regulation of organelle organization|0033043","protein catabolic process|0030163","apoptotic process|0006915","regulation of organelle assembly|1902115","regulation of cell projection organization|0031344","regulation of cilium assembly|1902017","regulation of cell projection assembly|0060491","regulation of plasma membrane bounded cell projection organization|0120035","multicellular organismal process|0032501","regulation of plasma membrane bounded cell projection assembly|0120032","response to fungus|0009620","selective autophagy|0061912","response to chemical|0042221","response to inorganic substance|0010035","system process|0003008","regulation of biological quality|0065008","response to metal ion|0010038","localization|0051179","regulation of multicellular organismal process|0051239","negative regulation of biological process|0048519","positive regulation of biological process|0048518","establishment of localization|0051234","regulation of cell death|0010941","response to acid chemical|0001101","regulation of response to stimulus|0048583","negative regulation of cellular process|0048523","regulation of programmed cell death|0043067","transport|0006810","regulation of apoptotic process|0042981","organic substance transport|0071702","regulation of cellular metabolic process|0031323","regulation of localization|0032879","regulation of transport|0051049","positive regulation of multicellular organismal process|0051240","regulation of primary metabolic process|0080090","cell development|0048468","obsolete regulation of multi-organism process|0043900","negative regulation of cell death|0060548","negative regulation of programmed cell death|0043069","negative regulation of apoptotic process|0043066","negative regulation of cellular component organization|0051129","regulation of nitrogen compound metabolic process|0051171","negative regulation of multicellular organismal process|0051241","negative regulation of response to stimulus|0048585","nitrogen compound transport|0071705","regulation of response to stress|0080134","response to xenobiotic stimulus|0009410","positive regulation of transport|0051050","regulation of cellular localization|0060341","negative regulation of transport|0051051","regulation of monoatomic ion transport|0043269","negative regulation of metabolic process|0009892","biological process involved in symbiotic interaction|0044403","regulation of monoatomic ion transmembrane transport|0034765","negative regulation of organelle organization|0010639","regulation of protein metabolic process|0032268","biological process involved in interspecies interaction between organisms|0044419","regulation of protein metabolic process|0051246","regulation of metal ion transport|0010959","regulation of transmembrane transport|0034762","regulation of catabolic process|0009894","regulation of anatomical structure size|0090066","regulation of protein modification process|0031399","obsolete positive regulation of multi-organism process|0043902","response to iron ion|0010039","regulation of macroautophagy|0016241","regulation of cellular catabolic process|0031329","macromolecule localization|0033036","regulation of autophagy|0010506","regulation of monoatomic cation transmembrane transport|1904062","protein localization|0008104","viral process|0016032","negative regulation of cellular metabolic process|0031324","negative regulation of macromolecule metabolic process|0010605","regulation of calcium ion transport|0051924","establishment of protein localization|0045184","regulation of response to external stimulus|0032101","negative regulation of protein metabolic process|0051248","regulation of protein modification by small protein conjugation or removal|1903320","negative regulation of protein metabolic process|0032269","circulatory system process|0003013","regulation of body fluid levels|0050878","regulation of vesicle-mediated transport|0060627","amide transport|0042886","regulation of immune system process|0002682","negative regulation of phagocytosis|0050765","negative regulation of protein modification process|0031400","regulation of secretion|0051046","negative regulation of nitrogen compound metabolic process|0051172","peptide transport|0015833","regulation of defense response|0031347","protein transport|0015031","obsolete negative regulation of multi-organism process|0043901","regulation of cytokine production|0001817","regulation of phagocytosis|0050764","regulation of reactive oxygen species metabolic process|2000377","negative regulation of protein modification by small protein conjugation or removal|1903321","regulation of response to biotic stimulus|0002831","regulation of protein-containing complex disassembly|0043244","negative regulation of reactive oxygen species metabolic process|2000378","positive regulation of secretion|0051047","regulation of protein ubiquitination|0031396","negative regulation of response to external stimulus|0032102","regulation of calcium ion transmembrane transport|1903169","tissue remodeling|0048771","negative regulation of immune system process|0002683","regulation of immune response|0050776","heart process|0003015","regulation of tube size|0035150","negative regulation of chromosome organization|2001251","regulation of chromosome organization|0033044","regulation of innate immune response|0045088","heart contraction|0060047","negative regulation of cytokine production|0001818","regulation of defense response to virus|0050688","cardiac muscle cell development|0055013","negative regulation of response to biotic stimulus|0002832","cardiac cell development|0055006","regulation of calcium ion transport into cytosol|0010522","regulation of biological process involved in symbiotic interaction|0043903","negative regulation of defense response|0031348","negative regulation of immune response|0050777","muscle cell development|0055001","striated muscle cell development|0055002","regulation of tube diameter|0035296","vascular process in circulatory system|0003018","regulation of immune effector process|0002697","regulation of production of molecular mediator of immune response|0002700","negative regulation of protein ubiquitination|0031397","negative regulation of chromatin organization|1905268","regulation of sequestering of calcium ion|0051282","blood vessel diameter maintenance|0097746","regulation of chromatin organization|1902275","regulation of histone modification|0031056","negative regulation of histone modification|0031057","blood vessel remodeling|0001974","regulation of viral process|0050792","regulation of cytokine production involved in immune response|0002718","regulation of protein acetylation|1901983","negative regulation of immune effector process|0002698","negative regulation of innate immune response|0045824","positive regulation of viral process|0048524","regulation of peptidyl-lysine acetylation|2000756","regulation of release of sequestered calcium ion into cytosol|0051279","antigen processing and presentation|0019882","negative regulation of type I interferon production|0032480","negative regulation of peptidyl-lysine acetylation|2000757","T cell selection|0045058","negative regulation of protein acetylation|1901984","regulation of histone acetylation|0035065","obsolete positive regulation of blood vessel diameter|0097755","vasodilation|0042311","regulation of type I interferon production|0032479";go_function="molecular_function|0003674";go_component="cellular_component|0005575","cellular anatomical entity|0110165","membrane|0016020","protein-containing complex|0032991","membrane|0098805","intracellular membrane-bounded organelle|0043231","catalytic complex|1902494","organelle|0043226","intracellular organelle|0043229","membrane-bounded organelle|0043227","transferase complex|1990234","phagophore assembly site membrane|0034045","cytoplasm|0005737","organelle membrane|0031090","membrane|0016021"
JABGON010000321.1	GeneMark.hmm3	exon	33641	33859	.	-	2	ID=g10855.t2.e1;Parent=g10855.t2
JABGON010000321.1	GeneMark.hmm3	CDS	33938	34028	.	-	0	ID=g10855.t2.c;Parent=g10855.t2
JABGON010000321.1	GeneMark.hmm3	exon	33938	34028	.	-	0	ID=g10855.t2.e2;Parent=g10855.t2
JABGON010000321.1	GeneMark.hmm3	CDS	34085	34475	.	-	1	ID=g10855.t2.c;Parent=g10855.t2
JABGON010000321.1	GeneMark.hmm3	exon	34085	34475	.	-	1	ID=g10855.t2.e3;Parent=g10855.t2
JABGON010000321.1	GeneMark.hmm3	CDS	34537	34682	.	-	0	ID=g10855.t2.c;Parent=g10855.t2
JABGON010000321.1	GeneMark.hmm3	exon	34537	34682	.	-	0	ID=g10855.t2.e4;Parent=g10855.t2
JABGON010000321.1	GeneMark.hmm3	CDS	34737	34934	.	-	0	ID=g10855.t2.c;Parent=g10855.t2
JABGON010000321.1	GeneMark.hmm3	exon	34737	34934	.	-	0	ID=g10855.t2.e5;Parent=g10855.t2
JABGON010000321.1	GeneMark.hmm3	start_codon	34932	34934	.	-	0	ID=g10855.t2.srt;Parent=g10855.t2
JABGON010000321.1	AUGUSTUS	gene	35314	36581	.	+	.	ID=g10856
JABGON010000321.1	AUGUSTUS	mRNA	35314	36581	1	+	.	ID=g10856.t1;Parent=g10856
JABGON010000321.1	AUGUSTUS	start_codon	35314	35316	.	+	0	ID=g10856.t1.srt;Parent=g10856.t1
JABGON010000321.1	AUGUSTUS	CDS	35314	35476	1	+	0	ID=g10856.t1.c;Parent=g10856.t1; product="hypothetical protein"; go_process="biological_process|0008150","localization|0051179","establishment of localization|0051234","cellular localization|0051641","macromolecule localization|0033036","protein localization|0008104","cellular macromolecule localization|0070727","protein localization|0034613","establishment of protein localization|0045184","protein localization to membrane|0072657","establishment of protein localization to membrane|0090150","protein insertion into membrane|0051205","protein insertion into ER membrane|0045048";go_function="molecular_function|0003674","binding|0005488";go_component="cellular_component|0005575","cellular anatomical entity|0110165","protein-containing complex|0032991","membrane|0016020","organelle membrane|0031090","membrane protein complex|0098796","extrinsic component of organelle membrane|0031312","extrinsic component of membrane|0019898","endoplasmic reticulum membrane|0005789","intracellular organelle|0043229"
JABGON010000321.1	AUGUSTUS	exon	35314	35476	.	+	.	ID=g10856.t1.e1;Parent=g10856.t1
JABGON010000321.1	AUGUSTUS	CDS	35535	35599	1	+	2	ID=g10856.t1.c;Parent=g10856.t1
JABGON010000321.1	AUGUSTUS	exon	35535	35599	.	+	.	ID=g10856.t1.e2;Parent=g10856.t1
JABGON010000321.1	AUGUSTUS	CDS	35674	35820	1	+	0	ID=g10856.t1.c;Parent=g10856.t1
JABGON010000321.1	AUGUSTUS	exon	35674	35820	.	+	.	ID=g10856.t1.e3;Parent=g10856.t1
JABGON010000321.1	AUGUSTUS	CDS	35889	36320	1	+	0	ID=g10856.t1.c;Parent=g10856.t1
JABGON010000321.1	AUGUSTUS	exon	35889	36320	.	+	.	ID=g10856.t1.e4;Parent=g10856.t1
JABGON010000321.1	AUGUSTUS	CDS	36399	36581	1	+	0	ID=g10856.t1.c;Parent=g10856.t1
JABGON010000321.1	AUGUSTUS	exon	36399	36581	.	+	.	ID=g10856.t1.e5;Parent=g10856.t1
JABGON010000321.1	AUGUSTUS	stop_codon	36579	36581	.	+	0	ID=g10856.t1.stp;Parent=g10856.t1
JABGON010000321.1	AUGUSTUS	gene	36677	39784	.	-	.	ID=g10857
JABGON010000321.1	AUGUSTUS	mRNA	36677	39784	1	-	.	ID=g10857.t1;Parent=g10857
JABGON010000321.1	AUGUSTUS	stop_codon	36677	36679	.	-	0	ID=g10857.t1.stp;Parent=g10857.t1
JABGON010000321.1	AUGUSTUS	CDS	36677	36901	1	-	0	ID=g10857.t1.c;Parent=g10857.t1; product="Proteophosphoglycan ppg4"; Dbxref=UniProtKB/TrEMBL:A0A2T0A9C1; go_function="molecular_function|0003674","binding|0005488","metal ion binding|0046872","ion binding|0043167","cation binding|0043169";go_component="cellular anatomical entity|0110165"
JABGON010000321.1	AUGUSTUS	exon	36677	36901	.	-	.	ID=g10857.t1.e1;Parent=g10857.t1
JABGON010000321.1	AUGUSTUS	CDS	36958	37020	1	-	0	ID=g10857.t1.c;Parent=g10857.t1
JABGON010000321.1	AUGUSTUS	exon	36958	37020	.	-	.	ID=g10857.t1.e2;Parent=g10857.t1
JABGON010000321.1	AUGUSTUS	CDS	37079	37177	1	-	0	ID=g10857.t1.c;Parent=g10857.t1
JABGON010000321.1	AUGUSTUS	exon	37079	37177	.	-	.	ID=g10857.t1.e3;Parent=g10857.t1
JABGON010000321.1	AUGUSTUS	CDS	37231	37268	1	-	2	ID=g10857.t1.c;Parent=g10857.t1
JABGON010000321.1	AUGUSTUS	exon	37231	37268	.	-	.	ID=g10857.t1.e4;Parent=g10857.t1
JABGON010000321.1	AUGUSTUS	CDS	37328	37501	1	-	2	ID=g10857.t1.c;Parent=g10857.t1
JABGON010000321.1	AUGUSTUS	exon	37328	37501	.	-	.	ID=g10857.t1.e5;Parent=g10857.t1
JABGON010000321.1	AUGUSTUS	CDS	37560	37848	1	-	0	ID=g10857.t1.c;Parent=g10857.t1
JABGON010000321.1	AUGUSTUS	exon	37560	37848	.	-	.	ID=g10857.t1.e6;Parent=g10857.t1
JABGON010000321.1	AUGUSTUS	CDS	37910	38493	1	-	2	ID=g10857.t1.c;Parent=g10857.t1
JABGON010000321.1	AUGUSTUS	exon	37910	38493	.	-	.	ID=g10857.t1.e7;Parent=g10857.t1
JABGON010000321.1	AUGUSTUS	CDS	38544	39170	1	-	2	ID=g10857.t1.c;Parent=g10857.t1
JABGON010000321.1	AUGUSTUS	exon	38544	39170	.	-	.	ID=g10857.t1.e8;Parent=g10857.t1
JABGON010000321.1	AUGUSTUS	CDS	39226	39532	1	-	0	ID=g10857.t1.c;Parent=g10857.t1
JABGON010000321.1	AUGUSTUS	exon	39226	39532	.	-	.	ID=g10857.t1.e9;Parent=g10857.t1
JABGON010000321.1	AUGUSTUS	CDS	39602	39784	1	-	0	ID=g10857.t1.c;Parent=g10857.t1
JABGON010000321.1	AUGUSTUS	exon	39602	39784	.	-	.	ID=g10857.t1.e10;Parent=g10857.t1
JABGON010000321.1	AUGUSTUS	start_codon	39782	39784	.	-	0	ID=g10857.t1.srt;Parent=g10857.t1
JABGON010000321.1	AUGUSTUS	gene	40909	41686	.	-	.	ID=g10858
JABGON010000321.1	AUGUSTUS	mRNA	40909	41686	1	-	.	ID=g10858.t1;Parent=g10858
JABGON010000321.1	AUGUSTUS	stop_codon	40909	40911	.	-	0	ID=g10858.t1.stp;Parent=g10858.t1
JABGON010000321.1	AUGUSTUS	CDS	40909	40991	1	-	2	ID=g10858.t1.c;Parent=g10858.t1; product="hypothetical protein"; Dbxref=UniProtKB/TrEMBL:A0A2T0A9C2; go_component="cellular_component|0005575","cellular anatomical entity|0110165"
JABGON010000321.1	AUGUSTUS	exon	40909	40991	.	-	.	ID=g10858.t1.e1;Parent=g10858.t1
JABGON010000321.1	AUGUSTUS	CDS	41063	41089	1	-	2	ID=g10858.t1.c;Parent=g10858.t1
JABGON010000321.1	AUGUSTUS	exon	41063	41089	.	-	.	ID=g10858.t1.e2;Parent=g10858.t1
JABGON010000321.1	AUGUSTUS	CDS	41151	41306	1	-	2	ID=g10858.t1.c;Parent=g10858.t1
JABGON010000321.1	AUGUSTUS	exon	41151	41306	.	-	.	ID=g10858.t1.e3;Parent=g10858.t1
JABGON010000321.1	AUGUSTUS	CDS	41368	41686	1	-	0	ID=g10858.t1.c;Parent=g10858.t1
JABGON010000321.1	AUGUSTUS	exon	41368	41686	.	-	.	ID=g10858.t1.e4;Parent=g10858.t1
JABGON010000321.1	AUGUSTUS	start_codon	41684	41686	.	-	0	ID=g10858.t1.srt;Parent=g10858.t1
JABGON010000321.1	AUGUSTUS	mRNA	40909	41686	0.98	-	.	ID=g10858.t2;Parent=g10858
JABGON010000321.1	AUGUSTUS	stop_codon	40909	40911	.	-	0	ID=g10858.t2.stp;Parent=g10858.t2
JABGON010000321.1	AUGUSTUS	CDS	40909	40991	1	-	2	ID=g10858.t2.c;Parent=g10858.t2; product="hypothetical protein"; Dbxref=UniProtKB/TrEMBL:A0A2T0A9C2; go_component="cellular_component|0005575","cellular anatomical entity|0110165"
JABGON010000321.1	AUGUSTUS	exon	40909	40991	.	-	.	ID=g10858.t2.e1;Parent=g10858.t2
JABGON010000321.1	AUGUSTUS	CDS	41054	41089	0.98	-	2	ID=g10858.t2.c;Parent=g10858.t2
JABGON010000321.1	AUGUSTUS	exon	41054	41089	.	-	.	ID=g10858.t2.e2;Parent=g10858.t2
JABGON010000321.1	AUGUSTUS	CDS	41151	41306	1	-	2	ID=g10858.t2.c;Parent=g10858.t2
JABGON010000321.1	AUGUSTUS	exon	41151	41306	.	-	.	ID=g10858.t2.e3;Parent=g10858.t2
JABGON010000321.1	AUGUSTUS	CDS	41368	41686	1	-	0	ID=g10858.t2.c;Parent=g10858.t2
JABGON010000321.1	AUGUSTUS	exon	41368	41686	.	-	.	ID=g10858.t2.e4;Parent=g10858.t2
JABGON010000321.1	AUGUSTUS	start_codon	41684	41686	.	-	0	ID=g10858.t2.srt;Parent=g10858.t2
JABGON010000321.1	AUGUSTUS	gene	41886	42583	.	-	.	ID=g10859
JABGON010000321.1	AUGUSTUS	mRNA	41886	42583	1	-	.	ID=g10859.t1;Parent=g10859
JABGON010000321.1	AUGUSTUS	stop_codon	41886	41888	.	-	0	ID=g10859.t1.stp;Parent=g10859.t1
JABGON010000321.1	AUGUSTUS	CDS	41886	42088	1	-	2	ID=g10859.t1.c;Parent=g10859.t1; product="hypothetical protein"; go_process="biological_process|0008150","cellular process|0009987","metabolic process|0008152","organic substance metabolic process|0071704","cellular metabolic process|0044237","primary metabolic process|0044238","cellular biosynthetic process|0044249","nitrogen compound metabolic process|0006807","biosynthetic process|0009058","organic substance biosynthetic process|1901576","organic cyclic compound metabolic process|1901360","small molecule metabolic process|0044281","heterocycle metabolic process|0046483","cellular nitrogen compound metabolic process|0034641","cellular aromatic compound metabolic process|0006725","nucleobase-containing compound metabolic process|0006139","organonitrogen compound metabolic process|1901564","phosphorus metabolic process|0006793","phosphate-containing compound metabolic process|0006796","organonitrogen compound biosynthetic process|1901566","cellular nitrogen compound biosynthetic process|0044271","organic cyclic compound biosynthetic process|1901362","heterocycle biosynthetic process|0018130","obsolete cofactor biosynthetic process|0051188","obsolete cofactor metabolic process|0051186","aromatic compound biosynthetic process|0019438","obsolete coenzyme biosynthetic process|0009108","organophosphate metabolic process|0019637","nucleobase-containing compound biosynthetic process|0034654","organophosphate biosynthetic process|0090407","obsolete coenzyme metabolic process|0006732","carbohydrate derivative metabolic process|1901135","nucleobase-containing small molecule metabolic process|0055086","nucleoside phosphate metabolic process|0006753","nucleotide metabolic process|0009117","carbohydrate derivative biosynthetic process|1901137","nucleoside phosphate biosynthetic process|1901293","nucleotide biosynthetic process|0009165","ribose phosphate metabolic process|0019693","purine-containing compound metabolic process|0072521","purine nucleotide metabolic process|0006163","ribonucleotide metabolic process|0009259","purine ribonucleotide metabolic process|0009150","ribose phosphate biosynthetic process|0046390","purine-containing compound biosynthetic process|0072522","purine nucleotide biosynthetic process|0006164","ribonucleotide biosynthetic process|0009260","purine ribonucleotide biosynthetic process|0009152","ribonucleoside bisphosphate metabolic process|0033875","nucleoside bisphosphate metabolic process|0033865","purine nucleoside bisphosphate metabolic process|0034032","ribonucleoside bisphosphate biosynthetic process|0034030","purine nucleoside bisphosphate biosynthetic process|0034033","nucleoside bisphosphate biosynthetic process|0033866","coenzyme A metabolic process|0015936";go_function="molecular_function|0003674","catalytic activity|0003824","transferase activity, transferring phosphorus-containing groups|0016772","transferase activity|0016740","binding|0005488","nucleotidyltransferase activity|0016779","kinase activity|0016301","phosphotransferase activity, alcohol group as acceptor|0016773","adenylyltransferase activity|0070566","ion binding|0043167","organic cyclic compound binding|0097159","heterocyclic compound binding|1901363","small molecule binding|0036094","nucleotide binding|0000166","nucleoside phosphate binding|1901265","anion binding|0043168","carbohydrate derivative binding|0097367","obsolete drug binding|0008144","adenyl nucleotide binding|0030554","purine nucleotide binding|0017076","adenyl ribonucleotide binding|0032559","ATP binding|0005524","purine ribonucleoside triphosphate binding|0035639","purine ribonucleotide binding|0032555","ribonucleotide binding|0032553";go_component="cellular_component|0005575","cellular anatomical entity|0110165","membrane-bounded organelle|0043227","organelle|0043226","intracellular organelle|0043229","intracellular membrane-bounded organelle|0043231"
JABGON010000321.1	AUGUSTUS	exon	41886	42088	.	-	.	ID=g10859.t1.e1;Parent=g10859.t1
JABGON010000321.1	AUGUSTUS	CDS	42156	42237	1	-	0	ID=g10859.t1.c;Parent=g10859.t1
JABGON010000321.1	AUGUSTUS	exon	42156	42237	.	-	.	ID=g10859.t1.e2;Parent=g10859.t1
JABGON010000321.1	AUGUSTUS	CDS	42301	42428	1	-	2	ID=g10859.t1.c;Parent=g10859.t1
JABGON010000321.1	AUGUSTUS	exon	42301	42428	.	-	.	ID=g10859.t1.e3;Parent=g10859.t1
JABGON010000321.1	AUGUSTUS	CDS	42487	42583	1	-	0	ID=g10859.t1.c;Parent=g10859.t1
JABGON010000321.1	AUGUSTUS	exon	42487	42583	.	-	.	ID=g10859.t1.e4;Parent=g10859.t1
JABGON010000321.1	AUGUSTUS	start_codon	42581	42583	.	-	0	ID=g10859.t1.srt;Parent=g10859.t1
JABGON010000321.1	AUGUSTUS	gene	43289	44850	.	+	.	ID=g10860
JABGON010000321.1	AUGUSTUS	mRNA	43289	44850	1	+	.	ID=g10860.t1;Parent=g10860
JABGON010000321.1	AUGUSTUS	start_codon	43289	43291	.	+	0	ID=g10860.t1.srt;Parent=g10860.t1
JABGON010000321.1	AUGUSTUS	CDS	43289	43432	1	+	0	ID=g10860.t1.c;Parent=g10860.t1; product="Midasin"; Dbxref=UniProtKB/TrEMBL:A0A0K3CGH4; go_process="biological_process|0008150","cellular process|0009987","metabolic process|0008152","organic substance metabolic process|0071704","cellular metabolic process|0044237","primary metabolic process|0044238","catabolic process|0009056","lipid metabolic process|0006629","biological regulation|0065007","organic substance catabolic process|1901575","small molecule metabolic process|0044281";go_function="molecular_function|0003674","catalytic activity|0003824","hydrolase activity|0016787","hydrolase activity, acting on ester bonds|0016788","carboxylic ester hydrolase activity|0052689","binding|0005488","protein binding|0005515";go_component="cellular_component|0005575","cellular anatomical entity|0110165","organelle|0043226","intracellular organelle|0043229","membrane-bounded organelle|0043227","intracellular membrane-bounded organelle|0043231"; ec_number=3.1.1.7;3.1.1.8
JABGON010000321.1	AUGUSTUS	exon	43289	43432	.	+	.	ID=g10860.t1.e1;Parent=g10860.t1
JABGON010000321.1	AUGUSTUS	CDS	43603	43688	1	+	0	ID=g10860.t1.c;Parent=g10860.t1
JABGON010000321.1	AUGUSTUS	exon	43603	43688	.	+	.	ID=g10860.t1.e2;Parent=g10860.t1
JABGON010000321.1	AUGUSTUS	CDS	43750	43788	1	+	1	ID=g10860.t1.c;Parent=g10860.t1
JABGON010000321.1	AUGUSTUS	exon	43750	43788	.	+	.	ID=g10860.t1.e3;Parent=g10860.t1
JABGON010000321.1	AUGUSTUS	CDS	43859	43987	1	+	1	ID=g10860.t1.c;Parent=g10860.t1
JABGON010000321.1	AUGUSTUS	exon	43859	43987	.	+	.	ID=g10860.t1.e4;Parent=g10860.t1
JABGON010000321.1	AUGUSTUS	CDS	44051	44178	1	+	1	ID=g10860.t1.c;Parent=g10860.t1
JABGON010000321.1	AUGUSTUS	exon	44051	44178	.	+	.	ID=g10860.t1.e5;Parent=g10860.t1
JABGON010000321.1	AUGUSTUS	CDS	44259	44503	1	+	2	ID=g10860.t1.c;Parent=g10860.t1
JABGON010000321.1	AUGUSTUS	exon	44259	44503	.	+	.	ID=g10860.t1.e6;Parent=g10860.t1
JABGON010000321.1	AUGUSTUS	CDS	44562	44850	1	+	0	ID=g10860.t1.c;Parent=g10860.t1
JABGON010000321.1	AUGUSTUS	exon	44562	44850	.	+	.	ID=g10860.t1.e7;Parent=g10860.t1
JABGON010000322.1	AUGUSTUS	gene	4097	7073	.	-	.	ID=g10861
JABGON010000322.1	AUGUSTUS	mRNA	4097	7073	1	-	.	ID=g10861.t1;Parent=g10861
JABGON010000322.1	AUGUSTUS	stop_codon	4097	4099	.	-	0	ID=g10861.t1.stp;Parent=g10861.t1
JABGON010000322.1	AUGUSTUS	CDS	4097	4483	1	-	0	ID=g10861.t1.c;Parent=g10861.t1; product="aconitate hydratase"; go_process="biological_process|0008150","metabolic process|0008152","primary metabolic process|0044238","tricarboxylic acid cycle|0006099","cellular process|0009987","organic substance metabolic process|0071704","cellular metabolic process|0044237","small molecule metabolic process|0044281","oxoacid metabolic process|0043436","organic acid metabolic process|0006082","carboxylic acid metabolic process|0019752","response to stimulus|0050896","response to stress|0006950","developmental process|0032502";go_function="molecular_function|0003674","binding|0005488","ion binding|0043167","cation binding|0043169","metal ion binding|0046872","catalytic activity|0003824","obsolete cofactor binding|0048037","lyase activity|0016829","carbon-oxygen lyase activity|0016835","hydro-lyase activity|0016836","metal cluster binding|0051540","iron-sulfur cluster binding|0051536","4 iron, 4 sulfur cluster binding|0051539","transition metal ion binding|0046914","heterocyclic compound binding|1901363","organic cyclic compound binding|0097159","iron ion binding|0005506","nucleic acid binding|0003676","DNA binding|0003677";go_component="cellular_component|0005575","cellular anatomical entity|0110165","intracellular organelle|0043229","organelle|0043226","membrane-bounded organelle|0043227","intracellular membrane-bounded organelle|0043231","mitochondrion|0005739","cytosol|0005829"; ec_number=4.2.1.3;4.2.1.36
JABGON010000322.1	AUGUSTUS	exon	4097	4483	.	-	.	ID=g10861.t1.e1;Parent=g10861.t1
JABGON010000322.1	AUGUSTUS	CDS	4544	4688	1	-	1	ID=g10861.t1.c;Parent=g10861.t1
JABGON010000322.1	AUGUSTUS	exon	4544	4688	.	-	.	ID=g10861.t1.e2;Parent=g10861.t1
JABGON010000322.1	AUGUSTUS	CDS	4766	5243	1	-	2	ID=g10861.t1.c;Parent=g10861.t1
JABGON010000322.1	AUGUSTUS	exon	4766	5243	.	-	.	ID=g10861.t1.e3;Parent=g10861.t1
JABGON010000322.1	AUGUSTUS	CDS	5325	5464	1	-	1	ID=g10861.t1.c;Parent=g10861.t1
JABGON010000322.1	AUGUSTUS	exon	5325	5464	.	-	.	ID=g10861.t1.e4;Parent=g10861.t1
JABGON010000322.1	AUGUSTUS	CDS	5525	6248	1	-	2	ID=g10861.t1.c;Parent=g10861.t1
JABGON010000322.1	AUGUSTUS	exon	5525	6248	.	-	.	ID=g10861.t1.e5;Parent=g10861.t1
JABGON010000322.1	AUGUSTUS	CDS	6371	6485	1	-	0	ID=g10861.t1.c;Parent=g10861.t1
JABGON010000322.1	AUGUSTUS	exon	6371	6485	.	-	.	ID=g10861.t1.e6;Parent=g10861.t1
JABGON010000322.1	AUGUSTUS	CDS	6586	6710	1	-	2	ID=g10861.t1.c;Parent=g10861.t1
JABGON010000322.1	AUGUSTUS	exon	6586	6710	.	-	.	ID=g10861.t1.e7;Parent=g10861.t1
JABGON010000322.1	AUGUSTUS	CDS	6773	7073	1	-	0	ID=g10861.t1.c;Parent=g10861.t1
JABGON010000322.1	AUGUSTUS	exon	6773	7073	.	-	.	ID=g10861.t1.e8;Parent=g10861.t1
JABGON010000322.1	AUGUSTUS	start_codon	7071	7073	.	-	0	ID=g10861.t1.srt;Parent=g10861.t1
JABGON010000322.1	AUGUSTUS	gene	7304	8417	.	-	.	ID=g10862
JABGON010000322.1	AUGUSTUS	mRNA	7304	8417	1	-	.	ID=g10862.t1;Parent=g10862
JABGON010000322.1	AUGUSTUS	stop_codon	7304	7306	.	-	0	ID=g10862.t1.stp;Parent=g10862.t1
JABGON010000322.1	AUGUSTUS	CDS	7304	7393	1	-	0	ID=g10862.t1.c;Parent=g10862.t1; product="RING-type domain-containing protein"; Dbxref=UniProtKB/TrEMBL:A0A2T0A8N7; go_process="biological_process|0008150","cellular process|0009987","metabolic process|0008152","cellular metabolic process|0044237","cellular component organization or biogenesis|0071840","cellular component organization|0016043","organic substance metabolic process|0071704","primary metabolic process|0044238","nitrogen compound metabolic process|0006807","macromolecule metabolic process|0043170","cellular component assembly|0022607","organonitrogen compound metabolic process|1901564","protein metabolic process|0019538","cellular biosynthetic process|0044249","biosynthetic process|0009058","protein maturation|0051604","metallo-sulfur cluster assembly|0031163","obsolete cofactor metabolic process|0051186","iron-sulfur cluster assembly|0016226","obsolete cofactor biosynthetic process|0051188","sulfur compound metabolic process|0006790","protein maturation by iron-sulfur cluster transfer|0097428";go_function="molecular_function|0003674","binding|0005488","ion binding|0043167","cation binding|0043169","metal ion binding|0046872","transition metal ion binding|0046914","obsolete cofactor binding|0048037","iron-sulfur cluster binding|0051536","metal cluster binding|0051540","4 iron, 4 sulfur cluster binding|0051539","iron ion binding|0005506","structural molecule activity|0005198";go_component="cellular anatomical entity|0110165","cellular_component|0005575","organelle|0043226","intracellular organelle|0043229","membrane-bounded organelle|0043227","intracellular membrane-bounded organelle|0043231","mitochondrion|0005739","nucleus|0005634","cytosol|0005829"
JABGON010000322.1	AUGUSTUS	exon	7304	7393	.	-	.	ID=g10862.t1.e1;Parent=g10862.t1
JABGON010000322.1	AUGUSTUS	CDS	7460	7479	1	-	2	ID=g10862.t1.c;Parent=g10862.t1
JABGON010000322.1	AUGUSTUS	exon	7460	7479	.	-	.	ID=g10862.t1.e2;Parent=g10862.t1
JABGON010000322.1	AUGUSTUS	CDS	7563	8117	1	-	2	ID=g10862.t1.c;Parent=g10862.t1
JABGON010000322.1	AUGUSTUS	exon	7563	8117	.	-	.	ID=g10862.t1.e3;Parent=g10862.t1
JABGON010000322.1	AUGUSTUS	CDS	8207	8417	1	-	0	ID=g10862.t1.c;Parent=g10862.t1
JABGON010000322.1	AUGUSTUS	exon	8207	8417	.	-	.	ID=g10862.t1.e4;Parent=g10862.t1
JABGON010000322.1	AUGUSTUS	start_codon	8415	8417	.	-	0	ID=g10862.t1.srt;Parent=g10862.t1
JABGON010000322.1	AUGUSTUS	gene	8745	9885	.	+	.	ID=g10863
JABGON010000322.1	AUGUSTUS	mRNA	8745	9885	1	+	.	ID=g10863.t1;Parent=g10863
JABGON010000322.1	AUGUSTUS	start_codon	8745	8747	.	+	0	ID=g10863.t1.srt;Parent=g10863.t1
JABGON010000322.1	AUGUSTUS	CDS	8745	8895	1	+	0	ID=g10863.t1.c;Parent=g10863.t1; product="Cyclin N-terminal domain-containing protein"; Dbxref=UniProtKB/TrEMBL:A0A2T0A8P7; go_process="biological_process|0008150","cellular process|0009987","metabolic process|0008152","cellular metabolic process|0044237","organic substance metabolic process|0071704","nitrogen compound metabolic process|0006807","primary metabolic process|0044238","macromolecule metabolic process|0043170","organonitrogen compound metabolic process|1901564","cellular macromolecule metabolic process|0044260","protein metabolic process|0019538","macromolecule modification|0043412","protein modification process|0036211","protein modification process|0006464","protein metabolic process|0044267","protein modification by small protein conjugation or removal|0070647","protein modification by small protein conjugation|0032446","protein ubiquitination|0016567","protein polyubiquitination|0000209","catabolic process|0009056","cellular catabolic process|0044248","organic substance catabolic process|1901575","macromolecule catabolic process|0009057","proteolysis|0006508","cellular macromolecule catabolic process|0044265","modification-dependent macromolecule catabolic process|0043632","modification-dependent protein catabolic process|0019941","proteolysis involved in protein catabolic process|0051603","ubiquitin-dependent protein catabolic process|0006511","organonitrogen compound catabolic process|1901565","protein catabolic process|0030163","proteasome-mediated ubiquitin-dependent protein catabolic process|0043161","proteasomal protein catabolic process|0010498","response to stimulus|0050896","response to chemical|0042221","response to organic substance|0010033","cellular response to stimulus|0051716","response to stress|0006950","organic cyclic compound metabolic process|1901360","cellular response to stress|0033554","cellular aromatic compound metabolic process|0006725","cellular nitrogen compound metabolic process|0034641","heterocycle metabolic process|0046483","nucleobase-containing compound metabolic process|0006139","nucleic acid metabolic process|0090304";go_function="molecular_function|0003674","binding|0005488","catalytic activity|0003824","ion binding|0043167","organic cyclic compound binding|0097159","heterocyclic compound binding|1901363","transferase activity|0016740","small molecule binding|0036094","nucleoside phosphate binding|1901265","nucleotide binding|0000166","anion binding|0043168","catalytic activity, acting on a protein|0140096","adenyl nucleotide binding|0030554","obsolete drug binding|0008144","ATP binding|0005524","adenyl ribonucleotide binding|0032559","purine nucleotide binding|0017076","purine ribonucleoside triphosphate binding|0035639","ribonucleotide binding|0032553","purine ribonucleotide binding|0032555","carbohydrate derivative binding|0097367","ubiquitin-protein transferase activity|0004842","ubiquitin-like protein transferase activity|0019787","ubiquitin conjugating enzyme activity|0061631","ubiquitin-like protein conjugating enzyme activity|0061650","protein binding|0005515","enzyme binding|0019899";go_component="cellular_component|0005575","cellular anatomical entity|0110165","intracellular organelle|0043229","organelle|0043226","intracellular membrane-bounded organelle|0043231","membrane-bounded organelle|0043227","nucleus|0005634"; ec_number=2.3.2.25;2.3.2.23
JABGON010000322.1	AUGUSTUS	exon	8745	8895	.	+	.	ID=g10863.t1.e1;Parent=g10863.t1
JABGON010000322.1	AUGUSTUS	CDS	8955	8968	1	+	2	ID=g10863.t1.c;Parent=g10863.t1
JABGON010000322.1	AUGUSTUS	exon	8955	8968	.	+	.	ID=g10863.t1.e2;Parent=g10863.t1
JABGON010000322.1	AUGUSTUS	CDS	9057	9089	1	+	0	ID=g10863.t1.c;Parent=g10863.t1
JABGON010000322.1	AUGUSTUS	exon	9057	9089	.	+	.	ID=g10863.t1.e3;Parent=g10863.t1
JABGON010000322.1	AUGUSTUS	CDS	9164	9234	1	+	0	ID=g10863.t1.c;Parent=g10863.t1
JABGON010000322.1	AUGUSTUS	exon	9164	9234	.	+	.	ID=g10863.t1.e4;Parent=g10863.t1
JABGON010000322.1	AUGUSTUS	CDS	9305	9333	1	+	1	ID=g10863.t1.c;Parent=g10863.t1
JABGON010000322.1	AUGUSTUS	exon	9305	9333	.	+	.	ID=g10863.t1.e5;Parent=g10863.t1
JABGON010000322.1	AUGUSTUS	CDS	9414	9450	1	+	2	ID=g10863.t1.c;Parent=g10863.t1
JABGON010000322.1	AUGUSTUS	exon	9414	9450	.	+	.	ID=g10863.t1.e6;Parent=g10863.t1
JABGON010000322.1	AUGUSTUS	CDS	9524	9583	1	+	1	ID=g10863.t1.c;Parent=g10863.t1
JABGON010000322.1	AUGUSTUS	exon	9524	9583	.	+	.	ID=g10863.t1.e7;Parent=g10863.t1
JABGON010000322.1	AUGUSTUS	CDS	9688	9729	1	+	1	ID=g10863.t1.c;Parent=g10863.t1
JABGON010000322.1	AUGUSTUS	exon	9688	9729	.	+	.	ID=g10863.t1.e8;Parent=g10863.t1
JABGON010000322.1	AUGUSTUS	CDS	9791	9804	1	+	1	ID=g10863.t1.c;Parent=g10863.t1
JABGON010000322.1	AUGUSTUS	exon	9791	9804	.	+	.	ID=g10863.t1.e9;Parent=g10863.t1
JABGON010000322.1	AUGUSTUS	CDS	9875	9885	1	+	2	ID=g10863.t1.c;Parent=g10863.t1
JABGON010000322.1	AUGUSTUS	exon	9875	9885	.	+	.	ID=g10863.t1.e10;Parent=g10863.t1
JABGON010000322.1	AUGUSTUS	stop_codon	9883	9885	.	+	0	ID=g10863.t1.stp;Parent=g10863.t1
JABGON010000322.1	AUGUSTUS	gene	10710	13770	.	+	.	ID=g10864
JABGON010000322.1	AUGUSTUS	mRNA	10710	13770	1	+	.	ID=g10864.t1;Parent=g10864
JABGON010000322.1	AUGUSTUS	start_codon	10710	10712	.	+	0	ID=g10864.t1.srt;Parent=g10864.t1
JABGON010000322.1	AUGUSTUS	CDS	10710	10859	1	+	0	ID=g10864.t1.c;Parent=g10864.t1; product="FGENESH: predicted gene_6.220 protein"; Dbxref=UniProtKB/TrEMBL:A0A0K3CFU1; go_process="biological_process|0008150","cellular process|0009987","metabolic process|0008152","organic substance metabolic process|0071704","primary metabolic process|0044238","cellular metabolic process|0044237","small molecule metabolic process|0044281","biosynthetic process|0009058","organic substance biosynthetic process|1901576","nitrogen compound metabolic process|0006807","oxoacid metabolic process|0043436","carboxylic acid metabolic process|0019752","organic acid metabolic process|0006082","organonitrogen compound metabolic process|1901564","monocarboxylic acid metabolic process|0032787","phosphate-containing compound metabolic process|0006796","phosphorus metabolic process|0006793","cellular biosynthetic process|0044249","organic cyclic compound metabolic process|1901360","cellular aromatic compound metabolic process|0006725","cellular nitrogen compound metabolic process|0034641","heterocycle metabolic process|0046483","nucleobase-containing compound metabolic process|0006139","xenobiotic metabolic process|0017144","organophosphate metabolic process|0019637","obsolete cofactor metabolic process|0051186","carbohydrate derivative metabolic process|1901135","obsolete coenzyme metabolic process|0006732","nucleobase-containing small molecule metabolic process|0055086","amide metabolic process|0043603","nucleoside phosphate metabolic process|0006753","nucleotide metabolic process|0009117","ribose phosphate metabolic process|0019693","purine-containing compound metabolic process|0072521","sulfur compound metabolic process|0006790","purine ribonucleotide metabolic process|0009150","ribonucleotide metabolic process|0009259","purine nucleotide metabolic process|0006163","acyl-CoA metabolic process|0006637","nucleoside bisphosphate metabolic process|0033865","ribonucleoside bisphosphate metabolic process|0033875","thioester metabolic process|0035383","purine nucleoside bisphosphate metabolic process|0034032","antibiotic metabolic process|0016999","organic cyclic compound biosynthetic process|1901362","obsolete cofactor biosynthetic process|0051188","cellular nitrogen compound biosynthetic process|0044271","obsolete coenzyme biosynthetic process|0009108","aromatic compound biosynthetic process|0019438","heterocycle biosynthetic process|0018130","organonitrogen compound biosynthetic process|1901566","nucleobase-containing compound biosynthetic process|0034654","organophosphate biosynthetic process|0090407","amide biosynthetic process|0043604","carbohydrate derivative biosynthetic process|1901137","lipid metabolic process|0006629","nucleotide biosynthetic process|0009165","nucleoside phosphate biosynthetic process|1901293","ribonucleotide biosynthetic process|0009260","acetyl-CoA metabolic process|0006084","ribose phosphate biosynthetic process|0046390","purine ribonucleotide biosynthetic process|0009152","purine nucleotide biosynthetic process|0006164","purine-containing compound biosynthetic process|0072522","sulfur compound biosynthetic process|0044272","ribonucleoside bisphosphate biosynthetic process|0034030","nucleoside bisphosphate biosynthetic process|0033866","purine nucleoside bisphosphate biosynthetic process|0034033","thioester biosynthetic process|0035384","acyl-CoA biosynthetic process|0071616","acetyl-CoA biosynthetic process|0006085","cellular lipid metabolic process|0044255","fatty acid metabolic process|0006631","lipid biosynthetic process|0008610";go_function="molecular_function|0003674","binding|0005488","organic cyclic compound binding|0097159","heterocyclic compound binding|1901363","ion binding|0043167","catalytic activity|0003824","small molecule binding|0036094","nucleoside phosphate binding|1901265","nucleotide binding|0000166","anion binding|0043168","adenyl nucleotide binding|0030554","ligase activity|0016874","purine nucleotide binding|0017076","carbohydrate derivative binding|0097367","obsolete drug binding|0008144","adenyl ribonucleotide binding|0032559","ribonucleotide binding|0032553","ATP binding|0005524","purine ribonucleotide binding|0032555","purine ribonucleoside triphosphate binding|0035639","ligase activity, forming carbon-sulfur bonds|0016877","CoA-ligase activity|0016405","acid-thiol ligase activity|0016878","cation binding|0043169","AMP binding|0016208","metal ion binding|0046872";go_component="cellular_component|0005575","cellular anatomical entity|0110165","membrane-bounded organelle|0043227","organelle|0043226","intracellular membrane-bounded organelle|0043231","intracellular organelle|0043229","cytosol|0005829"; ec_number=6.2.1.1
JABGON010000322.1	AUGUSTUS	exon	10710	10859	.	+	.	ID=g10864.t1.e1;Parent=g10864.t1
JABGON010000322.1	AUGUSTUS	CDS	11288	11310	1	+	0	ID=g10864.t1.c;Parent=g10864.t1
JABGON010000322.1	AUGUSTUS	exon	11288	11310	.	+	.	ID=g10864.t1.e2;Parent=g10864.t1
JABGON010000322.1	AUGUSTUS	CDS	11409	11535	1	+	1	ID=g10864.t1.c;Parent=g10864.t1
JABGON010000322.1	AUGUSTUS	exon	11409	11535	.	+	.	ID=g10864.t1.e3;Parent=g10864.t1
JABGON010000322.1	AUGUSTUS	CDS	11598	11720	1	+	0	ID=g10864.t1.c;Parent=g10864.t1
JABGON010000322.1	AUGUSTUS	exon	11598	11720	.	+	.	ID=g10864.t1.e4;Parent=g10864.t1
JABGON010000322.1	AUGUSTUS	CDS	11776	12337	1	+	0	ID=g10864.t1.c;Parent=g10864.t1
JABGON010000322.1	AUGUSTUS	exon	11776	12337	.	+	.	ID=g10864.t1.e5;Parent=g10864.t1
JABGON010000322.1	AUGUSTUS	CDS	12397	12700	1	+	2	ID=g10864.t1.c;Parent=g10864.t1
JABGON010000322.1	AUGUSTUS	exon	12397	12700	.	+	.	ID=g10864.t1.e6;Parent=g10864.t1
JABGON010000322.1	AUGUSTUS	CDS	12776	13310	1	+	1	ID=g10864.t1.c;Parent=g10864.t1
JABGON010000322.1	AUGUSTUS	exon	12776	13310	.	+	.	ID=g10864.t1.e7;Parent=g10864.t1
JABGON010000322.1	AUGUSTUS	CDS	13452	13508	1	+	0	ID=g10864.t1.c;Parent=g10864.t1
JABGON010000322.1	AUGUSTUS	exon	13452	13508	.	+	.	ID=g10864.t1.e8;Parent=g10864.t1
JABGON010000322.1	AUGUSTUS	CDS	13660	13770	1	+	0	ID=g10864.t1.c;Parent=g10864.t1
JABGON010000322.1	AUGUSTUS	exon	13660	13770	.	+	.	ID=g10864.t1.e9;Parent=g10864.t1
JABGON010000322.1	AUGUSTUS	stop_codon	13768	13770	.	+	0	ID=g10864.t1.stp;Parent=g10864.t1
JABGON010000322.1	AUGUSTUS	gene	16989	18710	.	+	.	ID=g10865
JABGON010000322.1	AUGUSTUS	mRNA	16989	18710	1	+	.	ID=g10865.t1;Parent=g10865
JABGON010000322.1	AUGUSTUS	start_codon	16989	16991	.	+	0	ID=g10865.t1.srt;Parent=g10865.t1
JABGON010000322.1	AUGUSTUS	CDS	16989	17607	1	+	0	ID=g10865.t1.c;Parent=g10865.t1; product="FGENESH: predicted gene_6.212 protein"; Dbxref=UniProtKB/TrEMBL:A0A0K3CCF9; go_function="molecular_function|0003674";go_component="cellular_component|0005575","cellular anatomical entity|0110165"
JABGON010000322.1	AUGUSTUS	exon	16989	17607	.	+	.	ID=g10865.t1.e1;Parent=g10865.t1
JABGON010000322.1	AUGUSTUS	CDS	17668	17849	1	+	2	ID=g10865.t1.c;Parent=g10865.t1
JABGON010000322.1	AUGUSTUS	exon	17668	17849	.	+	.	ID=g10865.t1.e2;Parent=g10865.t1
JABGON010000322.1	AUGUSTUS	CDS	17924	18210	1	+	0	ID=g10865.t1.c;Parent=g10865.t1
JABGON010000322.1	AUGUSTUS	exon	17924	18210	.	+	.	ID=g10865.t1.e3;Parent=g10865.t1
JABGON010000322.1	AUGUSTUS	CDS	18283	18390	1	+	1	ID=g10865.t1.c;Parent=g10865.t1
JABGON010000322.1	AUGUSTUS	exon	18283	18390	.	+	.	ID=g10865.t1.e4;Parent=g10865.t1
JABGON010000322.1	AUGUSTUS	CDS	18452	18710	1	+	1	ID=g10865.t1.c;Parent=g10865.t1
JABGON010000322.1	AUGUSTUS	exon	18452	18710	.	+	.	ID=g10865.t1.e5;Parent=g10865.t1
JABGON010000322.1	AUGUSTUS	stop_codon	18708	18710	.	+	0	ID=g10865.t1.stp;Parent=g10865.t1
JABGON010000322.1	GeneMark.hmm3	gene	18934	19581	.	-	.	ID=g10866
JABGON010000322.1	GeneMark.hmm3	mRNA	18934	19581	.	-	.	ID=g10866.t1;Parent=g10866
JABGON010000322.1	GeneMark.hmm3	stop_codon	18934	18936	.	-	0	ID=g10866.t1.stp;Parent=g10866.t1
JABGON010000322.1	GeneMark.hmm3	CDS	18934	19073	.	-	2	ID=g10866.t1.c;Parent=g10866.t1; product="hypothetical protein"; go_function="molecular_function|0003674","binding|0005488";go_component="cellular_component|0005575","cellular anatomical entity|0110165"
JABGON010000322.1	GeneMark.hmm3	exon	18934	19073	.	-	2	ID=g10866.t1.e1;Parent=g10866.t1
JABGON010000322.1	GeneMark.hmm3	mRNA	18934	19581	.	-	.	ID=g10866.t1;Parent=g10866
JABGON010000322.1	GeneMark.hmm3	CDS	19131	19581	.	-	0	ID=g10866.t1.c;Parent=g10866.t1; product="hypothetical protein"; go_function="molecular_function|0003674","binding|0005488";go_component="cellular_component|0005575","cellular anatomical entity|0110165"
JABGON010000322.1	GeneMark.hmm3	exon	19131	19581	.	-	0	ID=g10866.t1.e1;Parent=g10866.t1
JABGON010000322.1	GeneMark.hmm3	start_codon	19579	19581	.	-	0	ID=g10866.t1.srt;Parent=g10866.t1
JABGON010000322.1	AUGUSTUS	gene	23807	24734	.	+	.	ID=g10867
JABGON010000322.1	AUGUSTUS	mRNA	23807	24734	1	+	.	ID=g10867.t1;Parent=g10867
JABGON010000322.1	AUGUSTUS	start_codon	23807	23809	.	+	0	ID=g10867.t1.srt;Parent=g10867.t1
JABGON010000322.1	AUGUSTUS	CDS	23807	24100	1	+	0	ID=g10867.t1.c;Parent=g10867.t1; product="Methyltransferase domain-containing protein"; Dbxref=UniProtKB/TrEMBL:A0A0K3CFT1; go_process="biological_process|0008150","cellular process|0009987","localization|0051179","establishment of localization|0051234","transport|0006810","macromolecule localization|0033036","protein localization|0008104","cellular localization|0051641","organic substance transport|0071702","cellular macromolecule localization|0070727","establishment of protein localization|0045184","protein localization|0034613","protein transport|0015031","amide transport|0042886","nitrogen compound transport|0071705","peptide transport|0015833","protein folding|0006457","intracellular transport|0046907","transmembrane transport|0055085","protein localization to organelle|0033365","intracellular protein transport|0006886","establishment of protein localization to organelle|0072594","protein refolding|0042026","mitochondrial transport|0006839","protein import|0017038","protein transmembrane transport|0071806","mitochondrial transmembrane transport|1990542","intracellular protein transmembrane transport|0065002","protein localization to mitochondrion|0070585","protein transmembrane import into intracellular organelle|0044743","establishment of protein localization to mitochondrion|0072655","protein import into mitochondrial matrix|0030150";go_function="molecular_function|0003674","binding|0005488","organic cyclic compound binding|0097159","heterocyclic compound binding|1901363","protein binding|0005515","identical protein binding|0042802","protein dimerization activity|0046983","molecular function regulator activity|0098772","enzyme regulator activity|0030234","nucleoside-triphosphatase regulator activity|0060589","unfolded protein binding|0051082","protein homodimerization activity|0042803","small molecule binding|0036094","ATPase regulator activity|0060590","nucleoside phosphate binding|1901265","nucleotide binding|0000166","chaperone binding|0051087","adenyl nucleotide binding|0030554","purine nucleotide binding|0017076";go_component="cellular_component|0005575","cellular anatomical entity|0110165","organelle|0043226","intracellular organelle|0043229","membrane-bounded organelle|0043227","intracellular membrane-bounded organelle|0043231","mitochondrion|0005739","membrane|0016020","protein-containing complex|0032991","mitochondrial matrix|0005759","intracellular organelle lumen|0070013","organelle lumen|0043233","membrane-enclosed lumen|0031974","mitochondrial protein-containing complex|0098798","inner mitochondrial membrane protein complex|0098800","organelle membrane|0031090","mitochondrial membrane|0031966","membrane protein complex|0098796","mitochondrial inner membrane|0005743","organelle inner membrane|0019866"
JABGON010000322.1	AUGUSTUS	exon	23807	24100	.	+	.	ID=g10867.t1.e1;Parent=g10867.t1
JABGON010000322.1	AUGUSTUS	CDS	24172	24556	1	+	0	ID=g10867.t1.c;Parent=g10867.t1
JABGON010000322.1	AUGUSTUS	exon	24172	24556	.	+	.	ID=g10867.t1.e2;Parent=g10867.t1
JABGON010000322.1	AUGUSTUS	CDS	24673	24734	1	+	2	ID=g10867.t1.c;Parent=g10867.t1
JABGON010000322.1	AUGUSTUS	exon	24673	24734	.	+	.	ID=g10867.t1.e3;Parent=g10867.t1
JABGON010000322.1	AUGUSTUS	stop_codon	24732	24734	.	+	0	ID=g10867.t1.stp;Parent=g10867.t1
JABGON010000322.1	gmst	gene	25412	26233	.	+	.	ID=g10868
JABGON010000322.1	gmst	mRNA	25412	26233	.	+	.	ID=g10868.t1;Parent=g10868
JABGON010000322.1	gmst	start_codon	25412	25414	7.404666	+	0	ID=g10868.t1.srt;Parent=g10868.t1
JABGON010000322.1	gmst	CDS	25412	25433	7.404666	+	0	ID=g10868.t1.c;Parent=g10868.t1; product="hypothetical protein"; go_process="biological_process|0008150","cellular process|0009987","metabolic process|0008152","organic substance metabolic process|0071704","primary metabolic process|0044238","lipid metabolic process|0006629","biological regulation|0065007","regulation of biological process|0050789","protein-containing complex assembly|0065003","cellular component organization or biogenesis|0071840","protein-containing complex organization|0043933","cellular component organization|0016043","cellular component assembly|0022607","regulation of metabolic process|0019222","regulation of biological quality|0065008","negative regulation of biological process|0048519","negative regulation of metabolic process|0009892","regulation of multicellular organismal process|0051239","protein complex oligomerization|0051259","protein homooligomerization|0051260","protein tetramerization|0051262","negative regulation of multicellular organismal process|0051241","protein homotetramerization|0051289","negative regulation of cold-induced thermogenesis|0120163","regulation of cold-induced thermogenesis|0120161","cellular metabolic process|0044237","nitrogen compound metabolic process|0006807","heterocycle metabolic process|0046483","nucleobase-containing compound metabolic process|0006139","organic cyclic compound metabolic process|1901360","cellular aromatic compound metabolic process|0006725","cellular nitrogen compound metabolic process|0034641","small molecule metabolic process|0044281";go_function="molecular_function|0003674","catalytic activity|0003824","hydrolase activity|0016787","hydrolase activity, acting on ester bonds|0016788","CoA hydrolase activity|0016289","thiolester hydrolase activity|0016790","acyl-CoA hydrolase activity|0047617","binding|0005488","ion binding|0043167","metal ion binding|0046872","cation binding|0043169";go_component="cellular_component|0005575","cellular anatomical entity|0110165","intracellular organelle|0043229","organelle|0043226","membrane-bounded organelle|0043227","intracellular membrane-bounded organelle|0043231","nucleus|0005634","cytosol|0005829","intracellular non-membrane-bounded organelle|0043232","non-membrane-bounded organelle|0043228","intracellular organelle lumen|0070013","membrane-enclosed lumen|0031974","organelle lumen|0043233","mitochondrial matrix|0005759","spindle|0005819"
JABGON010000322.1	gmst	exon	25412	25433	7.404666	+	0	ID=g10868.t1.e1;Parent=g10868.t1
JABGON010000322.1	gmst	CDS	25529	25542	7.404666	+	2	ID=g10868.t1.c;Parent=g10868.t1
JABGON010000322.1	gmst	exon	25529	25542	7.404666	+	2	ID=g10868.t1.e2;Parent=g10868.t1
JABGON010000322.1	gmst	CDS	25672	25778	7.404666	+	0	ID=g10868.t1.c;Parent=g10868.t1
JABGON010000322.1	gmst	exon	25672	25778	7.404666	+	0	ID=g10868.t1.e3;Parent=g10868.t1
JABGON010000322.1	gmst	CDS	25915	25976	7.404666	+	1	ID=g10868.t1.c;Parent=g10868.t1
JABGON010000322.1	gmst	exon	25915	25976	7.404666	+	1	ID=g10868.t1.e4;Parent=g10868.t1
JABGON010000322.1	gmst	CDS	26082	26233	7.404666	+	2	ID=g10868.t1.c;Parent=g10868.t1
JABGON010000322.1	gmst	exon	26082	26233	7.404666	+	2	ID=g10868.t1.e5;Parent=g10868.t1
JABGON010000322.1	gmst	stop_codon	26231	26233	7.404666	+	0	ID=g10868.t1.stp;Parent=g10868.t1
JABGON010000322.1	AUGUSTUS	gene	26684	27986	.	+	.	ID=g10869
JABGON010000322.1	AUGUSTUS	mRNA	26684	27986	1	+	.	ID=g10869.t1;Parent=g10869
JABGON010000322.1	AUGUSTUS	start_codon	26684	26686	.	+	0	ID=g10869.t1.srt;Parent=g10869.t1
JABGON010000322.1	AUGUSTUS	CDS	26684	26919	1	+	0	ID=g10869.t1.c;Parent=g10869.t1; product="hypothetical protein"; go_process="biological_process|0008150","cellular process|0009987","metabolic process|0008152","organic substance metabolic process|0071704","cellular metabolic process|0044237","primary metabolic process|0044238","nitrogen compound metabolic process|0006807","macromolecule metabolic process|0043170","cellular biosynthetic process|0044249","biosynthetic process|0009058","organic substance biosynthetic process|1901576","cellular aromatic compound metabolic process|0006725","organic cyclic compound metabolic process|1901360","heterocycle metabolic process|0046483","cellular nitrogen compound metabolic process|0034641","nucleobase-containing compound metabolic process|0006139","nucleic acid metabolic process|0090304","heterocycle biosynthetic process|0018130","macromolecule biosynthetic process|0009059","aromatic compound biosynthetic process|0019438","cellular nitrogen compound biosynthetic process|0044271","RNA metabolic process|0016070","organic cyclic compound biosynthetic process|1901362","nucleobase-containing compound biosynthetic process|0034654","RNA biosynthetic process|0032774","DNA-templated transcription initiation|0006352","cellular macromolecule metabolic process|0044260","cellular macromolecule biosynthetic process|0034645","nucleic acid-templated transcription|0097659","DNA-templated transcription|0006351","biological regulation|0065007","developmental process|0032502","transcription by RNA polymerase II|0006366","regulation of biological process|0050789";go_function="molecular_function|0003674","binding|0005488","organic cyclic compound binding|0097159","nucleic acid binding|0003676","heterocyclic compound binding|1901363","DNA binding|0003677","transcription regulator activity|0140110","general transcription initiation factor activity|0140223","RNA polymerase II general transcription initiation factor activity|0016251","protein binding|0005515","double-stranded DNA binding|0003690","sequence-specific DNA binding|0043565","sequence-specific double-stranded DNA binding|1990837","transcription factor binding|0008134","transcription regulatory region nucleic acid binding|0001067","transcription cis-regulatory region binding|0000976","transcription cis-regulatory region binding|0044212","RNA polymerase II transcription regulatory region sequence-specific DNA binding|0001012","RNA polymerase II transcription regulatory region sequence-specific DNA binding|0000977","general transcription initiation factor binding|0140296","core promoter sequence-specific DNA binding|0001047","core promoter sequence-specific DNA binding|0001046","basal RNA polymerase II transcription machinery binding|0001099","basal transcription machinery binding|0001098","RNA polymerase II general transcription initiation factor binding|0001091";go_component="cellular anatomical entity|0110165","cellular_component|0005575","organelle|0043226","intracellular membrane-bounded organelle|0043231","intracellular organelle|0043229","membrane-bounded organelle|0043227","nucleus|0005634","cytoplasm|0005737"
JABGON010000322.1	AUGUSTUS	exon	26684	26919	.	+	.	ID=g10869.t1.e1;Parent=g10869.t1
JABGON010000322.1	AUGUSTUS	CDS	27127	27214	1	+	1	ID=g10869.t1.c;Parent=g10869.t1
JABGON010000322.1	AUGUSTUS	exon	27127	27214	.	+	.	ID=g10869.t1.e2;Parent=g10869.t1
JABGON010000322.1	AUGUSTUS	CDS	27338	27535	1	+	0	ID=g10869.t1.c;Parent=g10869.t1
JABGON010000322.1	AUGUSTUS	exon	27338	27535	.	+	.	ID=g10869.t1.e3;Parent=g10869.t1
JABGON010000322.1	AUGUSTUS	CDS	27614	27688	1	+	0	ID=g10869.t1.c;Parent=g10869.t1
JABGON010000322.1	AUGUSTUS	exon	27614	27688	.	+	.	ID=g10869.t1.e4;Parent=g10869.t1
JABGON010000322.1	AUGUSTUS	CDS	27765	27854	1	+	0	ID=g10869.t1.c;Parent=g10869.t1
JABGON010000322.1	AUGUSTUS	exon	27765	27854	.	+	.	ID=g10869.t1.e5;Parent=g10869.t1
JABGON010000322.1	AUGUSTUS	CDS	27918	27986	1	+	0	ID=g10869.t1.c;Parent=g10869.t1
JABGON010000322.1	AUGUSTUS	exon	27918	27986	.	+	.	ID=g10869.t1.e6;Parent=g10869.t1
JABGON010000322.1	AUGUSTUS	stop_codon	27984	27986	.	+	0	ID=g10869.t1.stp;Parent=g10869.t1
JABGON010000322.1	AUGUSTUS	gene	29511	33123	.	+	.	ID=g10870
JABGON010000322.1	AUGUSTUS	mRNA	29511	33123	1	+	.	ID=g10870.t1;Parent=g10870
JABGON010000322.1	AUGUSTUS	start_codon	29511	29513	.	+	0	ID=g10870.t1.srt;Parent=g10870.t1
JABGON010000322.1	AUGUSTUS	CDS	29511	30392	1	+	0	ID=g10870.t1.c;Parent=g10870.t1; product="hypothetical protein"; go_process="biological_process|0008150","biological regulation|0065007","regulation of biological process|0050789","regulation of cellular process|0050794","cellular process|0009987","cellular component organization|0016043","cellular component organization or biogenesis|0071840","chromatin organization|0006325","regulation of metabolic process|0019222","regulation of gene expression|0010468","regulation of macromolecule metabolic process|0060255","regulation of cellular metabolic process|0031323","regulation of biosynthetic process|0009889","regulation of primary metabolic process|0080090","regulation of nitrogen compound metabolic process|0051171","regulation of cellular macromolecule biosynthetic process|2000112","regulation of nucleobase-containing compound metabolic process|0019219","regulation of macromolecule biosynthetic process|0010556","regulation of nucleic acid-templated transcription|1903506","regulation of cellular biosynthetic process|0031326","regulation of RNA biosynthetic process|2001141","regulation of DNA-templated transcription|0006355","regulation of RNA metabolic process|0051252","chromatin remodeling|0006338","developmental process|0032502","positive regulation of biological process|0048518","positive regulation of cellular process|0048522","metabolic process|0008152","cellular metabolic process|0044237","organic substance metabolic process|0071704","nitrogen compound metabolic process|0006807","primary metabolic process|0044238","macromolecule metabolic process|0043170","positive regulation of metabolic process|0009893","positive regulation of macromolecule metabolic process|0010604","positive regulation of cellular metabolic process|0031325","positive regulation of gene expression|0010628","positive regulation of nitrogen compound metabolic process|0051173","positive regulation of biosynthetic process|0009891","positive regulation of nucleobase-containing compound metabolic process|0045935","cellular developmental process|0048869","negative regulation of biological process|0048519","positive regulation of macromolecule biosynthetic process|0010557","positive regulation of DNA-templated transcription|0045893","positive regulation of RNA biosynthetic process|1902680","positive regulation of nucleic acid-templated transcription|1903508","positive regulation of cellular biosynthetic process|0031328","positive regulation of RNA metabolic process|0051254","negative regulation of cellular process|0048523","regulation of transcription by RNA polymerase II|0006357","cell differentiation|0030154","cellular macromolecule metabolic process|0044260","response to stimulus|0050896","regulation of cellular component organization|0051128","cellular response to stimulus|0051716";go_function="molecular_function|0003674","binding|0005488","protein binding|0005515","chromatin binding|0003682","histone binding|0042393","protein-containing complex binding|0044877","nucleosome binding|0031491","modification-dependent protein binding|0140030","catalytic activity|0003824","organic cyclic compound binding|0097159","heterocyclic compound binding|1901363","nucleic acid binding|0003676","transcription regulator activity|0140110","DNA binding|0003677","transferase activity|0016740","transcription coregulator activity|0003712","transcription coactivator activity|0003713","transcription factor binding|0008134","transferase activity, transferring phosphorus-containing groups|0016772","sequence-specific DNA binding|0043565","catalytic activity, acting on a protein|0140096","p53 binding|0002039","kinase activity|0016301","phosphotransferase activity, alcohol group as acceptor|0016773","basal transcription machinery binding|0001098","basal RNA polymerase II transcription machinery binding|0001099","double-stranded DNA binding|0003690","sequence-specific double-stranded DNA binding|1990837","transcription cis-regulatory region binding|0000976","protein kinase activity|0004672","transcription regulatory region nucleic acid binding|0001067","transcription cis-regulatory region binding|0044212","ion binding|0043167";go_component="cellular_component|0005575","cellular anatomical entity|0110165","organelle|0043226","intracellular organelle|0043229","intracellular membrane-bounded organelle|0043231","membrane-bounded organelle|0043227","nucleus|0005634","chromatin|0000785"
JABGON010000322.1	AUGUSTUS	exon	29511	30392	.	+	.	ID=g10870.t1.e1;Parent=g10870.t1
JABGON010000322.1	AUGUSTUS	CDS	30459	31454	1	+	0	ID=g10870.t1.c;Parent=g10870.t1
JABGON010000322.1	AUGUSTUS	exon	30459	31454	.	+	.	ID=g10870.t1.e2;Parent=g10870.t1
JABGON010000322.1	AUGUSTUS	CDS	31521	31839	1	+	0	ID=g10870.t1.c;Parent=g10870.t1
JABGON010000322.1	AUGUSTUS	exon	31521	31839	.	+	.	ID=g10870.t1.e3;Parent=g10870.t1
JABGON010000322.1	AUGUSTUS	CDS	31910	33123	1	+	2	ID=g10870.t1.c;Parent=g10870.t1
JABGON010000322.1	AUGUSTUS	exon	31910	33123	.	+	.	ID=g10870.t1.e4;Parent=g10870.t1
JABGON010000322.1	AUGUSTUS	stop_codon	33121	33123	.	+	0	ID=g10870.t1.stp;Parent=g10870.t1
JABGON010000322.1	AUGUSTUS	gene	33841	36712	.	+	.	ID=g10871
JABGON010000322.1	AUGUSTUS	mRNA	33841	36712	1	+	.	ID=g10871.t1;Parent=g10871
JABGON010000322.1	AUGUSTUS	start_codon	33841	33843	.	+	0	ID=g10871.t1.srt;Parent=g10871.t1
JABGON010000322.1	AUGUSTUS	CDS	33841	33958	1	+	0	ID=g10871.t1.c;Parent=g10871.t1; product="tryptophan--tRNA ligase"; Dbxref=UniProtKB/TrEMBL:A0A0K3CFS6; go_process="biological_process|0008150","cellular process|0009987","metabolic process|0008152","cellular metabolic process|0044237","organic substance metabolic process|0071704","macromolecule metabolic process|0043170","primary metabolic process|0044238","nitrogen compound metabolic process|0006807","cellular nitrogen compound metabolic process|0034641","cellular aromatic compound metabolic process|0006725","nucleic acid metabolic process|0090304","organic cyclic compound metabolic process|1901360","heterocycle metabolic process|0046483","nucleobase-containing compound metabolic process|0006139","RNA metabolic process|0016070","RNA processing|0006396","ncRNA metabolic process|0034660","ncRNA processing|0034470","rRNA metabolic process|0016072","rRNA processing|0006364";go_function="molecular_function|0003674","binding|0005488","organic cyclic compound binding|0097159","heterocyclic compound binding|1901363","nucleic acid binding|0003676","RNA binding|0003723";go_component="cellular_component|0005575","cellular anatomical entity|0110165","organelle|0043226","intracellular organelle|0043229","non-membrane-bounded organelle|0043228","intracellular non-membrane-bounded organelle|0043232","membrane-bounded organelle|0043227","intracellular membrane-bounded organelle|0043231","nucleolus|0005730","nucleus|0005634","nucleoplasm|0005654"
JABGON010000322.1	AUGUSTUS	exon	33841	33958	.	+	.	ID=g10871.t1.e1;Parent=g10871.t1
JABGON010000322.1	AUGUSTUS	CDS	34020	34986	1	+	2	ID=g10871.t1.c;Parent=g10871.t1
JABGON010000322.1	AUGUSTUS	exon	34020	34986	.	+	.	ID=g10871.t1.e2;Parent=g10871.t1
JABGON010000322.1	AUGUSTUS	CDS	35045	35152	1	+	1	ID=g10871.t1.c;Parent=g10871.t1
JABGON010000322.1	AUGUSTUS	exon	35045	35152	.	+	.	ID=g10871.t1.e3;Parent=g10871.t1
JABGON010000322.1	AUGUSTUS	CDS	35208	36413	1	+	1	ID=g10871.t1.c;Parent=g10871.t1
JABGON010000322.1	AUGUSTUS	exon	35208	36413	.	+	.	ID=g10871.t1.e4;Parent=g10871.t1
JABGON010000322.1	AUGUSTUS	CDS	36475	36712	1	+	1	ID=g10871.t1.c;Parent=g10871.t1
JABGON010000322.1	AUGUSTUS	exon	36475	36712	.	+	.	ID=g10871.t1.e5;Parent=g10871.t1
JABGON010000322.1	AUGUSTUS	stop_codon	36710	36712	.	+	0	ID=g10871.t1.stp;Parent=g10871.t1
JABGON010000322.1	AUGUSTUS	gene	36823	37853	.	-	.	ID=g10872
JABGON010000322.1	AUGUSTUS	mRNA	36823	37853	1	-	.	ID=g10872.t1;Parent=g10872
JABGON010000322.1	AUGUSTUS	stop_codon	36823	36825	.	-	0	ID=g10872.t1.stp;Parent=g10872.t1
JABGON010000322.1	AUGUSTUS	CDS	36823	37184	1	-	2	ID=g10872.t1.c;Parent=g10872.t1; product="Proline-rich-protein"; Dbxref=UniProtKB/TrEMBL:A0A0K3CJS2; go_function="molecular_function|0003674";go_component="cellular_component|0005575","cellular anatomical entity|0110165","organelle|0043226","intracellular organelle|0043229","intracellular membrane-bounded organelle|0043231","membrane-bounded organelle|0043227","cytosol|0005829","nucleus|0005634"
JABGON010000322.1	AUGUSTUS	exon	36823	37184	.	-	.	ID=g10872.t1.e1;Parent=g10872.t1
JABGON010000322.1	AUGUSTUS	CDS	37284	37562	1	-	2	ID=g10872.t1.c;Parent=g10872.t1
JABGON010000322.1	AUGUSTUS	exon	37284	37562	.	-	.	ID=g10872.t1.e2;Parent=g10872.t1
JABGON010000322.1	AUGUSTUS	CDS	37799	37853	1	-	0	ID=g10872.t1.c;Parent=g10872.t1
JABGON010000322.1	AUGUSTUS	exon	37799	37853	.	-	.	ID=g10872.t1.e3;Parent=g10872.t1
JABGON010000322.1	AUGUSTUS	start_codon	37851	37853	.	-	0	ID=g10872.t1.srt;Parent=g10872.t1
JABGON010000322.1	AUGUSTUS	gene	40040	42201	.	-	.	ID=g10873
JABGON010000322.1	AUGUSTUS	mRNA	40040	42201	0.96	-	.	ID=g10873.t1;Parent=g10873
JABGON010000322.1	AUGUSTUS	stop_codon	40040	40042	.	-	0	ID=g10873.t1.stp;Parent=g10873.t1
JABGON010000322.1	AUGUSTUS	CDS	40040	42024	0.96	-	2	ID=g10873.t1.c;Parent=g10873.t1; product="DNA replication regulator SLD2"; Dbxref=UniProtKB/TrEMBL:M7WQ57,UniProtKB/TrEMBL:A0A2T0A8M3; go_function="molecular_function|0003674"
JABGON010000322.1	AUGUSTUS	exon	40040	42024	.	-	.	ID=g10873.t1.e1;Parent=g10873.t1
JABGON010000322.1	AUGUSTUS	CDS	42099	42201	1	-	0	ID=g10873.t1.c;Parent=g10873.t1
JABGON010000322.1	AUGUSTUS	exon	42099	42201	.	-	.	ID=g10873.t1.e2;Parent=g10873.t1
JABGON010000322.1	AUGUSTUS	start_codon	42199	42201	.	-	0	ID=g10873.t1.srt;Parent=g10873.t1
JABGON010000322.1	AUGUSTUS	gene	43469	44761	.	+	.	ID=g10874
JABGON010000322.1	AUGUSTUS	mRNA	43469	44761	0.98	+	.	ID=g10874.t1;Parent=g10874
JABGON010000322.1	AUGUSTUS	start_codon	43469	43471	.	+	0	ID=g10874.t1.srt;Parent=g10874.t1
JABGON010000322.1	AUGUSTUS	CDS	43469	43500	1	+	0	ID=g10874.t1.c;Parent=g10874.t1; product="hypothetical protein"; go_process="biological_process|0008150","cellular process|0009987","metabolic process|0008152","cellular metabolic process|0044237","organic substance metabolic process|0071704","primary metabolic process|0044238","nitrogen compound metabolic process|0006807","macromolecule metabolic process|0043170","biosynthetic process|0009058","cellular biosynthetic process|0044249","cellular macromolecule metabolic process|0044260","organic cyclic compound metabolic process|1901360","organic substance biosynthetic process|1901576","heterocycle metabolic process|0046483","cellular aromatic compound metabolic process|0006725","cellular nitrogen compound metabolic process|0034641","organic cyclic compound biosynthetic process|1901362","nucleobase-containing compound metabolic process|0006139","heterocycle biosynthetic process|0018130","nucleic acid metabolic process|0090304","cellular nitrogen compound biosynthetic process|0044271","cellular macromolecule biosynthetic process|0034645","macromolecule biosynthetic process|0009059","aromatic compound biosynthetic process|0019438","RNA metabolic process|0016070","nucleobase-containing compound biosynthetic process|0034654","RNA biosynthetic process|0032774","nucleic acid-templated transcription|0097659","DNA-templated transcription|0006351","transcription by RNA polymerase II|0006366","biological regulation|0065007","regulation of biological process|0050789","regulation of cellular process|0050794","regulation of metabolic process|0019222","regulation of cellular metabolic process|0031323","response to stimulus|0050896","positive regulation of biological process|0048518","regulation of primary metabolic process|0080090","regulation of macromolecule metabolic process|0060255","regulation of gene expression|0010468","regulation of nucleobase-containing compound metabolic process|0019219","regulation of nitrogen compound metabolic process|0051171","regulation of RNA metabolic process|0051252","positive regulation of cellular process|0048522";go_function="molecular_function|0003674","binding|0005488","organic cyclic compound binding|0097159","heterocyclic compound binding|1901363","ion binding|0043167","catalytic activity|0003824","metal ion binding|0046872","cation binding|0043169","nucleic acid binding|0003676","catalytic activity, acting on RNA|0140098","DNA-directed 5'-3' RNA polymerase activity|0003899","transferase activity|0016740","5'-3' RNA polymerase activity|0034062","RNA polymerase activity|0097747","transferase activity, transferring phosphorus-containing groups|0016772","nucleotidyltransferase activity|0016779","DNA binding|0003677","protein binding|0005515","enzyme binding|0019899","ubiquitin-like protein ligase binding|0044389","RNA binding|0003723","ubiquitin protein ligase binding|0031625","chromatin binding|0003682";go_component="cellular_component|0005575","cellular anatomical entity|0110165","catalytic complex|1902494","membrane-bounded organelle|0043227","protein-containing complex|0032991","organelle|0043226","intracellular organelle|0043229","intracellular membrane-bounded organelle|0043231","transferase complex|1990234","transferase complex, transferring phosphorus-containing groups|0061695","RNA polymerase complex|0030880","nucleus|0005634","DNA-directed RNA polymerase complex|0000428","nuclear DNA-directed RNA polymerase complex|0055029","RNA polymerase II, core complex|0005665"
JABGON010000322.1	AUGUSTUS	exon	43469	43500	.	+	.	ID=g10874.t1.e1;Parent=g10874.t1
JABGON010000322.1	AUGUSTUS	CDS	43591	43708	1	+	1	ID=g10874.t1.c;Parent=g10874.t1
JABGON010000322.1	AUGUSTUS	exon	43591	43708	.	+	.	ID=g10874.t1.e2;Parent=g10874.t1
JABGON010000322.1	AUGUSTUS	CDS	43791	43926	1	+	0	ID=g10874.t1.c;Parent=g10874.t1
JABGON010000322.1	AUGUSTUS	exon	43791	43926	.	+	.	ID=g10874.t1.e3;Parent=g10874.t1
JABGON010000322.1	AUGUSTUS	CDS	44023	44342	1	+	2	ID=g10874.t1.c;Parent=g10874.t1
JABGON010000322.1	AUGUSTUS	exon	44023	44342	.	+	.	ID=g10874.t1.e4;Parent=g10874.t1
JABGON010000322.1	AUGUSTUS	CDS	44493	44761	1	+	0	ID=g10874.t1.c;Parent=g10874.t1
JABGON010000322.1	AUGUSTUS	exon	44493	44761	.	+	.	ID=g10874.t1.e5;Parent=g10874.t1
JABGON010000323.1	AUGUSTUS	gene	2	947	.	+	.	ID=g10875
JABGON010000323.1	AUGUSTUS	mRNA	2	947	0.78	+	.	ID=g10875.t1;Parent=g10875
JABGON010000323.1	AUGUSTUS	CDS	2	225	0.78	+	2	ID=g10875.t1.c;Parent=g10875.t1; product="hypothetical protein"; go_function="molecular_function|0003674","binding|0005488"
JABGON010000323.1	AUGUSTUS	exon	2	225	.	+	.	ID=g10875.t1.e1;Parent=g10875.t1
JABGON010000323.1	AUGUSTUS	CDS	315	400	1	+	0	ID=g10875.t1.c;Parent=g10875.t1
JABGON010000323.1	AUGUSTUS	exon	315	400	.	+	.	ID=g10875.t1.e2;Parent=g10875.t1
JABGON010000323.1	AUGUSTUS	CDS	462	664	1	+	1	ID=g10875.t1.c;Parent=g10875.t1
JABGON010000323.1	AUGUSTUS	exon	462	664	.	+	.	ID=g10875.t1.e3;Parent=g10875.t1
JABGON010000323.1	AUGUSTUS	CDS	731	798	1	+	2	ID=g10875.t1.c;Parent=g10875.t1
JABGON010000323.1	AUGUSTUS	exon	731	798	.	+	.	ID=g10875.t1.e4;Parent=g10875.t1
JABGON010000323.1	AUGUSTUS	CDS	861	947	1	+	0	ID=g10875.t1.c;Parent=g10875.t1
JABGON010000323.1	AUGUSTUS	exon	861	947	.	+	.	ID=g10875.t1.e5;Parent=g10875.t1
JABGON010000323.1	AUGUSTUS	stop_codon	945	947	.	+	0	ID=g10875.t1.stp;Parent=g10875.t1
JABGON010000323.1	GeneMark.hmm3	mRNA	208	947	.	+	.	ID=g10875.t2;Parent=g10875
JABGON010000323.1	GeneMark.hmm3	start_codon	208	210	.	+	0	ID=g10875.t2.srt;Parent=g10875.t2
JABGON010000323.1	GeneMark.hmm3	CDS	208	225	.	+	0	ID=g10875.t2.c;Parent=g10875.t2; product="hypothetical protein"; go_function="molecular_function|0003674","binding|0005488"
JABGON010000323.1	GeneMark.hmm3	exon	208	225	.	+	0	ID=g10875.t2.e1;Parent=g10875.t2
JABGON010000323.1	GeneMark.hmm3	mRNA	208	947	.	+	.	ID=g10875.t2;Parent=g10875
JABGON010000323.1	GeneMark.hmm3	CDS	315	400	.	+	0	ID=g10875.t2.c;Parent=g10875.t2; product="hypothetical protein"; go_function="molecular_function|0003674","binding|0005488"
JABGON010000323.1	GeneMark.hmm3	exon	315	400	.	+	0	ID=g10875.t2.e1;Parent=g10875.t2
JABGON010000323.1	GeneMark.hmm3	CDS	462	664	.	+	1	ID=g10875.t2.c;Parent=g10875.t2
JABGON010000323.1	GeneMark.hmm3	exon	462	664	.	+	1	ID=g10875.t2.e2;Parent=g10875.t2
JABGON010000323.1	GeneMark.hmm3	CDS	731	798	.	+	2	ID=g10875.t2.c;Parent=g10875.t2
JABGON010000323.1	GeneMark.hmm3	exon	731	798	.	+	2	ID=g10875.t2.e3;Parent=g10875.t2
JABGON010000323.1	GeneMark.hmm3	CDS	861	947	.	+	0	ID=g10875.t2.c;Parent=g10875.t2
JABGON010000323.1	GeneMark.hmm3	exon	861	947	.	+	0	ID=g10875.t2.e4;Parent=g10875.t2
JABGON010000323.1	GeneMark.hmm3	stop_codon	945	947	.	+	0	ID=g10875.t2.stp;Parent=g10875.t2
JABGON010000323.1	AUGUSTUS	gene	1686	2753	.	+	.	ID=g10876
JABGON010000323.1	AUGUSTUS	mRNA	1686	2753	1	+	.	ID=g10876.t1;Parent=g10876
JABGON010000323.1	AUGUSTUS	start_codon	1686	1688	.	+	0	ID=g10876.t1.srt;Parent=g10876.t1
JABGON010000323.1	AUGUSTUS	CDS	1686	1917	1	+	0	ID=g10876.t1.c;Parent=g10876.t1; product="Bromodomain-containing protein"; Dbxref=UniProtKB/TrEMBL:A0A2T0A8B4; go_component="cellular anatomical entity|0110165","cellular_component|0005575"; ec_number=3.1.1.74
JABGON010000323.1	AUGUSTUS	exon	1686	1917	.	+	.	ID=g10876.t1.e1;Parent=g10876.t1
JABGON010000323.1	AUGUSTUS	CDS	1980	2173	1	+	2	ID=g10876.t1.c;Parent=g10876.t1
JABGON010000323.1	AUGUSTUS	exon	1980	2173	.	+	.	ID=g10876.t1.e2;Parent=g10876.t1
JABGON010000323.1	AUGUSTUS	CDS	2229	2610	1	+	0	ID=g10876.t1.c;Parent=g10876.t1
JABGON010000323.1	AUGUSTUS	exon	2229	2610	.	+	.	ID=g10876.t1.e3;Parent=g10876.t1
JABGON010000323.1	AUGUSTUS	CDS	2665	2753	1	+	2	ID=g10876.t1.c;Parent=g10876.t1
JABGON010000323.1	AUGUSTUS	exon	2665	2753	.	+	.	ID=g10876.t1.e4;Parent=g10876.t1
JABGON010000323.1	AUGUSTUS	stop_codon	2751	2753	.	+	0	ID=g10876.t1.stp;Parent=g10876.t1
JABGON010000323.1	AUGUSTUS	gene	8115	9402	.	-	.	ID=g10877
JABGON010000323.1	AUGUSTUS	mRNA	8115	9402	1	-	.	ID=g10877.t1;Parent=g10877
JABGON010000323.1	AUGUSTUS	stop_codon	8115	8117	.	-	0	ID=g10877.t1.stp;Parent=g10877.t1
JABGON010000323.1	AUGUSTUS	CDS	8115	8126	1	-	0	ID=g10877.t1.c;Parent=g10877.t1; product="hypothetical protein"; go_component="cellular_component|0005575","cellular anatomical entity|0110165","membrane|0016021","obsolete intrinsic component of membrane|0031224"
JABGON010000323.1	AUGUSTUS	exon	8115	8126	.	-	.	ID=g10877.t1.e1;Parent=g10877.t1
JABGON010000323.1	AUGUSTUS	CDS	8187	8362	1	-	2	ID=g10877.t1.c;Parent=g10877.t1
JABGON010000323.1	AUGUSTUS	exon	8187	8362	.	-	.	ID=g10877.t1.e2;Parent=g10877.t1
JABGON010000323.1	AUGUSTUS	CDS	8418	8501	1	-	2	ID=g10877.t1.c;Parent=g10877.t1
JABGON010000323.1	AUGUSTUS	exon	8418	8501	.	-	.	ID=g10877.t1.e3;Parent=g10877.t1
JABGON010000323.1	AUGUSTUS	CDS	8630	8789	1	-	0	ID=g10877.t1.c;Parent=g10877.t1
JABGON010000323.1	AUGUSTUS	exon	8630	8789	.	-	.	ID=g10877.t1.e4;Parent=g10877.t1
JABGON010000323.1	AUGUSTUS	CDS	8852	9138	1	-	2	ID=g10877.t1.c;Parent=g10877.t1
JABGON010000323.1	AUGUSTUS	exon	8852	9138	.	-	.	ID=g10877.t1.e5;Parent=g10877.t1
JABGON010000323.1	AUGUSTUS	CDS	9202	9266	1	-	1	ID=g10877.t1.c;Parent=g10877.t1
JABGON010000323.1	AUGUSTUS	exon	9202	9266	.	-	.	ID=g10877.t1.e6;Parent=g10877.t1
JABGON010000323.1	AUGUSTUS	CDS	9335	9402	1	-	0	ID=g10877.t1.c;Parent=g10877.t1
JABGON010000323.1	AUGUSTUS	exon	9335	9402	.	-	.	ID=g10877.t1.e7;Parent=g10877.t1
JABGON010000323.1	AUGUSTUS	start_codon	9400	9402	.	-	0	ID=g10877.t1.srt;Parent=g10877.t1
JABGON010000323.1	AUGUSTUS	gene	9614	12781	.	-	.	ID=g10878
JABGON010000323.1	AUGUSTUS	mRNA	9614	12781	1	-	.	ID=g10878.t1;Parent=g10878
JABGON010000323.1	AUGUSTUS	stop_codon	9614	9616	.	-	0	ID=g10878.t1.stp;Parent=g10878.t1
JABGON010000323.1	AUGUSTUS	CDS	9614	10863	1	-	2	ID=g10878.t1.c;Parent=g10878.t1; product="protein-tyrosine-phosphatase"; Dbxref=UniProtKB/TrEMBL:A0A2T0A898; go_process="biological_process|0008150","cellular process|0009987","biological regulation|0065007","regulation of biological process|0050789","regulation of cellular process|0050794","cellular component organization|0016043","cellular component organization or biogenesis|0071840","organelle organization|0006996","positive regulation of biological process|0048518","positive regulation of cellular process|0048522","regulation of cellular component organization|0051128","cytoskeleton organization|0007010","regulation of cell cycle|0051726","regulation of cell cycle process|0010564","microtubule cytoskeleton organization|0000226","regulation of mitotic cell cycle|0007346","microtubule-based process|0007017","regulation of cell division|0051302","cellular component assembly|0022607","regulation of cell cycle phase transition|1901987","regulation of mitotic cell cycle phase transition|1901990","regulation of organelle organization|0033043","regulation of cytokinesis|0032465","regulation of nuclear division|0051783","regulation of mitotic nuclear division|0007088","positive regulation of cell division|0051781","positive regulation of cell cycle|0045787","positive regulation of cell cycle process|0090068","regulation of exit from mitosis|0007096","positive regulation of cytokinesis|0032467","cell projection organization|0030030","organelle assembly|0070925","plasma membrane bounded cell projection organization|0120036","cell projection assembly|0030031","cilium organization|0044782","plasma membrane bounded cell projection assembly|0120031","cilium assembly|0060271","response to stimulus|0050896","cell cycle|0007049","response to stress|0006950","cellular response to stimulus|0051716","cell cycle process|0022402","cellular response to stress|0033554","metabolic process|0008152","cellular metabolic process|0044237","organic substance metabolic process|0071704","primary metabolic process|0044238","negative regulation of biological process|0048519","nitrogen compound metabolic process|0006807","macromolecule metabolic process|0043170","negative regulation of cellular process|0048523","cell division|0051301","organonitrogen compound metabolic process|1901564","cellular macromolecule metabolic process|0044260","macromolecule modification|0043412","phosphorus metabolic process|0006793","phosphate-containing compound metabolic process|0006796","protein metabolic process|0019538","protein modification process|0036211","protein modification process|0006464","reproductive process|0022414","protein metabolic process|0044267","negative regulation of cell cycle|0045786","negative regulation of cell cycle process|0010948","dephosphorylation|0016311","protein dephosphorylation|0006470","mitotic cell cycle process|1903047","negative regulation of cell cycle phase transition|1901988","regulation of metabolic process|0019222","regulation of cellular metabolic process|0031323";go_function="molecular_function|0003674","catalytic activity|0003824","hydrolase activity|0016787","catalytic activity, acting on a protein|0140096","hydrolase activity, acting on ester bonds|0016788","phosphoric ester hydrolase activity|0042578","phosphatase activity|0016791","protein tyrosine/serine/threonine phosphatase activity|0008138","phosphoprotein phosphatase activity|0004721","protein tyrosine phosphatase activity|0004725","protein serine/threonine phosphatase activity|0004722","binding|0005488";go_component="cellular_component|0005575","cellular anatomical entity|0110165","cytoplasm|0005737","organelle|0043226","intracellular organelle|0043229","intracellular membrane-bounded organelle|0043231","membrane-bounded organelle|0043227","non-membrane-bounded organelle|0043228","intracellular non-membrane-bounded organelle|0043232","microtubule organizing center|0005815","nucleus|0005634","spindle|0005819","nucleolus|0005730","mitotic spindle|0072686","spindle pole|0000922","centrosome|0005813","nucleoplasm|0005654"; ec_number=3.1.3.48
JABGON010000323.1	AUGUSTUS	exon	9614	10863	.	-	.	ID=g10878.t1.e1;Parent=g10878.t1
JABGON010000323.1	AUGUSTUS	CDS	10924	11165	1	-	1	ID=g10878.t1.c;Parent=g10878.t1
JABGON010000323.1	AUGUSTUS	exon	10924	11165	.	-	.	ID=g10878.t1.e2;Parent=g10878.t1
JABGON010000323.1	AUGUSTUS	CDS	11279	11613	1	-	0	ID=g10878.t1.c;Parent=g10878.t1
JABGON010000323.1	AUGUSTUS	exon	11279	11613	.	-	.	ID=g10878.t1.e3;Parent=g10878.t1
JABGON010000323.1	AUGUSTUS	CDS	11696	11755	1	-	0	ID=g10878.t1.c;Parent=g10878.t1
JABGON010000323.1	AUGUSTUS	exon	11696	11755	.	-	.	ID=g10878.t1.e4;Parent=g10878.t1
JABGON010000323.1	AUGUSTUS	CDS	11839	11965	1	-	1	ID=g10878.t1.c;Parent=g10878.t1
JABGON010000323.1	AUGUSTUS	exon	11839	11965	.	-	.	ID=g10878.t1.e5;Parent=g10878.t1
JABGON010000323.1	AUGUSTUS	CDS	12318	12781	1	-	0	ID=g10878.t1.c;Parent=g10878.t1
JABGON010000323.1	AUGUSTUS	exon	12318	12781	.	-	.	ID=g10878.t1.e6;Parent=g10878.t1
JABGON010000323.1	AUGUSTUS	start_codon	12779	12781	.	-	0	ID=g10878.t1.srt;Parent=g10878.t1
JABGON010000323.1	AUGUSTUS	gene	13018	15265	.	-	.	ID=g10879
JABGON010000323.1	AUGUSTUS	mRNA	13018	15265	1	-	.	ID=g10879.t1;Parent=g10879
JABGON010000323.1	AUGUSTUS	stop_codon	13018	13020	.	-	0	ID=g10879.t1.stp;Parent=g10879.t1
JABGON010000323.1	AUGUSTUS	CDS	13018	13097	1	-	2	ID=g10879.t1.c;Parent=g10879.t1; product="BTB domain-containing protein"; Dbxref=UniProtKB/TrEMBL:A0A0K3CFN7; go_process="biological_process|0008150","localization|0051179","establishment of localization|0051234","transport|0006810","vitamin transport|0051180";go_function="molecular_function|0003674","transporter activity|0005215","transmembrane transporter activity|0022857","vitamin transmembrane transporter activity|0090482";go_component="cellular anatomical entity|0110165","cellular_component|0005575","membrane-bounded organelle|0043227","intracellular membrane-bounded organelle|0043231","intracellular organelle|0043229","organelle|0043226","membrane|0016020","plasma membrane|0005886","vacuole|0005773","lytic vacuole|0000323","obsolete intrinsic component of membrane|0031224","membrane|0016021","storage vacuole|0000322","fungal-type vacuole|0000324"
JABGON010000323.1	AUGUSTUS	exon	13018	13097	.	-	.	ID=g10879.t1.e1;Parent=g10879.t1
JABGON010000323.1	AUGUSTUS	CDS	13159	13419	1	-	2	ID=g10879.t1.c;Parent=g10879.t1
JABGON010000323.1	AUGUSTUS	exon	13159	13419	.	-	.	ID=g10879.t1.e2;Parent=g10879.t1
JABGON010000323.1	AUGUSTUS	CDS	13480	14098	1	-	0	ID=g10879.t1.c;Parent=g10879.t1
JABGON010000323.1	AUGUSTUS	exon	13480	14098	.	-	.	ID=g10879.t1.e3;Parent=g10879.t1
JABGON010000323.1	AUGUSTUS	CDS	14165	14302	1	-	0	ID=g10879.t1.c;Parent=g10879.t1
JABGON010000323.1	AUGUSTUS	exon	14165	14302	.	-	.	ID=g10879.t1.e4;Parent=g10879.t1
JABGON010000323.1	AUGUSTUS	CDS	14468	14501	1	-	1	ID=g10879.t1.c;Parent=g10879.t1
JABGON010000323.1	AUGUSTUS	exon	14468	14501	.	-	.	ID=g10879.t1.e5;Parent=g10879.t1
JABGON010000323.1	AUGUSTUS	CDS	14593	14802	1	-	1	ID=g10879.t1.c;Parent=g10879.t1
JABGON010000323.1	AUGUSTUS	exon	14593	14802	.	-	.	ID=g10879.t1.e6;Parent=g10879.t1
JABGON010000323.1	AUGUSTUS	CDS	14904	14935	1	-	0	ID=g10879.t1.c;Parent=g10879.t1
JABGON010000323.1	AUGUSTUS	exon	14904	14935	.	-	.	ID=g10879.t1.e7;Parent=g10879.t1
JABGON010000323.1	AUGUSTUS	CDS	15011	15265	1	-	0	ID=g10879.t1.c;Parent=g10879.t1
JABGON010000323.1	AUGUSTUS	exon	15011	15265	.	-	.	ID=g10879.t1.e8;Parent=g10879.t1
JABGON010000323.1	AUGUSTUS	start_codon	15263	15265	.	-	0	ID=g10879.t1.srt;Parent=g10879.t1
JABGON010000323.1	AUGUSTUS	gene	18211	24794	.	+	.	ID=g10880
JABGON010000323.1	AUGUSTUS	mRNA	18211	24794	1	+	.	ID=g10880.t1;Parent=g10880
JABGON010000323.1	AUGUSTUS	start_codon	18211	18213	.	+	0	ID=g10880.t1.srt;Parent=g10880.t1
JABGON010000323.1	AUGUSTUS	CDS	18211	18576	1	+	0	ID=g10880.t1.c;Parent=g10880.t1; product="hypothetical protein"; go_process="biological_process|0008150","transport|0006810","establishment of localization|0051234","localization|0051179","transmembrane transport|0055085","organic substance transport|0071702","monoatomic ion transport|0006811","monoatomic anion transport|0006820","cellular process|0009987","organic anion transport|0015711","carboxylic acid transport|0046942","organic acid transport|0015849","response to stimulus|0050896","nitrogen compound transport|0071705","xenobiotic transport|0042908","response to chemical|0042221","export from cell|0140352","lipid transport|0006869","monocarboxylic acid transport|0015718","export across plasma membrane|0140115","biological regulation|0065007","regulation of biological process|0050789","fatty acid derivative transport|1901571","icosanoid transport|0071715";go_function="molecular_function|0003674","binding|0005488","transporter activity|0005215","transmembrane transporter activity|0022857","organic cyclic compound binding|0097159","ion binding|0043167","heterocyclic compound binding|1901363","active transmembrane transporter activity|0022804","anion binding|0043168","primary active transmembrane transporter activity|0015399","carbohydrate derivative binding|0097367","small molecule binding|0036094","ATPase-coupled transmembrane transporter activity|0042626","nucleotide binding|0000166","nucleoside phosphate binding|1901265","obsolete drug binding|0008144","ribonucleotide binding|0032553","adenyl ribonucleotide binding|0032559","adenyl nucleotide binding|0030554","purine ribonucleotide binding|0032555","purine nucleotide binding|0017076","ATP binding|0005524","purine ribonucleoside triphosphate binding|0035639","monoatomic ion transmembrane transporter activity|0015075","monoatomic anion transmembrane transporter activity|0008509","organic anion transmembrane transporter activity|0008514","inorganic molecular entity transmembrane transporter activity|0015318","carboxylic acid transmembrane transporter activity|0046943","organic acid transmembrane transporter activity|0005342","sulfur compound transmembrane transporter activity|1901682","xenobiotic transmembrane transporter activity|0042910","amide transmembrane transporter activity|0042887","peptide transmembrane transporter activity|1904680","active monoatomic ion transmembrane transporter activity|0022853","ATPase-coupled ion transmembrane transporter activity|0042625","ABC-type transporter activity|0140359","lipid transporter activity|0005319","efflux transmembrane transporter activity|0015562","modified amino acid transmembrane transporter activity|0072349","obsolete cofactor transmembrane transporter activity|0051184","protein binding|0005515","oligopeptide transmembrane transporter activity|0035673";go_component="cellular_component|0005575","cellular anatomical entity|0110165","membrane|0016021","obsolete intrinsic component of membrane|0031224","membrane|0016020","plasma membrane|0005886","organelle membrane|0031090","bounding membrane of organelle|0098588","organelle|0043226"
JABGON010000323.1	AUGUSTUS	exon	18211	18576	.	+	.	ID=g10880.t1.e1;Parent=g10880.t1
JABGON010000323.1	AUGUSTUS	CDS	18640	19219	1	+	0	ID=g10880.t1.c;Parent=g10880.t1
JABGON010000323.1	AUGUSTUS	exon	18640	19219	.	+	.	ID=g10880.t1.e2;Parent=g10880.t1
JABGON010000323.1	AUGUSTUS	CDS	19281	19314	1	+	2	ID=g10880.t1.c;Parent=g10880.t1
JABGON010000323.1	AUGUSTUS	exon	19281	19314	.	+	.	ID=g10880.t1.e3;Parent=g10880.t1
JABGON010000323.1	AUGUSTUS	CDS	19389	19543	1	+	1	ID=g10880.t1.c;Parent=g10880.t1
JABGON010000323.1	AUGUSTUS	exon	19389	19543	.	+	.	ID=g10880.t1.e4;Parent=g10880.t1
JABGON010000323.1	AUGUSTUS	CDS	19609	19846	1	+	2	ID=g10880.t1.c;Parent=g10880.t1
JABGON010000323.1	AUGUSTUS	exon	19609	19846	.	+	.	ID=g10880.t1.e5;Parent=g10880.t1
JABGON010000323.1	AUGUSTUS	CDS	19920	19952	1	+	1	ID=g10880.t1.c;Parent=g10880.t1
JABGON010000323.1	AUGUSTUS	exon	19920	19952	.	+	.	ID=g10880.t1.e6;Parent=g10880.t1
JABGON010000323.1	AUGUSTUS	CDS	20062	20096	1	+	1	ID=g10880.t1.c;Parent=g10880.t1
JABGON010000323.1	AUGUSTUS	exon	20062	20096	.	+	.	ID=g10880.t1.e7;Parent=g10880.t1
JABGON010000323.1	AUGUSTUS	CDS	20175	20253	1	+	2	ID=g10880.t1.c;Parent=g10880.t1
JABGON010000323.1	AUGUSTUS	exon	20175	20253	.	+	.	ID=g10880.t1.e8;Parent=g10880.t1
JABGON010000323.1	AUGUSTUS	CDS	20338	20374	1	+	1	ID=g10880.t1.c;Parent=g10880.t1
JABGON010000323.1	AUGUSTUS	exon	20338	20374	.	+	.	ID=g10880.t1.e9;Parent=g10880.t1
JABGON010000323.1	AUGUSTUS	CDS	20472	20666	1	+	0	ID=g10880.t1.c;Parent=g10880.t1
JABGON010000323.1	AUGUSTUS	exon	20472	20666	.	+	.	ID=g10880.t1.e10;Parent=g10880.t1
JABGON010000323.1	AUGUSTUS	CDS	20730	21201	1	+	0	ID=g10880.t1.c;Parent=g10880.t1
JABGON010000323.1	AUGUSTUS	exon	20730	21201	.	+	.	ID=g10880.t1.e11;Parent=g10880.t1
JABGON010000323.1	AUGUSTUS	CDS	21281	21804	1	+	2	ID=g10880.t1.c;Parent=g10880.t1
JABGON010000323.1	AUGUSTUS	exon	21281	21804	.	+	.	ID=g10880.t1.e12;Parent=g10880.t1
JABGON010000323.1	AUGUSTUS	CDS	21860	22442	1	+	0	ID=g10880.t1.c;Parent=g10880.t1
JABGON010000323.1	AUGUSTUS	exon	21860	22442	.	+	.	ID=g10880.t1.e13;Parent=g10880.t1
JABGON010000323.1	AUGUSTUS	CDS	22499	23079	1	+	2	ID=g10880.t1.c;Parent=g10880.t1
JABGON010000323.1	AUGUSTUS	exon	22499	23079	.	+	.	ID=g10880.t1.e14;Parent=g10880.t1
JABGON010000323.1	AUGUSTUS	CDS	23153	23383	1	+	0	ID=g10880.t1.c;Parent=g10880.t1
JABGON010000323.1	AUGUSTUS	exon	23153	23383	.	+	.	ID=g10880.t1.e15;Parent=g10880.t1
JABGON010000323.1	AUGUSTUS	CDS	23445	23751	1	+	0	ID=g10880.t1.c;Parent=g10880.t1
JABGON010000323.1	AUGUSTUS	exon	23445	23751	.	+	.	ID=g10880.t1.e16;Parent=g10880.t1
JABGON010000323.1	AUGUSTUS	CDS	23806	23856	1	+	2	ID=g10880.t1.c;Parent=g10880.t1
JABGON010000323.1	AUGUSTUS	exon	23806	23856	.	+	.	ID=g10880.t1.e17;Parent=g10880.t1
JABGON010000323.1	AUGUSTUS	CDS	23921	24048	1	+	2	ID=g10880.t1.c;Parent=g10880.t1
JABGON010000323.1	AUGUSTUS	exon	23921	24048	.	+	.	ID=g10880.t1.e18;Parent=g10880.t1
JABGON010000323.1	AUGUSTUS	CDS	24108	24216	1	+	0	ID=g10880.t1.c;Parent=g10880.t1
JABGON010000323.1	AUGUSTUS	exon	24108	24216	.	+	.	ID=g10880.t1.e19;Parent=g10880.t1
JABGON010000323.1	AUGUSTUS	CDS	24278	24290	1	+	2	ID=g10880.t1.c;Parent=g10880.t1
JABGON010000323.1	AUGUSTUS	exon	24278	24290	.	+	.	ID=g10880.t1.e20;Parent=g10880.t1
JABGON010000323.1	AUGUSTUS	CDS	24351	24413	1	+	1	ID=g10880.t1.c;Parent=g10880.t1
JABGON010000323.1	AUGUSTUS	exon	24351	24413	.	+	.	ID=g10880.t1.e21;Parent=g10880.t1
JABGON010000323.1	AUGUSTUS	CDS	24470	24665	1	+	1	ID=g10880.t1.c;Parent=g10880.t1
JABGON010000323.1	AUGUSTUS	exon	24470	24665	.	+	.	ID=g10880.t1.e22;Parent=g10880.t1
JABGON010000323.1	AUGUSTUS	CDS	24735	24794	1	+	0	ID=g10880.t1.c;Parent=g10880.t1
JABGON010000323.1	AUGUSTUS	exon	24735	24794	.	+	.	ID=g10880.t1.e23;Parent=g10880.t1
JABGON010000323.1	AUGUSTUS	stop_codon	24792	24794	.	+	0	ID=g10880.t1.stp;Parent=g10880.t1
JABGON010000323.1	AUGUSTUS	gene	31039	33017	.	-	.	ID=g10881
JABGON010000323.1	AUGUSTUS	mRNA	31039	33017	1	-	.	ID=g10881.t1;Parent=g10881
JABGON010000323.1	AUGUSTUS	stop_codon	31039	31041	.	-	0	ID=g10881.t1.stp;Parent=g10881.t1
JABGON010000323.1	AUGUSTUS	CDS	31039	31153	1	-	1	ID=g10881.t1.c;Parent=g10881.t1; product="Proteophosphoglycan 5"; Dbxref=UniProtKB/TrEMBL:A0A2T0A8A6; go_process="biological_process|0008150","cellular process|0009987","metabolic process|0008152","cellular metabolic process|0044237","organic substance metabolic process|0071704","primary metabolic process|0044238","nitrogen compound metabolic process|0006807","organonitrogen compound metabolic process|1901564","biosynthetic process|0009058","cellular nitrogen compound metabolic process|0034641","cellular biosynthetic process|0044249","organic cyclic compound metabolic process|1901360","heterocycle metabolic process|0046483","organic substance biosynthetic process|1901576","phosphorus metabolic process|0006793","small molecule metabolic process|0044281","phosphate-containing compound metabolic process|0006796","cellular aromatic compound metabolic process|0006725","nucleobase-containing compound metabolic process|0006139","organonitrogen compound biosynthetic process|1901566","cellular nitrogen compound biosynthetic process|0044271","obsolete cofactor biosynthetic process|0051188","organic cyclic compound biosynthetic process|1901362","obsolete cofactor metabolic process|0051186","heterocycle biosynthetic process|0018130","aromatic compound biosynthetic process|0019438","sulfur compound metabolic process|0006790","organophosphate metabolic process|0019637","nucleobase-containing compound biosynthetic process|0034654","small molecule biosynthetic process|0044283","organophosphate biosynthetic process|0090407","obsolete coenzyme biosynthetic process|0009108","obsolete coenzyme metabolic process|0006732","xenobiotic metabolic process|0017144","cellular metabolic compound salvage|0043094","pyrimidine-containing compound metabolic process|0072527","vitamin metabolic process|0006766","vitamin biosynthetic process|0009110","sulfur compound biosynthetic process|0044272","water-soluble vitamin metabolic process|0006767","pyrimidine-containing compound biosynthetic process|0072528","water-soluble vitamin biosynthetic process|0042364","thiamine metabolic process|0006772","pyrimidine-containing compound salvage|0008655","thiamine-containing compound metabolic process|0042723";go_function="molecular_function|0003674","catalytic activity|0003824","hydrolase activity|0016787","hydrolase activity, acting on acid anhydrides|0016817","hydrolase activity, acting on acid anhydrides, in phosphorus-containing anhydrides|0016818","pyrophosphatase activity|0016462","binding|0005488","heterocyclic compound binding|1901363","organic cyclic compound binding|0097159","ion binding|0043167","transferase activity|0016740","small molecule binding|0036094","anion binding|0043168","transferase activity, transferring phosphorus-containing groups|0016772","nucleotide binding|0000166","nucleoside phosphate binding|1901265","kinase activity|0016301","carbohydrate derivative binding|0097367","adenyl nucleotide binding|0030554","purine nucleotide binding|0017076","adenyl ribonucleotide binding|0032559","obsolete drug binding|0008144","ribonucleotide binding|0032553","purine ribonucleotide binding|0032555","ATP binding|0005524","purine ribonucleoside triphosphate binding|0035639","sulfur compound binding|1901681","vitamin binding|0019842";go_component="cellular_component|0005575","cellular anatomical entity|0110165","cytoplasm|0005737","cytosol|0005829"
JABGON010000323.1	AUGUSTUS	exon	31039	31153	.	-	.	ID=g10881.t1.e1;Parent=g10881.t1
JABGON010000323.1	AUGUSTUS	CDS	31215	31577	1	-	1	ID=g10881.t1.c;Parent=g10881.t1
JABGON010000323.1	AUGUSTUS	exon	31215	31577	.	-	.	ID=g10881.t1.e2;Parent=g10881.t1
JABGON010000323.1	AUGUSTUS	CDS	31633	31699	1	-	2	ID=g10881.t1.c;Parent=g10881.t1
JABGON010000323.1	AUGUSTUS	exon	31633	31699	.	-	.	ID=g10881.t1.e3;Parent=g10881.t1
JABGON010000323.1	AUGUSTUS	CDS	31775	31963	1	-	2	ID=g10881.t1.c;Parent=g10881.t1
JABGON010000323.1	AUGUSTUS	exon	31775	31963	.	-	.	ID=g10881.t1.e4;Parent=g10881.t1
JABGON010000323.1	AUGUSTUS	CDS	32042	33017	1	-	0	ID=g10881.t1.c;Parent=g10881.t1
JABGON010000323.1	AUGUSTUS	exon	32042	33017	.	-	.	ID=g10881.t1.e5;Parent=g10881.t1
JABGON010000323.1	AUGUSTUS	start_codon	33015	33017	.	-	0	ID=g10881.t1.srt;Parent=g10881.t1
JABGON010000323.1	AUGUSTUS	gene	33619	35387	.	-	.	ID=g10882
JABGON010000323.1	AUGUSTUS	mRNA	33619	35387	1	-	.	ID=g10882.t1;Parent=g10882
JABGON010000323.1	AUGUSTUS	stop_codon	33619	33621	.	-	0	ID=g10882.t1.stp;Parent=g10882.t1
JABGON010000323.1	AUGUSTUS	CDS	33619	33771	1	-	0	ID=g10882.t1.c;Parent=g10882.t1; product="hypothetical protein"; Dbxref=UniProtKB/TrEMBL:A0A2T0A891; go_component="cellular_component|0005575","cellular anatomical entity|0110165"
JABGON010000323.1	AUGUSTUS	exon	33619	33771	.	-	.	ID=g10882.t1.e1;Parent=g10882.t1
JABGON010000323.1	AUGUSTUS	CDS	33829	34285	1	-	1	ID=g10882.t1.c;Parent=g10882.t1
JABGON010000323.1	AUGUSTUS	exon	33829	34285	.	-	.	ID=g10882.t1.e2;Parent=g10882.t1
JABGON010000323.1	AUGUSTUS	CDS	34365	35214	1	-	2	ID=g10882.t1.c;Parent=g10882.t1
JABGON010000323.1	AUGUSTUS	exon	34365	35214	.	-	.	ID=g10882.t1.e3;Parent=g10882.t1
JABGON010000323.1	AUGUSTUS	CDS	35269	35310	1	-	2	ID=g10882.t1.c;Parent=g10882.t1
JABGON010000323.1	AUGUSTUS	exon	35269	35310	.	-	.	ID=g10882.t1.e4;Parent=g10882.t1
JABGON010000323.1	AUGUSTUS	CDS	35369	35387	1	-	0	ID=g10882.t1.c;Parent=g10882.t1
JABGON010000323.1	AUGUSTUS	exon	35369	35387	.	-	.	ID=g10882.t1.e5;Parent=g10882.t1
JABGON010000323.1	AUGUSTUS	start_codon	35385	35387	.	-	0	ID=g10882.t1.srt;Parent=g10882.t1
JABGON010000323.1	AUGUSTUS	gene	42616	44706	.	+	.	ID=g10883
JABGON010000323.1	AUGUSTUS	mRNA	42616	44706	1	+	.	ID=g10883.t1;Parent=g10883
JABGON010000323.1	AUGUSTUS	start_codon	42616	42618	.	+	0	ID=g10883.t1.srt;Parent=g10883.t1
JABGON010000323.1	AUGUSTUS	CDS	42616	42695	1	+	0	ID=g10883.t1.c;Parent=g10883.t1; product="Aconitate hydratase%2C mitochondrial"; Dbxref=UniProtKB/TrEMBL:A0A2T0A8B0; go_process="biological_process|0008150","cellular process|0009987","biological regulation|0065007","metabolic process|0008152","cellular metabolic process|0044237","organic substance metabolic process|0071704","primary metabolic process|0044238","regulation of biological quality|0065008","small molecule metabolic process|0044281";go_function="molecular_function|0003674","binding|0005488","organic cyclic compound binding|0097159","heterocyclic compound binding|1901363","ion binding|0043167","small molecule binding|0036094","nucleoside phosphate binding|1901265","nucleotide binding|0000166","anion binding|0043168","carbohydrate derivative binding|0097367","obsolete cofactor binding|0048037","adenyl nucleotide binding|0030554","purine nucleotide binding|0017076","ribonucleotide binding|0032553","adenyl ribonucleotide binding|0032559","purine ribonucleotide binding|0032555","amide binding|0033218","sulfur compound binding|1901681","obsolete coenzyme binding|0050662","fatty acid derivative binding|1901567","fatty-acyl-CoA binding|0000062","lipid binding|0008289","catalytic activity|0003824";go_component="cellular_component|0005575","cellular anatomical entity|0110165","membrane-bounded organelle|0043227","intracellular membrane-bounded organelle|0043231","intracellular organelle|0043229","organelle|0043226"
JABGON010000323.1	AUGUSTUS	exon	42616	42695	.	+	.	ID=g10883.t1.e1;Parent=g10883.t1
JABGON010000323.1	AUGUSTUS	CDS	42776	42808	1	+	1	ID=g10883.t1.c;Parent=g10883.t1
JABGON010000323.1	AUGUSTUS	exon	42776	42808	.	+	.	ID=g10883.t1.e2;Parent=g10883.t1
JABGON010000323.1	AUGUSTUS	CDS	42919	42975	1	+	1	ID=g10883.t1.c;Parent=g10883.t1
JABGON010000323.1	AUGUSTUS	exon	42919	42975	.	+	.	ID=g10883.t1.e3;Parent=g10883.t1
JABGON010000323.1	AUGUSTUS	CDS	43047	43060	1	+	1	ID=g10883.t1.c;Parent=g10883.t1
JABGON010000323.1	AUGUSTUS	exon	43047	43060	.	+	.	ID=g10883.t1.e4;Parent=g10883.t1
JABGON010000323.1	AUGUSTUS	CDS	43121	43184	1	+	2	ID=g10883.t1.c;Parent=g10883.t1
JABGON010000323.1	AUGUSTUS	exon	43121	43184	.	+	.	ID=g10883.t1.e5;Parent=g10883.t1
JABGON010000323.1	AUGUSTUS	CDS	43269	43341	1	+	1	ID=g10883.t1.c;Parent=g10883.t1
JABGON010000323.1	AUGUSTUS	exon	43269	43341	.	+	.	ID=g10883.t1.e6;Parent=g10883.t1
JABGON010000323.1	AUGUSTUS	CDS	43425	43539	1	+	0	ID=g10883.t1.c;Parent=g10883.t1
JABGON010000323.1	AUGUSTUS	exon	43425	43539	.	+	.	ID=g10883.t1.e7;Parent=g10883.t1
JABGON010000323.1	AUGUSTUS	CDS	43619	44706	1	+	2	ID=g10883.t1.c;Parent=g10883.t1
JABGON010000323.1	AUGUSTUS	exon	43619	44706	.	+	.	ID=g10883.t1.e8;Parent=g10883.t1
JABGON010000323.1	AUGUSTUS	stop_codon	44704	44706	.	+	0	ID=g10883.t1.stp;Parent=g10883.t1
JABGON010000324.1	AUGUSTUS	gene	2	1832	.	+	.	ID=g10884
JABGON010000324.1	AUGUSTUS	mRNA	2	1832	0.97	+	.	ID=g10884.t1;Parent=g10884
JABGON010000324.1	AUGUSTUS	CDS	2	243	0.97	+	0	ID=g10884.t1.c;Parent=g10884.t1; product="hypothetical protein"; go_component="cellular_component|0005575","cellular anatomical entity|0110165"
JABGON010000324.1	AUGUSTUS	exon	2	243	.	+	.	ID=g10884.t1.e1;Parent=g10884.t1
JABGON010000324.1	AUGUSTUS	CDS	297	515	1	+	1	ID=g10884.t1.c;Parent=g10884.t1
JABGON010000324.1	AUGUSTUS	exon	297	515	.	+	.	ID=g10884.t1.e2;Parent=g10884.t1
JABGON010000324.1	AUGUSTUS	CDS	580	632	1	+	1	ID=g10884.t1.c;Parent=g10884.t1
JABGON010000324.1	AUGUSTUS	exon	580	632	.	+	.	ID=g10884.t1.e3;Parent=g10884.t1
JABGON010000324.1	AUGUSTUS	CDS	688	1096	1	+	2	ID=g10884.t1.c;Parent=g10884.t1
JABGON010000324.1	AUGUSTUS	exon	688	1096	.	+	.	ID=g10884.t1.e4;Parent=g10884.t1
JABGON010000324.1	AUGUSTUS	CDS	1151	1832	1	+	1	ID=g10884.t1.c;Parent=g10884.t1
JABGON010000324.1	AUGUSTUS	exon	1151	1832	.	+	.	ID=g10884.t1.e5;Parent=g10884.t1
JABGON010000324.1	AUGUSTUS	stop_codon	1830	1832	.	+	0	ID=g10884.t1.stp;Parent=g10884.t1
JABGON010000324.1	AUGUSTUS	gene	1985	3339	.	-	.	ID=g10885
JABGON010000324.1	AUGUSTUS	mRNA	1985	3339	1	-	.	ID=g10885.t1;Parent=g10885
JABGON010000324.1	AUGUSTUS	stop_codon	1985	1987	.	-	0	ID=g10885.t1.stp;Parent=g10885.t1
JABGON010000324.1	AUGUSTUS	CDS	1985	2023	1	-	0	ID=g10885.t1.c;Parent=g10885.t1; product="hypothetical protein"; Dbxref=UniProtKB/TrEMBL:A0A0K3CDV3; go_process="biological_process|0008150","cellular process|0009987","metabolic process|0008152","cellular metabolic process|0044237","organic substance metabolic process|0071704","small molecule metabolic process|0044281","oxoacid metabolic process|0043436","organic acid metabolic process|0006082","carboxylic acid metabolic process|0019752","primary metabolic process|0044238","nitrogen compound metabolic process|0006807","organonitrogen compound metabolic process|1901564","developmental process|0032502","biological regulation|0065007","regulation of biological process|0050789","biosynthetic process|0009058","cellular biosynthetic process|0044249","organic substance biosynthetic process|1901576","regulation of metabolic process|0019222","regulation of macromolecule metabolic process|0060255","monocarboxylic acid metabolic process|0032787","regulation of gene expression|0010468","small molecule biosynthetic process|0044283","cellular developmental process|0048869","amino acid metabolic process|0006520","organic acid biosynthetic process|0016053","organonitrogen compound biosynthetic process|1901566","carboxylic acid biosynthetic process|0046394","alpha-amino acid metabolic process|1901605","serine family amino acid metabolic process|0009069","regulation of cellular process|0050794","amino acid biosynthetic process|0008652","cell differentiation|0030154","alpha-amino acid biosynthetic process|1901607";go_function="molecular_function|0003674","binding|0005488","catalytic activity|0003824","organic cyclic compound binding|0097159","heterocyclic compound binding|1901363","small molecule binding|0036094","oxidoreductase activity|0016491","obsolete cofactor binding|0048037","nucleoside phosphate binding|1901265","nucleotide binding|0000166","obsolete coenzyme binding|0050662","oxidoreductase activity, acting on CH-OH group of donors|0016614","oxidoreductase activity, acting on the CH-OH group of donors, NAD or NADP as acceptor|0016616","NAD binding|0051287","protein binding|0005515","identical protein binding|0042802","transcription regulator activity|0140110","transcription coregulator activity|0003712","protein dimerization activity|0046983","ion binding|0043167","transcription factor binding|0008134","transcription corepressor activity|0003714","chromatin binding|0003682","DNA-binding transcription factor binding|0140297","protein homodimerization activity|0042803","enzyme binding|0019899","transcription corepressor binding|0001222","transcription coregulator binding|0001221","RNA polymerase II-specific DNA-binding transcription factor binding|0061629","transcription coactivator activity|0003713","protein-containing complex binding|0044877";go_component="cellular_component|0005575","cellular anatomical entity|0110165","membrane-bounded organelle|0043227","organelle|0043226","intracellular organelle|0043229","intracellular membrane-bounded organelle|0043231","cytosol|0005829","nucleus|0005634","cytoplasm|0005737"
JABGON010000324.1	AUGUSTUS	exon	1985	2023	.	-	.	ID=g10885.t1.e1;Parent=g10885.t1
JABGON010000324.1	AUGUSTUS	CDS	2093	2212	1	-	0	ID=g10885.t1.c;Parent=g10885.t1
JABGON010000324.1	AUGUSTUS	exon	2093	2212	.	-	.	ID=g10885.t1.e2;Parent=g10885.t1
JABGON010000324.1	AUGUSTUS	CDS	2288	2493	1	-	2	ID=g10885.t1.c;Parent=g10885.t1
JABGON010000324.1	AUGUSTUS	exon	2288	2493	.	-	.	ID=g10885.t1.e3;Parent=g10885.t1
JABGON010000324.1	AUGUSTUS	CDS	2555	3090	1	-	1	ID=g10885.t1.c;Parent=g10885.t1
JABGON010000324.1	AUGUSTUS	exon	2555	3090	.	-	.	ID=g10885.t1.e4;Parent=g10885.t1
JABGON010000324.1	AUGUSTUS	CDS	3170	3339	1	-	0	ID=g10885.t1.c;Parent=g10885.t1
JABGON010000324.1	AUGUSTUS	exon	3170	3339	.	-	.	ID=g10885.t1.e5;Parent=g10885.t1
JABGON010000324.1	AUGUSTUS	start_codon	3337	3339	.	-	0	ID=g10885.t1.srt;Parent=g10885.t1
JABGON010000324.1	GeneMark.hmm3	mRNA	1985	3339	.	-	.	ID=g10885.t2;Parent=g10885
JABGON010000324.1	GeneMark.hmm3	stop_codon	1985	1987	.	-	0	ID=g10885.t2.stp;Parent=g10885.t2
JABGON010000324.1	GeneMark.hmm3	CDS	1985	2023	.	-	0	ID=g10885.t2.c;Parent=g10885.t2; product="hypothetical protein"; Dbxref=UniProtKB/TrEMBL:A0A0K3CDV3; go_process="biological_process|0008150","cellular process|0009987","metabolic process|0008152","cellular metabolic process|0044237","organic substance metabolic process|0071704","small molecule metabolic process|0044281","oxoacid metabolic process|0043436","organic acid metabolic process|0006082","carboxylic acid metabolic process|0019752","primary metabolic process|0044238","nitrogen compound metabolic process|0006807","organonitrogen compound metabolic process|1901564","developmental process|0032502","biological regulation|0065007","regulation of biological process|0050789","biosynthetic process|0009058","cellular biosynthetic process|0044249","organic substance biosynthetic process|1901576","regulation of metabolic process|0019222","regulation of macromolecule metabolic process|0060255","monocarboxylic acid metabolic process|0032787","regulation of gene expression|0010468","small molecule biosynthetic process|0044283","cellular developmental process|0048869","amino acid metabolic process|0006520","organic acid biosynthetic process|0016053","organonitrogen compound biosynthetic process|1901566","carboxylic acid biosynthetic process|0046394","alpha-amino acid metabolic process|1901605","serine family amino acid metabolic process|0009069","regulation of cellular process|0050794","amino acid biosynthetic process|0008652","cell differentiation|0030154","alpha-amino acid biosynthetic process|1901607";go_function="molecular_function|0003674","binding|0005488","catalytic activity|0003824","organic cyclic compound binding|0097159","heterocyclic compound binding|1901363","small molecule binding|0036094","oxidoreductase activity|0016491","obsolete cofactor binding|0048037","nucleoside phosphate binding|1901265","nucleotide binding|0000166","obsolete coenzyme binding|0050662","oxidoreductase activity, acting on CH-OH group of donors|0016614","oxidoreductase activity, acting on the CH-OH group of donors, NAD or NADP as acceptor|0016616","NAD binding|0051287","protein binding|0005515","identical protein binding|0042802","transcription regulator activity|0140110","transcription coregulator activity|0003712","protein dimerization activity|0046983","ion binding|0043167","transcription factor binding|0008134","transcription corepressor activity|0003714","chromatin binding|0003682","DNA-binding transcription factor binding|0140297","protein homodimerization activity|0042803","enzyme binding|0019899","transcription corepressor binding|0001222","transcription coregulator binding|0001221","RNA polymerase II-specific DNA-binding transcription factor binding|0061629","transcription coactivator activity|0003713","protein-containing complex binding|0044877";go_component="cellular_component|0005575","cellular anatomical entity|0110165","membrane-bounded organelle|0043227","organelle|0043226","intracellular organelle|0043229","intracellular membrane-bounded organelle|0043231","cytosol|0005829","nucleus|0005634","cytoplasm|0005737"
JABGON010000324.1	GeneMark.hmm3	exon	1985	2023	.	-	0	ID=g10885.t2.e1;Parent=g10885.t2
JABGON010000324.1	GeneMark.hmm3	mRNA	1985	3339	.	-	.	ID=g10885.t2;Parent=g10885
JABGON010000324.1	GeneMark.hmm3	CDS	2093	2215	.	-	0	ID=g10885.t2.c;Parent=g10885.t2; product="hypothetical protein"; Dbxref=UniProtKB/TrEMBL:A0A0K3CDV3; go_process="biological_process|0008150","cellular process|0009987","metabolic process|0008152","cellular metabolic process|0044237","organic substance metabolic process|0071704","small molecule metabolic process|0044281","oxoacid metabolic process|0043436","organic acid metabolic process|0006082","carboxylic acid metabolic process|0019752","primary metabolic process|0044238","nitrogen compound metabolic process|0006807","organonitrogen compound metabolic process|1901564","developmental process|0032502","biological regulation|0065007","regulation of biological process|0050789","biosynthetic process|0009058","cellular biosynthetic process|0044249","organic substance biosynthetic process|1901576","regulation of metabolic process|0019222","regulation of macromolecule metabolic process|0060255","monocarboxylic acid metabolic process|0032787","regulation of gene expression|0010468","small molecule biosynthetic process|0044283","cellular developmental process|0048869","amino acid metabolic process|0006520","organic acid biosynthetic process|0016053","organonitrogen compound biosynthetic process|1901566","carboxylic acid biosynthetic process|0046394","alpha-amino acid metabolic process|1901605","serine family amino acid metabolic process|0009069","regulation of cellular process|0050794","amino acid biosynthetic process|0008652","cell differentiation|0030154","alpha-amino acid biosynthetic process|1901607";go_function="molecular_function|0003674","binding|0005488","catalytic activity|0003824","organic cyclic compound binding|0097159","heterocyclic compound binding|1901363","small molecule binding|0036094","oxidoreductase activity|0016491","obsolete cofactor binding|0048037","nucleoside phosphate binding|1901265","nucleotide binding|0000166","obsolete coenzyme binding|0050662","oxidoreductase activity, acting on CH-OH group of donors|0016614","oxidoreductase activity, acting on the CH-OH group of donors, NAD or NADP as acceptor|0016616","NAD binding|0051287","protein binding|0005515","identical protein binding|0042802","transcription regulator activity|0140110","transcription coregulator activity|0003712","protein dimerization activity|0046983","ion binding|0043167","transcription factor binding|0008134","transcription corepressor activity|0003714","chromatin binding|0003682","DNA-binding transcription factor binding|0140297","protein homodimerization activity|0042803","enzyme binding|0019899","transcription corepressor binding|0001222","transcription coregulator binding|0001221","RNA polymerase II-specific DNA-binding transcription factor binding|0061629","transcription coactivator activity|0003713","protein-containing complex binding|0044877";go_component="cellular_component|0005575","cellular anatomical entity|0110165","membrane-bounded organelle|0043227","organelle|0043226","intracellular organelle|0043229","intracellular membrane-bounded organelle|0043231","cytosol|0005829","nucleus|0005634","cytoplasm|0005737"
JABGON010000324.1	GeneMark.hmm3	exon	2093	2215	.	-	0	ID=g10885.t2.e1;Parent=g10885.t2
JABGON010000324.1	GeneMark.hmm3	CDS	2288	2493	.	-	2	ID=g10885.t2.c;Parent=g10885.t2
JABGON010000324.1	GeneMark.hmm3	exon	2288	2493	.	-	2	ID=g10885.t2.e2;Parent=g10885.t2
JABGON010000324.1	GeneMark.hmm3	CDS	2555	3090	.	-	1	ID=g10885.t2.c;Parent=g10885.t2
JABGON010000324.1	GeneMark.hmm3	exon	2555	3090	.	-	1	ID=g10885.t2.e3;Parent=g10885.t2
JABGON010000324.1	GeneMark.hmm3	CDS	3170	3339	.	-	0	ID=g10885.t2.c;Parent=g10885.t2
JABGON010000324.1	GeneMark.hmm3	exon	3170	3339	.	-	0	ID=g10885.t2.e4;Parent=g10885.t2
JABGON010000324.1	GeneMark.hmm3	start_codon	3337	3339	.	-	0	ID=g10885.t2.srt;Parent=g10885.t2
JABGON010000324.1	AUGUSTUS	gene	3717	4888	.	-	.	ID=g10886
JABGON010000324.1	AUGUSTUS	mRNA	3717	4888	1	-	.	ID=g10886.t1;Parent=g10886
JABGON010000324.1	AUGUSTUS	stop_codon	3717	3719	.	-	0	ID=g10886.t1.stp;Parent=g10886.t1
JABGON010000324.1	AUGUSTUS	CDS	3717	3799	1	-	2	ID=g10886.t1.c;Parent=g10886.t1; product="hypothetical protein"; go_function="molecular_function|0003674","nucleic acid binding|0003676","binding|0005488","heterocyclic compound binding|1901363","organic cyclic compound binding|0097159","DNA binding|0003677","RNA binding|0003723","chromatin binding|0003682";go_component="cellular anatomical entity|0110165","cellular_component|0005575","membrane-bounded organelle|0043227","intracellular organelle|0043229","organelle|0043226","intracellular membrane-bounded organelle|0043231","nucleus|0005634"
JABGON010000324.1	AUGUSTUS	exon	3717	3799	.	-	.	ID=g10886.t1.e1;Parent=g10886.t1
JABGON010000324.1	AUGUSTUS	CDS	3867	4192	1	-	1	ID=g10886.t1.c;Parent=g10886.t1
JABGON010000324.1	AUGUSTUS	exon	3867	4192	.	-	.	ID=g10886.t1.e2;Parent=g10886.t1
JABGON010000324.1	AUGUSTUS	CDS	4273	4668	1	-	1	ID=g10886.t1.c;Parent=g10886.t1
JABGON010000324.1	AUGUSTUS	exon	4273	4668	.	-	.	ID=g10886.t1.e3;Parent=g10886.t1
JABGON010000324.1	AUGUSTUS	CDS	4755	4888	1	-	0	ID=g10886.t1.c;Parent=g10886.t1
JABGON010000324.1	AUGUSTUS	exon	4755	4888	.	-	.	ID=g10886.t1.e4;Parent=g10886.t1
JABGON010000324.1	AUGUSTUS	start_codon	4886	4888	.	-	0	ID=g10886.t1.srt;Parent=g10886.t1
JABGON010000324.1	AUGUSTUS	gene	5196	7576	.	-	.	ID=g10887
JABGON010000324.1	AUGUSTUS	mRNA	5196	7576	1	-	.	ID=g10887.t1;Parent=g10887
JABGON010000324.1	AUGUSTUS	stop_codon	5196	5198	.	-	0	ID=g10887.t1.stp;Parent=g10887.t1
JABGON010000324.1	AUGUSTUS	CDS	5196	5493	1	-	1	ID=g10887.t1.c;Parent=g10887.t1; product="RNA methyltransferase"; Dbxref=UniProtKB/TrEMBL:A0A0K3CAE9; go_component="cellular anatomical entity|0110165","cellular_component|0005575","intracellular organelle|0043229","organelle|0043226","membrane-bounded organelle|0043227","intracellular membrane-bounded organelle|0043231","nucleus|0005634"
JABGON010000324.1	AUGUSTUS	exon	5196	5493	.	-	.	ID=g10887.t1.e1;Parent=g10887.t1
JABGON010000324.1	AUGUSTUS	CDS	5574	5668	1	-	0	ID=g10887.t1.c;Parent=g10887.t1
JABGON010000324.1	AUGUSTUS	exon	5574	5668	.	-	.	ID=g10887.t1.e2;Parent=g10887.t1
JABGON010000324.1	AUGUSTUS	CDS	5724	6047	1	-	0	ID=g10887.t1.c;Parent=g10887.t1
JABGON010000324.1	AUGUSTUS	exon	5724	6047	.	-	.	ID=g10887.t1.e3;Parent=g10887.t1
JABGON010000324.1	AUGUSTUS	CDS	6111	6539	1	-	0	ID=g10887.t1.c;Parent=g10887.t1
JABGON010000324.1	AUGUSTUS	exon	6111	6539	.	-	.	ID=g10887.t1.e4;Parent=g10887.t1
JABGON010000324.1	AUGUSTUS	CDS	6593	7576	1	-	0	ID=g10887.t1.c;Parent=g10887.t1
JABGON010000324.1	AUGUSTUS	exon	6593	7576	.	-	.	ID=g10887.t1.e5;Parent=g10887.t1
JABGON010000324.1	AUGUSTUS	start_codon	7574	7576	.	-	0	ID=g10887.t1.srt;Parent=g10887.t1
JABGON010000324.1	AUGUSTUS	gene	7933	9657	.	-	.	ID=g10888
JABGON010000324.1	AUGUSTUS	mRNA	7933	9657	1	-	.	ID=g10888.t1;Parent=g10888
JABGON010000324.1	AUGUSTUS	stop_codon	7933	7935	.	-	0	ID=g10888.t1.stp;Parent=g10888.t1
JABGON010000324.1	AUGUSTUS	CDS	7933	8357	1	-	2	ID=g10888.t1.c;Parent=g10888.t1; product="hypothetical protein"; Dbxref=UniProtKB/TrEMBL:A0A2T0AA60; go_component="cellular_component|0005575","cellular anatomical entity|0110165"
JABGON010000324.1	AUGUSTUS	exon	7933	8357	.	-	.	ID=g10888.t1.e1;Parent=g10888.t1
JABGON010000324.1	AUGUSTUS	CDS	8423	8545	1	-	2	ID=g10888.t1.c;Parent=g10888.t1
JABGON010000324.1	AUGUSTUS	exon	8423	8545	.	-	.	ID=g10888.t1.e2;Parent=g10888.t1
JABGON010000324.1	AUGUSTUS	CDS	8604	8655	1	-	0	ID=g10888.t1.c;Parent=g10888.t1
JABGON010000324.1	AUGUSTUS	exon	8604	8655	.	-	.	ID=g10888.t1.e3;Parent=g10888.t1
JABGON010000324.1	AUGUSTUS	CDS	8717	9093	1	-	2	ID=g10888.t1.c;Parent=g10888.t1
JABGON010000324.1	AUGUSTUS	exon	8717	9093	.	-	.	ID=g10888.t1.e4;Parent=g10888.t1
JABGON010000324.1	AUGUSTUS	CDS	9160	9479	1	-	1	ID=g10888.t1.c;Parent=g10888.t1
JABGON010000324.1	AUGUSTUS	exon	9160	9479	.	-	.	ID=g10888.t1.e5;Parent=g10888.t1
JABGON010000324.1	AUGUSTUS	CDS	9539	9657	1	-	0	ID=g10888.t1.c;Parent=g10888.t1
JABGON010000324.1	AUGUSTUS	exon	9539	9657	.	-	.	ID=g10888.t1.e6;Parent=g10888.t1
JABGON010000324.1	AUGUSTUS	start_codon	9655	9657	.	-	0	ID=g10888.t1.srt;Parent=g10888.t1
JABGON010000324.1	AUGUSTUS	gene	9781	11740	.	+	.	ID=g10889
JABGON010000324.1	AUGUSTUS	mRNA	9781	11740	1	+	.	ID=g10889.t1;Parent=g10889
JABGON010000324.1	AUGUSTUS	start_codon	9781	9783	.	+	0	ID=g10889.t1.srt;Parent=g10889.t1
JABGON010000324.1	AUGUSTUS	CDS	9781	10464	1	+	0	ID=g10889.t1.c;Parent=g10889.t1; product="hypothetical protein"; go_component="cellular_component|0005575"
JABGON010000324.1	AUGUSTUS	exon	9781	10464	.	+	.	ID=g10889.t1.e1;Parent=g10889.t1
JABGON010000324.1	AUGUSTUS	CDS	10519	10902	1	+	0	ID=g10889.t1.c;Parent=g10889.t1
JABGON010000324.1	AUGUSTUS	exon	10519	10902	.	+	.	ID=g10889.t1.e2;Parent=g10889.t1
JABGON010000324.1	AUGUSTUS	CDS	10962	11416	1	+	0	ID=g10889.t1.c;Parent=g10889.t1
JABGON010000324.1	AUGUSTUS	exon	10962	11416	.	+	.	ID=g10889.t1.e3;Parent=g10889.t1
JABGON010000324.1	AUGUSTUS	CDS	11482	11740	1	+	1	ID=g10889.t1.c;Parent=g10889.t1
JABGON010000324.1	AUGUSTUS	exon	11482	11740	.	+	.	ID=g10889.t1.e4;Parent=g10889.t1
JABGON010000324.1	AUGUSTUS	stop_codon	11738	11740	.	+	0	ID=g10889.t1.stp;Parent=g10889.t1
JABGON010000324.1	AUGUSTUS	gene	11910	13853	.	-	.	ID=g10890
JABGON010000324.1	AUGUSTUS	mRNA	11910	13853	1	-	.	ID=g10890.t1;Parent=g10890
JABGON010000324.1	AUGUSTUS	stop_codon	11910	11912	.	-	0	ID=g10890.t1.stp;Parent=g10890.t1
JABGON010000324.1	AUGUSTUS	CDS	11910	12020	1	-	0	ID=g10890.t1.c;Parent=g10890.t1; product="hypothetical protein"; go_process="biological_process|0008150","cellular process|0009987","metabolic process|0008152","cellular component organization or biogenesis|0071840","cellular component organization|0016043","cellular metabolic process|0044237","cellular component assembly|0022607","protein-containing complex assembly|0065003","protein-containing complex organization|0043933","protein-containing complex assembly|0034622","ribonucleoprotein complex subunit organization|0071826","ribonucleoprotein complex assembly|0022618","cytoplasmic translational initiation|0002183","translational initiation|0006413","formation of cytoplasmic translation initiation complex|0001732","biological regulation|0065007","regulation of biological process|0050789","regulation of cellular process|0050794","regulation of metabolic process|0019222","regulation of cellular metabolic process|0031323","regulation of gene expression|0010468","regulation of biosynthetic process|0009889","regulation of cellular biosynthetic process|0031326","regulation of macromolecule metabolic process|0060255","regulation of primary metabolic process|0080090","regulation of macromolecule biosynthetic process|0010556","regulation of cellular macromolecule biosynthetic process|2000112","regulation of nitrogen compound metabolic process|0051171","post-transcriptional regulation of gene expression|0010608","regulation of protein metabolic process|0051246","regulation of protein metabolic process|0032268","regulation of amide metabolic process|0034248","regulation of translation|0006417","obsolete multi-organism process|0051704";go_function="molecular_function|0003674","binding|0005488","organic cyclic compound binding|0097159","heterocyclic compound binding|1901363","nucleic acid binding|0003676","RNA binding|0003723","mRNA binding|0003729","translation regulator activity, nucleic acid binding|0090079","translation regulator activity|0045182","translation factor activity, RNA binding|0008135","translation initiation factor activity|0003743","RNA cap binding|0000339";go_component="cellular_component|0005575","protein-containing complex|0032991","cellular anatomical entity|0110165","ribonucleoprotein complex|1990904","translation preinitiation complex|0070993","eukaryotic 43S preinitiation complex|0016282","eukaryotic 48S preinitiation complex|0033290","eukaryotic translation initiation factor 3 complex|0005852","cytosol|0005829","organelle|0043226","intracellular organelle|0043229"
JABGON010000324.1	AUGUSTUS	exon	11910	12020	.	-	.	ID=g10890.t1.e1;Parent=g10890.t1
JABGON010000324.1	AUGUSTUS	CDS	12089	12281	1	-	1	ID=g10890.t1.c;Parent=g10890.t1
JABGON010000324.1	AUGUSTUS	exon	12089	12281	.	-	.	ID=g10890.t1.e2;Parent=g10890.t1
JABGON010000324.1	AUGUSTUS	CDS	12340	13315	1	-	2	ID=g10890.t1.c;Parent=g10890.t1
JABGON010000324.1	AUGUSTUS	exon	12340	13315	.	-	.	ID=g10890.t1.e3;Parent=g10890.t1
JABGON010000324.1	AUGUSTUS	CDS	13364	13853	1	-	0	ID=g10890.t1.c;Parent=g10890.t1
JABGON010000324.1	AUGUSTUS	exon	13364	13853	.	-	.	ID=g10890.t1.e4;Parent=g10890.t1
JABGON010000324.1	AUGUSTUS	start_codon	13851	13853	.	-	0	ID=g10890.t1.srt;Parent=g10890.t1
JABGON010000324.1	GeneMark.hmm3	mRNA	11910	13853	.	-	.	ID=g10890.t2;Parent=g10890
JABGON010000324.1	GeneMark.hmm3	stop_codon	11910	11912	.	-	0	ID=g10890.t2.stp;Parent=g10890.t2
JABGON010000324.1	GeneMark.hmm3	CDS	11910	12020	.	-	0	ID=g10890.t2.c;Parent=g10890.t2; product="NmrA-like domain-containing protein"; Dbxref=UniProtKB/TrEMBL:A0A2T0AA55; go_process="biological_process|0008150","cellular process|0009987","metabolic process|0008152","cellular component organization or biogenesis|0071840","cellular component organization|0016043","cellular metabolic process|0044237","cellular component assembly|0022607","protein-containing complex assembly|0065003","protein-containing complex organization|0043933","protein-containing complex assembly|0034622","ribonucleoprotein complex subunit organization|0071826","ribonucleoprotein complex assembly|0022618","cytoplasmic translational initiation|0002183","translational initiation|0006413","formation of cytoplasmic translation initiation complex|0001732","biological regulation|0065007","regulation of biological process|0050789","regulation of cellular process|0050794","regulation of metabolic process|0019222","regulation of cellular metabolic process|0031323","regulation of gene expression|0010468","regulation of biosynthetic process|0009889","regulation of cellular biosynthetic process|0031326","regulation of macromolecule metabolic process|0060255","regulation of primary metabolic process|0080090","regulation of macromolecule biosynthetic process|0010556","regulation of cellular macromolecule biosynthetic process|2000112","regulation of nitrogen compound metabolic process|0051171","post-transcriptional regulation of gene expression|0010608","regulation of protein metabolic process|0051246","regulation of protein metabolic process|0032268","regulation of amide metabolic process|0034248","regulation of translation|0006417","obsolete multi-organism process|0051704";go_function="molecular_function|0003674","binding|0005488","organic cyclic compound binding|0097159","heterocyclic compound binding|1901363","nucleic acid binding|0003676","RNA binding|0003723","mRNA binding|0003729","translation regulator activity, nucleic acid binding|0090079","translation regulator activity|0045182","translation factor activity, RNA binding|0008135","translation initiation factor activity|0003743","RNA cap binding|0000339";go_component="cellular_component|0005575","protein-containing complex|0032991","cellular anatomical entity|0110165","ribonucleoprotein complex|1990904","translation preinitiation complex|0070993","eukaryotic 43S preinitiation complex|0016282","eukaryotic 48S preinitiation complex|0033290","eukaryotic translation initiation factor 3 complex|0005852","cytosol|0005829","organelle|0043226","intracellular organelle|0043229"
JABGON010000324.1	GeneMark.hmm3	exon	11910	12020	.	-	0	ID=g10890.t2.e1;Parent=g10890.t2
JABGON010000324.1	GeneMark.hmm3	mRNA	11910	13853	.	-	.	ID=g10890.t2;Parent=g10890
JABGON010000324.1	GeneMark.hmm3	CDS	12089	12281	.	-	1	ID=g10890.t2.c;Parent=g10890.t2; product="NmrA-like domain-containing protein"; Dbxref=UniProtKB/TrEMBL:A0A2T0AA55; go_process="biological_process|0008150","cellular process|0009987","metabolic process|0008152","cellular component organization or biogenesis|0071840","cellular component organization|0016043","cellular metabolic process|0044237","cellular component assembly|0022607","protein-containing complex assembly|0065003","protein-containing complex organization|0043933","protein-containing complex assembly|0034622","ribonucleoprotein complex subunit organization|0071826","ribonucleoprotein complex assembly|0022618","cytoplasmic translational initiation|0002183","translational initiation|0006413","formation of cytoplasmic translation initiation complex|0001732","biological regulation|0065007","regulation of biological process|0050789","regulation of cellular process|0050794","regulation of metabolic process|0019222","regulation of cellular metabolic process|0031323","regulation of gene expression|0010468","regulation of biosynthetic process|0009889","regulation of cellular biosynthetic process|0031326","regulation of macromolecule metabolic process|0060255","regulation of primary metabolic process|0080090","regulation of macromolecule biosynthetic process|0010556","regulation of cellular macromolecule biosynthetic process|2000112","regulation of nitrogen compound metabolic process|0051171","post-transcriptional regulation of gene expression|0010608","regulation of protein metabolic process|0051246","regulation of protein metabolic process|0032268","regulation of amide metabolic process|0034248","regulation of translation|0006417","obsolete multi-organism process|0051704";go_function="molecular_function|0003674","binding|0005488","organic cyclic compound binding|0097159","heterocyclic compound binding|1901363","nucleic acid binding|0003676","RNA binding|0003723","mRNA binding|0003729","translation regulator activity, nucleic acid binding|0090079","translation regulator activity|0045182","translation factor activity, RNA binding|0008135","translation initiation factor activity|0003743","RNA cap binding|0000339";go_component="cellular_component|0005575","protein-containing complex|0032991","cellular anatomical entity|0110165","ribonucleoprotein complex|1990904","translation preinitiation complex|0070993","eukaryotic 43S preinitiation complex|0016282","eukaryotic 48S preinitiation complex|0033290","eukaryotic translation initiation factor 3 complex|0005852","cytosol|0005829","organelle|0043226","intracellular organelle|0043229"
JABGON010000324.1	GeneMark.hmm3	exon	12089	12281	.	-	1	ID=g10890.t2.e1;Parent=g10890.t2
JABGON010000324.1	GeneMark.hmm3	CDS	12340	13853	.	-	0	ID=g10890.t2.c;Parent=g10890.t2
JABGON010000324.1	GeneMark.hmm3	exon	12340	13853	.	-	0	ID=g10890.t2.e2;Parent=g10890.t2
JABGON010000324.1	GeneMark.hmm3	start_codon	13851	13853	.	-	0	ID=g10890.t2.srt;Parent=g10890.t2
JABGON010000324.1	AUGUSTUS	gene	14402	15948	.	-	.	ID=g10891
JABGON010000324.1	AUGUSTUS	mRNA	14402	15948	1	-	.	ID=g10891.t1;Parent=g10891
JABGON010000324.1	AUGUSTUS	stop_codon	14402	14404	.	-	0	ID=g10891.t1.stp;Parent=g10891.t1
JABGON010000324.1	AUGUSTUS	CDS	14402	14434	1	-	0	ID=g10891.t1.c;Parent=g10891.t1; product="Salivary gland secretion 1"; Dbxref=UniProtKB/TrEMBL:A0A0K3CDU9; go_process="biological_process|0008150","organic substance transport|0071702","localization|0051179","establishment of localization|0051234","transport|0006810","cellular process|0009987","organic anion transport|0015711","monoatomic anion transport|0006820","monoatomic ion transport|0006811","cellular component organization|0016043","cellular component organization or biogenesis|0071840","biological regulation|0065007","lipid transport|0006869","membrane organization|0061024","phospholipid transport|0015914","organophosphate ester transport|0015748","regulation of biological quality|0065008","regulation of membrane lipid distribution|0097035","lipid translocation|0034204","phospholipid translocation|0045332","nitrogen compound transport|0071705";go_function="molecular_function|0003674","transporter activity|0005215";go_component="cellular_component|0005575","cellular anatomical entity|0110165","membrane|0016021","obsolete intrinsic component of membrane|0031224","membrane|0016020","organelle|0043226","intracellular membrane-bounded organelle|0043231","membrane-bounded organelle|0043227","intracellular organelle|0043229","endoplasmic reticulum|0005783","plasma membrane|0005886","protein-containing complex|0032991","Golgi apparatus|0005794","organelle membrane|0031090","endoplasmic reticulum membrane|0005789"
JABGON010000324.1	AUGUSTUS	exon	14402	14434	.	-	.	ID=g10891.t1.e1;Parent=g10891.t1
JABGON010000324.1	AUGUSTUS	CDS	14514	14695	1	-	2	ID=g10891.t1.c;Parent=g10891.t1
JABGON010000324.1	AUGUSTUS	exon	14514	14695	.	-	.	ID=g10891.t1.e2;Parent=g10891.t1
JABGON010000324.1	AUGUSTUS	CDS	14751	15077	1	-	2	ID=g10891.t1.c;Parent=g10891.t1
JABGON010000324.1	AUGUSTUS	exon	14751	15077	.	-	.	ID=g10891.t1.e3;Parent=g10891.t1
JABGON010000324.1	AUGUSTUS	CDS	15143	15316	1	-	2	ID=g10891.t1.c;Parent=g10891.t1
JABGON010000324.1	AUGUSTUS	exon	15143	15316	.	-	.	ID=g10891.t1.e4;Parent=g10891.t1
JABGON010000324.1	AUGUSTUS	CDS	15372	15606	1	-	0	ID=g10891.t1.c;Parent=g10891.t1
JABGON010000324.1	AUGUSTUS	exon	15372	15606	.	-	.	ID=g10891.t1.e5;Parent=g10891.t1
JABGON010000324.1	AUGUSTUS	CDS	15663	15767	1	-	0	ID=g10891.t1.c;Parent=g10891.t1
JABGON010000324.1	AUGUSTUS	exon	15663	15767	.	-	.	ID=g10891.t1.e6;Parent=g10891.t1
JABGON010000324.1	AUGUSTUS	CDS	15826	15948	1	-	0	ID=g10891.t1.c;Parent=g10891.t1
JABGON010000324.1	AUGUSTUS	exon	15826	15948	.	-	.	ID=g10891.t1.e7;Parent=g10891.t1
JABGON010000324.1	AUGUSTUS	start_codon	15946	15948	.	-	0	ID=g10891.t1.srt;Parent=g10891.t1
JABGON010000324.1	AUGUSTUS	gene	16939	20287	.	+	.	ID=g10892
JABGON010000324.1	AUGUSTUS	mRNA	16939	20287	1	+	.	ID=g10892.t1;Parent=g10892
JABGON010000324.1	AUGUSTUS	start_codon	16939	16941	.	+	0	ID=g10892.t1.srt;Parent=g10892.t1
JABGON010000324.1	AUGUSTUS	CDS	16939	17139	1	+	0	ID=g10892.t1.c;Parent=g10892.t1; product="Nucleolar protein 14"; Dbxref=UniProtKB/TrEMBL:A0A2T0AA50; go_component="cellular anatomical entity|0110165","cellular_component|0005575"
JABGON010000324.1	AUGUSTUS	exon	16939	17139	.	+	.	ID=g10892.t1.e1;Parent=g10892.t1
JABGON010000324.1	AUGUSTUS	CDS	17232	19958	1	+	0	ID=g10892.t1.c;Parent=g10892.t1
JABGON010000324.1	AUGUSTUS	exon	17232	19958	.	+	.	ID=g10892.t1.e2;Parent=g10892.t1
JABGON010000324.1	AUGUSTUS	CDS	20018	20287	1	+	0	ID=g10892.t1.c;Parent=g10892.t1
JABGON010000324.1	AUGUSTUS	exon	20018	20287	.	+	.	ID=g10892.t1.e3;Parent=g10892.t1
JABGON010000324.1	AUGUSTUS	stop_codon	20285	20287	.	+	0	ID=g10892.t1.stp;Parent=g10892.t1
JABGON010000324.1	AUGUSTUS	gene	20629	22644	.	+	.	ID=g10893
JABGON010000324.1	AUGUSTUS	mRNA	20629	22644	1	+	.	ID=g10893.t1;Parent=g10893
JABGON010000324.1	AUGUSTUS	start_codon	20629	20631	.	+	0	ID=g10893.t1.srt;Parent=g10893.t1
JABGON010000324.1	AUGUSTUS	CDS	20629	21399	1	+	0	ID=g10893.t1.c;Parent=g10893.t1; product="hypothetical protein"; Dbxref=UniProtKB/TrEMBL:A0A2T0AA65; go_component="cellular_component|0005575"
JABGON010000324.1	AUGUSTUS	exon	20629	21399	.	+	.	ID=g10893.t1.e1;Parent=g10893.t1
JABGON010000324.1	AUGUSTUS	CDS	21456	21881	1	+	0	ID=g10893.t1.c;Parent=g10893.t1
JABGON010000324.1	AUGUSTUS	exon	21456	21881	.	+	.	ID=g10893.t1.e2;Parent=g10893.t1
JABGON010000324.1	AUGUSTUS	CDS	21937	22358	1	+	0	ID=g10893.t1.c;Parent=g10893.t1
JABGON010000324.1	AUGUSTUS	exon	21937	22358	.	+	.	ID=g10893.t1.e3;Parent=g10893.t1
JABGON010000324.1	AUGUSTUS	CDS	22416	22644	1	+	1	ID=g10893.t1.c;Parent=g10893.t1
JABGON010000324.1	AUGUSTUS	exon	22416	22644	.	+	.	ID=g10893.t1.e4;Parent=g10893.t1
JABGON010000324.1	AUGUSTUS	stop_codon	22642	22644	.	+	0	ID=g10893.t1.stp;Parent=g10893.t1
JABGON010000324.1	AUGUSTUS	gene	22845	24513	.	+	.	ID=g10894
JABGON010000324.1	AUGUSTUS	mRNA	22845	24513	1	+	.	ID=g10894.t1;Parent=g10894
JABGON010000324.1	AUGUSTUS	start_codon	22845	22847	.	+	0	ID=g10894.t1.srt;Parent=g10894.t1
JABGON010000324.1	AUGUSTUS	CDS	22845	23211	1	+	0	ID=g10894.t1.c;Parent=g10894.t1; product="Vacuolar protein 14 C-terminal Fig4p binding-domain containing protein"; Dbxref=UniProtKB/TrEMBL:A0A2T0AA41; go_process="biological_process|0008150","cellular process|0009987","biological regulation|0065007","metabolic process|0008152","cellular metabolic process|0044237","organic substance metabolic process|0071704","primary metabolic process|0044238","lipid metabolic process|0006629","regulation of biological quality|0065008","regulation of hormone levels|0010817","hormone metabolic process|0042445","hormone metabolic process|0034754","cellular lipid metabolic process|0044255","regulation of biological process|0050789","regulation of cellular process|0050794","small molecule metabolic process|0044281","terpenoid metabolic process|0006721","isoprenoid metabolic process|0006720","retinoid metabolic process|0001523","diterpenoid metabolic process|0016101","organic substance biosynthetic process|1901576","biosynthetic process|0009058","lipid biosynthetic process|0008610","developmental process|0032502","organic hydroxy compound metabolic process|1901615","alcohol metabolic process|0006066","anatomical structure development|0048856","regulation of metabolic process|0019222","positive regulation of biological process|0048518","regulation of cellular metabolic process|0031323","primary alcohol metabolic process|0034308","positive regulation of cellular process|0048522";go_function="molecular_function|0003674","catalytic activity|0003824","oxidoreductase activity|0016491","oxidoreductase activity, acting on CH-OH group of donors|0016614","oxidoreductase activity, acting on the CH-OH group of donors, NAD or NADP as acceptor|0016616","binding|0005488","aldo-keto reductase (NADP) activity|0004033","alcohol dehydrogenase (NADP+) activity|0008106","protein binding|0005515";go_component="cellular_component|0005575","cellular anatomical entity|0110165","membrane|0016021","obsolete intrinsic component of membrane|0031224","intracellular organelle|0043229","organelle|0043226","intracellular non-membrane-bounded organelle|0043232","non-membrane-bounded organelle|0043228","membrane|0016020","organelle membrane|0031090","intracellular membrane-bounded organelle|0043231","membrane-bounded organelle|0043227","lipid droplet|0005811","endoplasmic reticulum membrane|0005789"
JABGON010000324.1	AUGUSTUS	exon	22845	23211	.	+	.	ID=g10894.t1.e1;Parent=g10894.t1
JABGON010000324.1	AUGUSTUS	CDS	23289	23384	1	+	2	ID=g10894.t1.c;Parent=g10894.t1
JABGON010000324.1	AUGUSTUS	exon	23289	23384	.	+	.	ID=g10894.t1.e2;Parent=g10894.t1
JABGON010000324.1	AUGUSTUS	CDS	23440	23530	1	+	2	ID=g10894.t1.c;Parent=g10894.t1
JABGON010000324.1	AUGUSTUS	exon	23440	23530	.	+	.	ID=g10894.t1.e3;Parent=g10894.t1
JABGON010000324.1	AUGUSTUS	CDS	23585	23659	1	+	1	ID=g10894.t1.c;Parent=g10894.t1
JABGON010000324.1	AUGUSTUS	exon	23585	23659	.	+	.	ID=g10894.t1.e4;Parent=g10894.t1
JABGON010000324.1	AUGUSTUS	CDS	23737	23824	1	+	1	ID=g10894.t1.c;Parent=g10894.t1
JABGON010000324.1	AUGUSTUS	exon	23737	23824	.	+	.	ID=g10894.t1.e5;Parent=g10894.t1
JABGON010000324.1	AUGUSTUS	CDS	23878	23926	1	+	0	ID=g10894.t1.c;Parent=g10894.t1
JABGON010000324.1	AUGUSTUS	exon	23878	23926	.	+	.	ID=g10894.t1.e6;Parent=g10894.t1
JABGON010000324.1	AUGUSTUS	CDS	23981	24222	1	+	2	ID=g10894.t1.c;Parent=g10894.t1
JABGON010000324.1	AUGUSTUS	exon	23981	24222	.	+	.	ID=g10894.t1.e7;Parent=g10894.t1
JABGON010000324.1	AUGUSTUS	CDS	24282	24361	1	+	0	ID=g10894.t1.c;Parent=g10894.t1
JABGON010000324.1	AUGUSTUS	exon	24282	24361	.	+	.	ID=g10894.t1.e8;Parent=g10894.t1
JABGON010000324.1	AUGUSTUS	CDS	24459	24513	1	+	1	ID=g10894.t1.c;Parent=g10894.t1
JABGON010000324.1	AUGUSTUS	exon	24459	24513	.	+	.	ID=g10894.t1.e9;Parent=g10894.t1
JABGON010000324.1	AUGUSTUS	stop_codon	24511	24513	.	+	0	ID=g10894.t1.stp;Parent=g10894.t1
JABGON010000324.1	AUGUSTUS	gene	27195	28696	.	-	.	ID=g10895
JABGON010000324.1	AUGUSTUS	mRNA	27195	28696	1	-	.	ID=g10895.t1;Parent=g10895
JABGON010000324.1	AUGUSTUS	stop_codon	27195	27197	.	-	0	ID=g10895.t1.stp;Parent=g10895.t1
JABGON010000324.1	AUGUSTUS	CDS	27195	27741	1	-	1	ID=g10895.t1.c;Parent=g10895.t1; product="AFG1-like ATPase-domain containing protein"; Dbxref=UniProtKB/TrEMBL:A0A0K3CDP4; go_component="cellular_component|0005575","cellular anatomical entity|0110165"
JABGON010000324.1	AUGUSTUS	exon	27195	27741	.	-	.	ID=g10895.t1.e1;Parent=g10895.t1
JABGON010000324.1	AUGUSTUS	CDS	27799	28322	1	-	0	ID=g10895.t1.c;Parent=g10895.t1
JABGON010000324.1	AUGUSTUS	exon	27799	28322	.	-	.	ID=g10895.t1.e2;Parent=g10895.t1
JABGON010000324.1	AUGUSTUS	CDS	28637	28696	1	-	0	ID=g10895.t1.c;Parent=g10895.t1
JABGON010000324.1	AUGUSTUS	exon	28637	28696	.	-	.	ID=g10895.t1.e3;Parent=g10895.t1
JABGON010000324.1	AUGUSTUS	start_codon	28694	28696	.	-	0	ID=g10895.t1.srt;Parent=g10895.t1
JABGON010000324.1	AUGUSTUS	gene	28840	31576	.	-	.	ID=g10896
JABGON010000324.1	AUGUSTUS	mRNA	28840	31576	1	-	.	ID=g10896.t1;Parent=g10896
JABGON010000324.1	AUGUSTUS	stop_codon	28840	28842	.	-	0	ID=g10896.t1.stp;Parent=g10896.t1
JABGON010000324.1	AUGUSTUS	CDS	28840	29035	1	-	1	ID=g10896.t1.c;Parent=g10896.t1; product="Proteophosphoglycan ppg4"; Dbxref=UniProtKB/TrEMBL:A0A0K3CHN1; go_process="biological_process|0008150","cellular process|0009987","biological regulation|0065007","cellular component organization or biogenesis|0071840","cellular component organization|0016043","organelle organization|0006996","regulation of biological quality|0065008","mitochondrion organization|0007005","homeostatic process|0042592","chemical homeostasis|0048878","lipid homeostasis|0055088","regulation of biological process|0050789","regulation of cellular process|0050794","regulation of developmental process|0050793","regulation of cellular component organization|0051128","negative regulation of biological process|0048519";go_function="molecular_function|0003674","catalytic activity|0003824","binding|0005488","transferase activity, transferring phosphorus-containing groups|0016772","transferase activity|0016740","kinase activity|0016301","organic cyclic compound binding|0097159","heterocyclic compound binding|1901363","ion binding|0043167","anion binding|0043168","carbohydrate derivative binding|0097367","catalytic activity, acting on a protein|0140096","small molecule binding|0036094","obsolete drug binding|0008144","nucleoside phosphate binding|1901265","nucleotide binding|0000166","phosphotransferase activity, alcohol group as acceptor|0016773","adenyl nucleotide binding|0030554","purine nucleotide binding|0017076","adenyl ribonucleotide binding|0032559","purine ribonucleotide binding|0032555","ATP binding|0005524","purine ribonucleoside triphosphate binding|0035639","protein kinase activity|0004672","ribonucleotide binding|0032553","protein serine/threonine kinase activity|0004674","protein binding|0005515";go_component="cellular_component|0005575","cellular anatomical entity|0110165","membrane|0016020","membrane|0016021","obsolete intrinsic component of membrane|0031224","organelle membrane|0031090","mitochondrial membrane|0031966","organelle inner membrane|0019866","mitochondrial inner membrane|0005743","obsolete intrinsic component of organelle membrane|0031300","obsolete integral component of organelle membrane|0031301","obsolete intrinsic component of mitochondrial membrane|0098573","obsolete integral component of mitochondrial membrane|0032592","organelle|0043226","intracellular organelle|0043229"
JABGON010000324.1	AUGUSTUS	exon	28840	29035	.	-	.	ID=g10896.t1.e1;Parent=g10896.t1
JABGON010000324.1	AUGUSTUS	CDS	29119	29181	1	-	1	ID=g10896.t1.c;Parent=g10896.t1
JABGON010000324.1	AUGUSTUS	exon	29119	29181	.	-	.	ID=g10896.t1.e2;Parent=g10896.t1
JABGON010000324.1	AUGUSTUS	CDS	29244	29279	1	-	1	ID=g10896.t1.c;Parent=g10896.t1
JABGON010000324.1	AUGUSTUS	exon	29244	29279	.	-	.	ID=g10896.t1.e3;Parent=g10896.t1
JABGON010000324.1	AUGUSTUS	CDS	29338	29902	1	-	2	ID=g10896.t1.c;Parent=g10896.t1
JABGON010000324.1	AUGUSTUS	exon	29338	29902	.	-	.	ID=g10896.t1.e4;Parent=g10896.t1
JABGON010000324.1	AUGUSTUS	CDS	29959	30072	1	-	2	ID=g10896.t1.c;Parent=g10896.t1
JABGON010000324.1	AUGUSTUS	exon	29959	30072	.	-	.	ID=g10896.t1.e5;Parent=g10896.t1
JABGON010000324.1	AUGUSTUS	CDS	30153	30280	1	-	1	ID=g10896.t1.c;Parent=g10896.t1
JABGON010000324.1	AUGUSTUS	exon	30153	30280	.	-	.	ID=g10896.t1.e6;Parent=g10896.t1
JABGON010000324.1	AUGUSTUS	CDS	30383	30648	1	-	0	ID=g10896.t1.c;Parent=g10896.t1
JABGON010000324.1	AUGUSTUS	exon	30383	30648	.	-	.	ID=g10896.t1.e7;Parent=g10896.t1
JABGON010000324.1	AUGUSTUS	CDS	30707	31317	1	-	2	ID=g10896.t1.c;Parent=g10896.t1
JABGON010000324.1	AUGUSTUS	exon	30707	31317	.	-	.	ID=g10896.t1.e8;Parent=g10896.t1
JABGON010000324.1	AUGUSTUS	CDS	31504	31576	1	-	0	ID=g10896.t1.c;Parent=g10896.t1
JABGON010000324.1	AUGUSTUS	exon	31504	31576	.	-	.	ID=g10896.t1.e9;Parent=g10896.t1
JABGON010000324.1	AUGUSTUS	start_codon	31574	31576	.	-	0	ID=g10896.t1.srt;Parent=g10896.t1
JABGON010000324.1	AUGUSTUS	gene	33929	36440	.	-	.	ID=g10897
JABGON010000324.1	AUGUSTUS	mRNA	33929	36440	1	-	.	ID=g10897.t1;Parent=g10897
JABGON010000324.1	AUGUSTUS	stop_codon	33929	33931	.	-	0	ID=g10897.t1.stp;Parent=g10897.t1
JABGON010000324.1	AUGUSTUS	CDS	33929	33975	1	-	2	ID=g10897.t1.c;Parent=g10897.t1; product="methionine adenosyltransferase"; go_process="biological_process|0008150","cellular process|0009987","metabolic process|0008152","cellular metabolic process|0044237","organic substance metabolic process|0071704","biosynthetic process|0009058","cellular biosynthetic process|0044249","organic substance biosynthetic process|1901576","obsolete cofactor metabolic process|0051186","obsolete cofactor biosynthetic process|0051188","small molecule metabolic process|0044281","sulfur compound metabolic process|0006790","xenobiotic metabolic process|0017144","obsolete coenzyme biosynthetic process|0009108","obsolete coenzyme metabolic process|0006732","one-carbon metabolic process|0006730","sulfur compound biosynthetic process|0044272","S-adenosylmethionine metabolic process|0046500","cellular component organization|0016043","cellular component organization or biogenesis|0071840","primary metabolic process|0044238","nitrogen compound metabolic process|0006807","protein-containing complex organization|0043933","protein-containing complex assembly|0065003","organonitrogen compound metabolic process|1901564","cellular component assembly|0022607","organic acid metabolic process|0006082","carboxylic acid metabolic process|0019752","oxoacid metabolic process|0043436";go_function="molecular_function|0003674","binding|0005488","ion binding|0043167","metal ion binding|0046872","cation binding|0043169","organic cyclic compound binding|0097159","catalytic activity|0003824","heterocyclic compound binding|1901363","transferase activity|0016740","small molecule binding|0036094","anion binding|0043168","carbohydrate derivative binding|0097367","obsolete drug binding|0008144","nucleotide binding|0000166","nucleoside phosphate binding|1901265","adenyl nucleotide binding|0030554","purine nucleotide binding|0017076","ATP binding|0005524","purine ribonucleoside triphosphate binding|0035639","ribonucleotide binding|0032553","adenyl ribonucleotide binding|0032559","purine ribonucleotide binding|0032555","transferase activity, transferring alkyl or aryl (other than methyl) groups|0016765","protein binding|0005515","identical protein binding|0042802","transition metal ion binding|0046914";go_component="cellular_component|0005575","cellular anatomical entity|0110165","cytosol|0005829","intracellular organelle|0043229","organelle|0043226","membrane-bounded organelle|0043227"; ec_number=2.5.1.6
JABGON010000324.1	AUGUSTUS	exon	33929	33975	.	-	.	ID=g10897.t1.e1;Parent=g10897.t1
JABGON010000324.1	AUGUSTUS	CDS	34041	34059	1	-	0	ID=g10897.t1.c;Parent=g10897.t1
JABGON010000324.1	AUGUSTUS	exon	34041	34059	.	-	.	ID=g10897.t1.e2;Parent=g10897.t1
JABGON010000324.1	AUGUSTUS	CDS	34173	34220	1	-	0	ID=g10897.t1.c;Parent=g10897.t1
JABGON010000324.1	AUGUSTUS	exon	34173	34220	.	-	.	ID=g10897.t1.e3;Parent=g10897.t1
JABGON010000324.1	AUGUSTUS	CDS	34291	34403	1	-	2	ID=g10897.t1.c;Parent=g10897.t1
JABGON010000324.1	AUGUSTUS	exon	34291	34403	.	-	.	ID=g10897.t1.e4;Parent=g10897.t1
JABGON010000324.1	AUGUSTUS	CDS	34474	34537	1	-	0	ID=g10897.t1.c;Parent=g10897.t1
JABGON010000324.1	AUGUSTUS	exon	34474	34537	.	-	.	ID=g10897.t1.e5;Parent=g10897.t1
JABGON010000324.1	AUGUSTUS	CDS	34607	34634	1	-	1	ID=g10897.t1.c;Parent=g10897.t1
JABGON010000324.1	AUGUSTUS	exon	34607	34634	.	-	.	ID=g10897.t1.e6;Parent=g10897.t1
JABGON010000324.1	AUGUSTUS	CDS	34735	34783	1	-	2	ID=g10897.t1.c;Parent=g10897.t1
JABGON010000324.1	AUGUSTUS	exon	34735	34783	.	-	.	ID=g10897.t1.e7;Parent=g10897.t1
JABGON010000324.1	AUGUSTUS	CDS	34845	34861	1	-	1	ID=g10897.t1.c;Parent=g10897.t1
JABGON010000324.1	AUGUSTUS	exon	34845	34861	.	-	.	ID=g10897.t1.e8;Parent=g10897.t1
JABGON010000324.1	AUGUSTUS	CDS	34932	35327	1	-	1	ID=g10897.t1.c;Parent=g10897.t1
JABGON010000324.1	AUGUSTUS	exon	34932	35327	.	-	.	ID=g10897.t1.e9;Parent=g10897.t1
JABGON010000324.1	AUGUSTUS	CDS	35405	35711	1	-	2	ID=g10897.t1.c;Parent=g10897.t1
JABGON010000324.1	AUGUSTUS	exon	35405	35711	.	-	.	ID=g10897.t1.e10;Parent=g10897.t1
JABGON010000324.1	AUGUSTUS	CDS	36323	36349	1	-	2	ID=g10897.t1.c;Parent=g10897.t1
JABGON010000324.1	AUGUSTUS	exon	36323	36349	.	-	.	ID=g10897.t1.e11;Parent=g10897.t1
JABGON010000324.1	AUGUSTUS	CDS	36416	36440	1	-	0	ID=g10897.t1.c;Parent=g10897.t1
JABGON010000324.1	AUGUSTUS	exon	36416	36440	.	-	.	ID=g10897.t1.e12;Parent=g10897.t1
JABGON010000324.1	AUGUSTUS	start_codon	36438	36440	.	-	0	ID=g10897.t1.srt;Parent=g10897.t1
JABGON010000324.1	AUGUSTUS	gene	36978	38561	.	-	.	ID=g10898
JABGON010000324.1	AUGUSTUS	mRNA	36978	38561	1	-	.	ID=g10898.t1;Parent=g10898
JABGON010000324.1	AUGUSTUS	stop_codon	36978	36980	.	-	0	ID=g10898.t1.stp;Parent=g10898.t1
JABGON010000324.1	AUGUSTUS	CDS	36978	37260	1	-	1	ID=g10898.t1.c;Parent=g10898.t1; product="40S ribosomal protein S11"; Dbxref=UniProtKB/TrEMBL:A0A2T0AA83; go_process="biological_process|0008150","cellular process|0009987","metabolic process|0008152","cellular metabolic process|0044237","organic substance metabolic process|0071704","primary metabolic process|0044238","nitrogen compound metabolic process|0006807","organonitrogen compound metabolic process|1901564","small molecule metabolic process|0044281","cellular nitrogen compound metabolic process|0034641","organic cyclic compound metabolic process|1901360","catabolic process|0009056","cellular catabolic process|0044248","cellular aromatic compound metabolic process|0006725","heterocycle metabolic process|0046483","organic substance catabolic process|1901575","nucleobase-containing compound metabolic process|0006139","carbohydrate derivative metabolic process|1901135","organonitrogen compound catabolic process|1901565","nucleobase-containing small molecule metabolic process|0055086","small molecule catabolic process|0044282","organic cyclic compound catabolic process|1901361","nucleoside metabolic process|0009116","cellular nitrogen compound catabolic process|0044270","glycosyl compound metabolic process|1901657","aromatic compound catabolic process|0019439","nucleobase-containing compound catabolic process|0034655","purine-containing compound metabolic process|0072521","heterocycle catabolic process|0046700","carbohydrate derivative catabolic process|1901136","ribonucleoside metabolic process|0009119","purine nucleoside metabolic process|0042278","glycosyl compound catabolic process|1901658","ribonucleoside catabolic process|0042454","nucleobase-containing small molecule catabolic process|0034656","nucleoside catabolic process|0009164","purine-containing compound catabolic process|0072523","purine nucleoside catabolic process|0006152","pyrimidine-containing compound metabolic process|0072527","pyrimidine nucleoside metabolic process|0006213","pyrimidine-containing compound catabolic process|0072529","developmental process|0032502";go_function="molecular_function|0003674","catalytic activity|0003824","hydrolase activity|0016787","hydrolase activity, acting on glycosyl bonds|0016798","hydrolase activity, hydrolyzing N-glycosyl compounds|0016799","transferase activity|0016740","glycosyltransferase activity|0016757","hexosyltransferase activity|0016758","UDP-glycosyltransferase activity|0008194","glucosyltransferase activity|0046527","UDP-glucosyltransferase activity|0035251";go_component="cellular_component|0005575","cellular anatomical entity|0110165","cytosol|0005829"
JABGON010000324.1	AUGUSTUS	exon	36978	37260	.	-	.	ID=g10898.t1.e1;Parent=g10898.t1
JABGON010000324.1	AUGUSTUS	CDS	37322	37743	1	-	0	ID=g10898.t1.c;Parent=g10898.t1
JABGON010000324.1	AUGUSTUS	exon	37322	37743	.	-	.	ID=g10898.t1.e2;Parent=g10898.t1
JABGON010000324.1	AUGUSTUS	CDS	37802	38095	1	-	0	ID=g10898.t1.c;Parent=g10898.t1
JABGON010000324.1	AUGUSTUS	exon	37802	38095	.	-	.	ID=g10898.t1.e3;Parent=g10898.t1
JABGON010000324.1	AUGUSTUS	CDS	38152	38464	1	-	1	ID=g10898.t1.c;Parent=g10898.t1
JABGON010000324.1	AUGUSTUS	exon	38152	38464	.	-	.	ID=g10898.t1.e4;Parent=g10898.t1
JABGON010000324.1	AUGUSTUS	CDS	38527	38561	1	-	0	ID=g10898.t1.c;Parent=g10898.t1
JABGON010000324.1	AUGUSTUS	exon	38527	38561	.	-	.	ID=g10898.t1.e5;Parent=g10898.t1
JABGON010000324.1	AUGUSTUS	start_codon	38559	38561	.	-	0	ID=g10898.t1.srt;Parent=g10898.t1
JABGON010000324.1	AUGUSTUS	gene	40144	42514	.	+	.	ID=g10899
JABGON010000324.1	AUGUSTUS	mRNA	40144	42514	1	+	.	ID=g10899.t1;Parent=g10899
JABGON010000324.1	AUGUSTUS	start_codon	40144	40146	.	+	0	ID=g10899.t1.srt;Parent=g10899.t1
JABGON010000324.1	AUGUSTUS	CDS	40144	40366	1	+	0	ID=g10899.t1.c;Parent=g10899.t1; product="Pathogenesis-related protein 1-like protein"; Dbxref=UniProtKB/TrEMBL:A0A0K3CHM6; go_process="biological_process|0008150","localization|0051179","establishment of localization|0051234","transport|0006810","transmembrane transport|0055085";go_function="molecular_function|0003674","transporter activity|0005215","transmembrane transporter activity|0022857","protein binding|0005515","binding|0005488";go_component="cellular_component|0005575","cellular anatomical entity|0110165","obsolete intrinsic component of membrane|0031224","membrane|0016021","obsolete intrinsic component of plasma membrane|0031226","plasma membrane|0005887","membrane-bounded organelle|0043227","organelle|0043226","intracellular membrane-bounded organelle|0043231","intracellular organelle|0043229"
JABGON010000324.1	AUGUSTUS	exon	40144	40366	.	+	.	ID=g10899.t1.e1;Parent=g10899.t1
JABGON010000324.1	AUGUSTUS	CDS	40428	40655	1	+	2	ID=g10899.t1.c;Parent=g10899.t1
JABGON010000324.1	AUGUSTUS	exon	40428	40655	.	+	.	ID=g10899.t1.e2;Parent=g10899.t1
JABGON010000324.1	AUGUSTUS	CDS	40713	41001	1	+	2	ID=g10899.t1.c;Parent=g10899.t1
JABGON010000324.1	AUGUSTUS	exon	40713	41001	.	+	.	ID=g10899.t1.e3;Parent=g10899.t1
JABGON010000324.1	AUGUSTUS	CDS	41062	41328	1	+	1	ID=g10899.t1.c;Parent=g10899.t1
JABGON010000324.1	AUGUSTUS	exon	41062	41328	.	+	.	ID=g10899.t1.e4;Parent=g10899.t1
JABGON010000324.1	AUGUSTUS	CDS	41385	41539	1	+	1	ID=g10899.t1.c;Parent=g10899.t1
JABGON010000324.1	AUGUSTUS	exon	41385	41539	.	+	.	ID=g10899.t1.e5;Parent=g10899.t1
JABGON010000324.1	AUGUSTUS	CDS	41603	41675	1	+	2	ID=g10899.t1.c;Parent=g10899.t1
JABGON010000324.1	AUGUSTUS	exon	41603	41675	.	+	.	ID=g10899.t1.e6;Parent=g10899.t1
JABGON010000324.1	AUGUSTUS	CDS	41735	41883	1	+	1	ID=g10899.t1.c;Parent=g10899.t1
JABGON010000324.1	AUGUSTUS	exon	41735	41883	.	+	.	ID=g10899.t1.e7;Parent=g10899.t1
JABGON010000324.1	AUGUSTUS	CDS	41939	42050	1	+	2	ID=g10899.t1.c;Parent=g10899.t1
JABGON010000324.1	AUGUSTUS	exon	41939	42050	.	+	.	ID=g10899.t1.e8;Parent=g10899.t1
JABGON010000324.1	AUGUSTUS	CDS	42113	42191	1	+	1	ID=g10899.t1.c;Parent=g10899.t1
JABGON010000324.1	AUGUSTUS	exon	42113	42191	.	+	.	ID=g10899.t1.e9;Parent=g10899.t1
JABGON010000324.1	AUGUSTUS	CDS	42254	42319	1	+	0	ID=g10899.t1.c;Parent=g10899.t1
JABGON010000324.1	AUGUSTUS	exon	42254	42319	.	+	.	ID=g10899.t1.e10;Parent=g10899.t1
JABGON010000324.1	AUGUSTUS	CDS	42377	42514	1	+	0	ID=g10899.t1.c;Parent=g10899.t1
JABGON010000324.1	AUGUSTUS	exon	42377	42514	.	+	.	ID=g10899.t1.e11;Parent=g10899.t1
JABGON010000324.1	AUGUSTUS	stop_codon	42512	42514	.	+	0	ID=g10899.t1.stp;Parent=g10899.t1
JABGON010000324.1	GeneMark.hmm3	mRNA	40144	42514	.	+	.	ID=g10899.t2;Parent=g10899
JABGON010000324.1	GeneMark.hmm3	start_codon	40144	40146	.	+	0	ID=g10899.t2.srt;Parent=g10899.t2
JABGON010000324.1	GeneMark.hmm3	CDS	40144	40366	.	+	0	ID=g10899.t2.c;Parent=g10899.t2; product="hypothetical protein"; go_process="biological_process|0008150","localization|0051179","establishment of localization|0051234","transport|0006810","transmembrane transport|0055085";go_function="molecular_function|0003674","transporter activity|0005215","transmembrane transporter activity|0022857","protein binding|0005515","binding|0005488";go_component="cellular_component|0005575","cellular anatomical entity|0110165","obsolete intrinsic component of membrane|0031224","membrane|0016021","obsolete intrinsic component of plasma membrane|0031226","plasma membrane|0005887","membrane-bounded organelle|0043227","organelle|0043226","intracellular membrane-bounded organelle|0043231","intracellular organelle|0043229"
JABGON010000324.1	GeneMark.hmm3	exon	40144	40366	.	+	0	ID=g10899.t2.e1;Parent=g10899.t2
JABGON010000324.1	GeneMark.hmm3	mRNA	40144	42514	.	+	.	ID=g10899.t2;Parent=g10899
JABGON010000324.1	GeneMark.hmm3	CDS	40428	40655	.	+	2	ID=g10899.t2.c;Parent=g10899.t2; product="hypothetical protein"; go_process="biological_process|0008150","localization|0051179","establishment of localization|0051234","transport|0006810","transmembrane transport|0055085";go_function="molecular_function|0003674","transporter activity|0005215","transmembrane transporter activity|0022857","protein binding|0005515","binding|0005488";go_component="cellular_component|0005575","cellular anatomical entity|0110165","obsolete intrinsic component of membrane|0031224","membrane|0016021","obsolete intrinsic component of plasma membrane|0031226","plasma membrane|0005887","membrane-bounded organelle|0043227","organelle|0043226","intracellular membrane-bounded organelle|0043231","intracellular organelle|0043229"
JABGON010000324.1	GeneMark.hmm3	exon	40428	40655	.	+	2	ID=g10899.t2.e1;Parent=g10899.t2
JABGON010000324.1	GeneMark.hmm3	CDS	40713	41328	.	+	2	ID=g10899.t2.c;Parent=g10899.t2
JABGON010000324.1	GeneMark.hmm3	exon	40713	41328	.	+	2	ID=g10899.t2.e2;Parent=g10899.t2
JABGON010000324.1	GeneMark.hmm3	CDS	41385	41539	.	+	1	ID=g10899.t2.c;Parent=g10899.t2
JABGON010000324.1	GeneMark.hmm3	exon	41385	41539	.	+	1	ID=g10899.t2.e3;Parent=g10899.t2
JABGON010000324.1	GeneMark.hmm3	CDS	41603	41675	.	+	2	ID=g10899.t2.c;Parent=g10899.t2
JABGON010000324.1	GeneMark.hmm3	exon	41603	41675	.	+	2	ID=g10899.t2.e4;Parent=g10899.t2
JABGON010000324.1	GeneMark.hmm3	CDS	41735	41883	.	+	1	ID=g10899.t2.c;Parent=g10899.t2
JABGON010000324.1	GeneMark.hmm3	exon	41735	41883	.	+	1	ID=g10899.t2.e5;Parent=g10899.t2
JABGON010000324.1	GeneMark.hmm3	CDS	41939	42050	.	+	2	ID=g10899.t2.c;Parent=g10899.t2
JABGON010000324.1	GeneMark.hmm3	exon	41939	42050	.	+	2	ID=g10899.t2.e6;Parent=g10899.t2
JABGON010000324.1	GeneMark.hmm3	CDS	42113	42191	.	+	1	ID=g10899.t2.c;Parent=g10899.t2
JABGON010000324.1	GeneMark.hmm3	exon	42113	42191	.	+	1	ID=g10899.t2.e7;Parent=g10899.t2
JABGON010000324.1	GeneMark.hmm3	CDS	42254	42319	.	+	0	ID=g10899.t2.c;Parent=g10899.t2
JABGON010000324.1	GeneMark.hmm3	exon	42254	42319	.	+	0	ID=g10899.t2.e8;Parent=g10899.t2
JABGON010000324.1	GeneMark.hmm3	CDS	42377	42514	.	+	0	ID=g10899.t2.c;Parent=g10899.t2
JABGON010000324.1	GeneMark.hmm3	exon	42377	42514	.	+	0	ID=g10899.t2.e9;Parent=g10899.t2
JABGON010000324.1	GeneMark.hmm3	stop_codon	42512	42514	.	+	0	ID=g10899.t2.stp;Parent=g10899.t2
JABGON010000324.1	AUGUSTUS	gene	43111	43988	.	-	.	ID=g10900
JABGON010000324.1	AUGUSTUS	mRNA	43111	43988	1	-	.	ID=g10900.t1;Parent=g10900
JABGON010000324.1	AUGUSTUS	stop_codon	43111	43113	.	-	0	ID=g10900.t1.stp;Parent=g10900.t1
JABGON010000324.1	AUGUSTUS	CDS	43111	43251	1	-	0	ID=g10900.t1.c;Parent=g10900.t1; product="20S-pre-rRNA D-site endonuclease NOB1"; Dbxref=UniProtKB/TrEMBL:A0A2T0AA39; go_function="molecular_function|0003674";go_component="cellular anatomical entity|0110165","cellular_component|0005575"
JABGON010000324.1	AUGUSTUS	exon	43111	43251	.	-	.	ID=g10900.t1.e1;Parent=g10900.t1
JABGON010000324.1	AUGUSTUS	CDS	43317	43422	1	-	1	ID=g10900.t1.c;Parent=g10900.t1
JABGON010000324.1	AUGUSTUS	exon	43317	43422	.	-	.	ID=g10900.t1.e2;Parent=g10900.t1
JABGON010000324.1	AUGUSTUS	CDS	43480	43551	1	-	1	ID=g10900.t1.c;Parent=g10900.t1
JABGON010000324.1	AUGUSTUS	exon	43480	43551	.	-	.	ID=g10900.t1.e3;Parent=g10900.t1
JABGON010000324.1	AUGUSTUS	CDS	43614	43810	1	-	0	ID=g10900.t1.c;Parent=g10900.t1
JABGON010000324.1	AUGUSTUS	exon	43614	43810	.	-	.	ID=g10900.t1.e4;Parent=g10900.t1
JABGON010000324.1	AUGUSTUS	CDS	43872	43988	1	-	0	ID=g10900.t1.c;Parent=g10900.t1
JABGON010000324.1	AUGUSTUS	exon	43872	43988	.	-	.	ID=g10900.t1.e5;Parent=g10900.t1
JABGON010000324.1	AUGUSTUS	start_codon	43986	43988	.	-	0	ID=g10900.t1.srt;Parent=g10900.t1
JABGON010000325.1	AUGUSTUS	gene	2	2657	.	-	.	ID=g10901
JABGON010000325.1	AUGUSTUS	mRNA	2	2657	0.6	-	.	ID=g10901.t1;Parent=g10901
JABGON010000325.1	AUGUSTUS	CDS	2	390	0.6	-	1	ID=g10901.t1.c;Parent=g10901.t1; product="hypothetical protein"; go_function="molecular_function|0003674","binding|0005488";go_component="cellular anatomical entity|0110165","cellular_component|0005575"
JABGON010000325.1	AUGUSTUS	exon	2	390	.	-	.	ID=g10901.t1.e1;Parent=g10901.t1
JABGON010000325.1	AUGUSTUS	CDS	456	686	1	-	1	ID=g10901.t1.c;Parent=g10901.t1
JABGON010000325.1	AUGUSTUS	exon	456	686	.	-	.	ID=g10901.t1.e2;Parent=g10901.t1
JABGON010000325.1	AUGUSTUS	CDS	742	1277	1	-	0	ID=g10901.t1.c;Parent=g10901.t1
JABGON010000325.1	AUGUSTUS	exon	742	1277	.	-	.	ID=g10901.t1.e3;Parent=g10901.t1
JABGON010000325.1	AUGUSTUS	CDS	1335	1391	1	-	0	ID=g10901.t1.c;Parent=g10901.t1
JABGON010000325.1	AUGUSTUS	exon	1335	1391	.	-	.	ID=g10901.t1.e4;Parent=g10901.t1
JABGON010000325.1	AUGUSTUS	CDS	1456	1680	1	-	0	ID=g10901.t1.c;Parent=g10901.t1
JABGON010000325.1	AUGUSTUS	exon	1456	1680	.	-	.	ID=g10901.t1.e5;Parent=g10901.t1
JABGON010000325.1	AUGUSTUS	CDS	1743	2657	1	-	0	ID=g10901.t1.c;Parent=g10901.t1
JABGON010000325.1	AUGUSTUS	exon	1743	2657	.	-	.	ID=g10901.t1.e6;Parent=g10901.t1
JABGON010000325.1	AUGUSTUS	start_codon	2655	2657	.	-	0	ID=g10901.t1.srt;Parent=g10901.t1
JABGON010000325.1	AUGUSTUS	gene	7720	8929	.	-	.	ID=g10902
JABGON010000325.1	AUGUSTUS	mRNA	7720	8929	1	-	.	ID=g10902.t1;Parent=g10902
JABGON010000325.1	AUGUSTUS	stop_codon	7720	7722	.	-	0	ID=g10902.t1.stp;Parent=g10902.t1
JABGON010000325.1	AUGUSTUS	CDS	7720	7812	1	-	0	ID=g10902.t1.c;Parent=g10902.t1; product="Eukaryotic translation initiation factor 2 alpha subunit-domain containing protein"; Dbxref=UniProtKB/TrEMBL:A0A061ANU1; go_process="biological_process|0008150","cellular process|0009987","macromolecule metabolic process|0043170","organic substance metabolic process|0071704","primary metabolic process|0044238","nitrogen compound metabolic process|0006807","metabolic process|0008152","cellular metabolic process|0044237","cellular macromolecule metabolic process|0044260","macromolecule modification|0043412","protein modification process|0006464","protein metabolic process|0044267","protein modification process|0036211","organonitrogen compound metabolic process|1901564","protein metabolic process|0019538","protein modification by small protein conjugation or removal|0070647","protein modification by small protein removal|0070646","protein deubiquitination|0016579","proteolysis|0006508","macromolecule catabolic process|0009057","organic substance catabolic process|1901575","cellular macromolecule catabolic process|0044265","catabolic process|0009056","cellular catabolic process|0044248","modification-dependent macromolecule catabolic process|0043632","ubiquitin-dependent protein catabolic process|0006511","proteolysis involved in protein catabolic process|0051603","modification-dependent protein catabolic process|0019941","biological regulation|0065007";go_function="molecular_function|0003674","catalytic activity|0003824","hydrolase activity|0016787","catalytic activity, acting on a protein|0140096","peptidase activity|0008233","peptidase activity|0070011","deubiquitinase activity|0101005","cysteine-type peptidase activity|0008234","cysteine-type deubiquitinase activity|0036459","cysteine-type deubiquitinase activity|0004843","ubiquitin-like protein peptidase activity|0019783","binding|0005488";go_component="cellular_component|0005575","cellular anatomical entity|0110165","cytoplasm|0005737"
JABGON010000325.1	AUGUSTUS	exon	7720	7812	.	-	.	ID=g10902.t1.e1;Parent=g10902.t1
JABGON010000325.1	AUGUSTUS	CDS	7885	8016	1	-	0	ID=g10902.t1.c;Parent=g10902.t1
JABGON010000325.1	AUGUSTUS	exon	7885	8016	.	-	.	ID=g10902.t1.e2;Parent=g10902.t1
JABGON010000325.1	AUGUSTUS	CDS	8119	8205	1	-	0	ID=g10902.t1.c;Parent=g10902.t1
JABGON010000325.1	AUGUSTUS	exon	8119	8205	.	-	.	ID=g10902.t1.e3;Parent=g10902.t1
JABGON010000325.1	AUGUSTUS	CDS	8265	8308	1	-	2	ID=g10902.t1.c;Parent=g10902.t1
JABGON010000325.1	AUGUSTUS	exon	8265	8308	.	-	.	ID=g10902.t1.e4;Parent=g10902.t1
JABGON010000325.1	AUGUSTUS	CDS	8372	8434	1	-	2	ID=g10902.t1.c;Parent=g10902.t1
JABGON010000325.1	AUGUSTUS	exon	8372	8434	.	-	.	ID=g10902.t1.e5;Parent=g10902.t1
JABGON010000325.1	AUGUSTUS	CDS	8491	8741	1	-	1	ID=g10902.t1.c;Parent=g10902.t1
JABGON010000325.1	AUGUSTUS	exon	8491	8741	.	-	.	ID=g10902.t1.e6;Parent=g10902.t1
JABGON010000325.1	AUGUSTUS	CDS	8898	8929	1	-	0	ID=g10902.t1.c;Parent=g10902.t1
JABGON010000325.1	AUGUSTUS	exon	8898	8929	.	-	.	ID=g10902.t1.e7;Parent=g10902.t1
JABGON010000325.1	AUGUSTUS	start_codon	8927	8929	.	-	0	ID=g10902.t1.srt;Parent=g10902.t1
JABGON010000325.1	AUGUSTUS	gene	9121	11742	.	+	.	ID=g10903
JABGON010000325.1	AUGUSTUS	mRNA	9121	11742	1	+	.	ID=g10903.t1;Parent=g10903
JABGON010000325.1	AUGUSTUS	start_codon	9121	9123	.	+	0	ID=g10903.t1.srt;Parent=g10903.t1
JABGON010000325.1	AUGUSTUS	CDS	9121	9147	1	+	0	ID=g10903.t1.c;Parent=g10903.t1; product="COP9 signalosome complex subunit 6"; Dbxref=UniProtKB/TrEMBL:A0A2T0AHL8; go_process="biological_process|0008150","cellular process|0009987","protein folding|0006457","chaperone-mediated protein folding|0061077","transport|0006810","localization|0051179","establishment of localization|0051234","biological regulation|0065007","regulation of biological quality|0065008","regulation of biological process|0050789","reproductive process|0022414","'de novo' post-translational protein folding|0051084","regulation of cellular process|0050794","'de novo' protein folding|0006458";go_function="molecular_function|0003674","binding|0005488","organic cyclic compound binding|0097159","heterocyclic compound binding|1901363","protein binding|0005515","catalytic activity|0003824","small molecule binding|0036094","unfolded protein binding|0051082","ion binding|0043167","hydrolase activity|0016787","nucleotide binding|0000166","nucleoside phosphate binding|1901265","obsolete drug binding|0008144","anion binding|0043168","hydrolase activity, acting on acid anhydrides|0016817","pyrophosphatase activity|0016462","hydrolase activity, acting on acid anhydrides, in phosphorus-containing anhydrides|0016818","ATP binding|0005524","adenyl nucleotide binding|0030554","ribonucleoside triphosphate phosphatase activity|0017111","carbohydrate derivative binding|0097367","purine ribonucleoside triphosphate binding|0035639","purine nucleotide binding|0017076","adenyl ribonucleotide binding|0032559","ribonucleotide binding|0032553","purine ribonucleotide binding|0032555","ATP hydrolysis activity|0016887","protein folding chaperone|0044183","enzyme binding|0019899","ubiquitin-like protein ligase binding|0044389","ubiquitin protein ligase binding|0031625";go_component="cellular_component|0005575","cellular anatomical entity|0110165","protein-containing complex|0032991","chaperone complex|0101031","cytosol|0005829","organelle|0043226","membrane-bounded organelle|0043227","intracellular organelle|0043229"; ec_number=5.6.1.7
JABGON010000325.1	AUGUSTUS	exon	9121	9147	.	+	.	ID=g10903.t1.e1;Parent=g10903.t1
JABGON010000325.1	AUGUSTUS	CDS	9254	9277	1	+	0	ID=g10903.t1.c;Parent=g10903.t1
JABGON010000325.1	AUGUSTUS	exon	9254	9277	.	+	.	ID=g10903.t1.e2;Parent=g10903.t1
JABGON010000325.1	AUGUSTUS	CDS	9647	9866	1	+	0	ID=g10903.t1.c;Parent=g10903.t1
JABGON010000325.1	AUGUSTUS	exon	9647	9866	.	+	.	ID=g10903.t1.e3;Parent=g10903.t1
JABGON010000325.1	AUGUSTUS	CDS	9926	10010	1	+	2	ID=g10903.t1.c;Parent=g10903.t1
JABGON010000325.1	AUGUSTUS	exon	9926	10010	.	+	.	ID=g10903.t1.e4;Parent=g10903.t1
JABGON010000325.1	AUGUSTUS	CDS	10066	10137	1	+	1	ID=g10903.t1.c;Parent=g10903.t1
JABGON010000325.1	AUGUSTUS	exon	10066	10137	.	+	.	ID=g10903.t1.e5;Parent=g10903.t1
JABGON010000325.1	AUGUSTUS	CDS	10196	10476	1	+	1	ID=g10903.t1.c;Parent=g10903.t1
JABGON010000325.1	AUGUSTUS	exon	10196	10476	.	+	.	ID=g10903.t1.e6;Parent=g10903.t1
JABGON010000325.1	AUGUSTUS	CDS	10572	10660	1	+	2	ID=g10903.t1.c;Parent=g10903.t1
JABGON010000325.1	AUGUSTUS	exon	10572	10660	.	+	.	ID=g10903.t1.e7;Parent=g10903.t1
JABGON010000325.1	AUGUSTUS	CDS	10723	10980	1	+	0	ID=g10903.t1.c;Parent=g10903.t1
JABGON010000325.1	AUGUSTUS	exon	10723	10980	.	+	.	ID=g10903.t1.e8;Parent=g10903.t1
JABGON010000325.1	AUGUSTUS	CDS	11047	11307	1	+	0	ID=g10903.t1.c;Parent=g10903.t1
JABGON010000325.1	AUGUSTUS	exon	11047	11307	.	+	.	ID=g10903.t1.e9;Parent=g10903.t1
JABGON010000325.1	AUGUSTUS	CDS	11365	11464	1	+	0	ID=g10903.t1.c;Parent=g10903.t1
JABGON010000325.1	AUGUSTUS	exon	11365	11464	.	+	.	ID=g10903.t1.e10;Parent=g10903.t1
JABGON010000325.1	AUGUSTUS	CDS	11524	11646	1	+	2	ID=g10903.t1.c;Parent=g10903.t1
JABGON010000325.1	AUGUSTUS	exon	11524	11646	.	+	.	ID=g10903.t1.e11;Parent=g10903.t1
JABGON010000325.1	AUGUSTUS	CDS	11705	11742	1	+	2	ID=g10903.t1.c;Parent=g10903.t1
JABGON010000325.1	AUGUSTUS	exon	11705	11742	.	+	.	ID=g10903.t1.e12;Parent=g10903.t1
JABGON010000325.1	AUGUSTUS	stop_codon	11740	11742	.	+	0	ID=g10903.t1.stp;Parent=g10903.t1
JABGON010000325.1	AUGUSTUS	gene	11952	16143	.	-	.	ID=g10904
JABGON010000325.1	AUGUSTUS	mRNA	11952	16143	1	-	.	ID=g10904.t1;Parent=g10904
JABGON010000325.1	AUGUSTUS	stop_codon	11952	11954	.	-	0	ID=g10904.t1.stp;Parent=g10904.t1
JABGON010000325.1	AUGUSTUS	CDS	11952	12212	1	-	0	ID=g10904.t1.c;Parent=g10904.t1; product="Nsp1-like C-terminal region-domain containing protein"; Dbxref=UniProtKB/TrEMBL:A0A2T0AHH1; go_process="biological_process|0008150","cellular process|0009987","cellular component organization|0016043","cellular component organization or biogenesis|0071840","cellular component assembly|0022607","protein-containing complex organization|0043933","protein-containing complex assembly|0065003","protein-containing complex assembly|0034622","protein-DNA complex subunit organization|0071824","protein-DNA complex assembly|0065004","transcription preinitiation complex assembly|0070897","RNA polymerase II preinitiation complex assembly|0051123","metabolic process|0008152","organic substance metabolic process|0071704","cellular metabolic process|0044237","primary metabolic process|0044238","macromolecule metabolic process|0043170","nitrogen compound metabolic process|0006807","cellular macromolecule metabolic process|0044260","biosynthetic process|0009058","organic substance biosynthetic process|1901576","cellular biosynthetic process|0044249","chromatin organization|0006325","organic cyclic compound metabolic process|1901360","cellular aromatic compound metabolic process|0006725","cellular nitrogen compound metabolic process|0034641","heterocycle metabolic process|0046483","macromolecule biosynthetic process|0009059","nucleobase-containing compound metabolic process|0006139","nucleic acid metabolic process|0090304","RNA metabolic process|0016070","organic cyclic compound biosynthetic process|1901362","heterocycle biosynthetic process|0018130","cellular nitrogen compound biosynthetic process|0044271","aromatic compound biosynthetic process|0019438","nucleobase-containing compound biosynthetic process|0034654","biological regulation|0065007","RNA biosynthetic process|0032774","regulation of biological process|0050789","regulation of cellular process|0050794","positive regulation of biological process|0048518","regulation of biosynthetic process|0009889","regulation of cellular biosynthetic process|0031326","regulation of metabolic process|0019222","regulation of macromolecule biosynthetic process|0010556","regulation of cellular metabolic process|0031323","positive regulation of cellular process|0048522","regulation of primary metabolic process|0080090","regulation of cellular macromolecule biosynthetic process|2000112","regulation of gene expression|0010468","regulation of nitrogen compound metabolic process|0051171","regulation of macromolecule metabolic process|0060255";go_function="molecular_function|0003674","binding|0005488","protein binding|0005515","transcription factor binding|0008134","general transcription initiation factor binding|0140296","TBP-class protein binding|0017025","transcription regulator activity|0140110","general transcription initiation factor activity|0140223","RNA polymerase II general transcription initiation factor activity|0016251","catalytic activity|0003824","transferase activity|0016740","acyltransferase activity|0016746","acyltransferase activity, transferring groups other than amino-acyl groups|0016747","acetyltransferase activity|0016407","N-acyltransferase activity|0016410","N-acetyltransferase activity|0008080","histone acetyltransferase activity|0004402","peptide-lysine-N-acetyltransferase activity|0061733","peptide N-acetyltransferase activity|0034212","protein dimerization activity|0046983","ion binding|0043167","protein heterodimerization activity|0046982","chromatin binding|0003682","nucleic acid binding|0003676","organic cyclic compound binding|0097159","heterocyclic compound binding|1901363","DNA binding|0003677","catalytic activity, acting on a protein|0140096","small molecule binding|0036094","anion binding|0043168","nucleotide binding|0000166","nucleoside phosphate binding|1901265","carbohydrate derivative binding|0097367","sequence-specific DNA binding|0043565","molecular adaptor activity|0060090","adenyl nucleotide binding|0030554","transferase activity, transferring phosphorus-containing groups|0016772","purine nucleotide binding|0017076","obsolete drug binding|0008144","purine ribonucleotide binding|0032555","ribonucleotide binding|0032553","adenyl ribonucleotide binding|0032559","ubiquitin-like protein transferase activity|0019787","ubiquitin-protein transferase activity|0004842","purine ribonucleoside triphosphate binding|0035639","ATP binding|0005524","kinase activity|0016301","phosphotransferase activity, alcohol group as acceptor|0016773","protein kinase activity|0004672";go_component="cellular_component|0005575","protein-containing complex|0032991","transcription regulator complex|0005667","transcription regulator complex|0044798","RNA polymerase II transcription regulator complex|0090575","transcription factor TFIID complex|0005669","cellular anatomical entity|0110165","organelle|0043226","intracellular organelle|0043229","membrane-bounded organelle|0043227","intracellular membrane-bounded organelle|0043231","nucleus|0005634","transferase complex|1990234","catalytic complex|1902494"
JABGON010000325.1	AUGUSTUS	exon	11952	12212	.	-	.	ID=g10904.t1.e1;Parent=g10904.t1
JABGON010000325.1	AUGUSTUS	CDS	12266	12349	1	-	0	ID=g10904.t1.c;Parent=g10904.t1
JABGON010000325.1	AUGUSTUS	exon	12266	12349	.	-	.	ID=g10904.t1.e2;Parent=g10904.t1
JABGON010000325.1	AUGUSTUS	CDS	12403	12529	1	-	1	ID=g10904.t1.c;Parent=g10904.t1
JABGON010000325.1	AUGUSTUS	exon	12403	12529	.	-	.	ID=g10904.t1.e3;Parent=g10904.t1
JABGON010000325.1	AUGUSTUS	CDS	12590	13103	1	-	2	ID=g10904.t1.c;Parent=g10904.t1
JABGON010000325.1	AUGUSTUS	exon	12590	13103	.	-	.	ID=g10904.t1.e4;Parent=g10904.t1
JABGON010000325.1	AUGUSTUS	CDS	13166	13568	1	-	0	ID=g10904.t1.c;Parent=g10904.t1
JABGON010000325.1	AUGUSTUS	exon	13166	13568	.	-	.	ID=g10904.t1.e5;Parent=g10904.t1
JABGON010000325.1	AUGUSTUS	CDS	13629	13878	1	-	1	ID=g10904.t1.c;Parent=g10904.t1
JABGON010000325.1	AUGUSTUS	exon	13629	13878	.	-	.	ID=g10904.t1.e6;Parent=g10904.t1
JABGON010000325.1	AUGUSTUS	CDS	13963	14126	1	-	0	ID=g10904.t1.c;Parent=g10904.t1
JABGON010000325.1	AUGUSTUS	exon	13963	14126	.	-	.	ID=g10904.t1.e7;Parent=g10904.t1
JABGON010000325.1	AUGUSTUS	CDS	14185	14499	1	-	0	ID=g10904.t1.c;Parent=g10904.t1
JABGON010000325.1	AUGUSTUS	exon	14185	14499	.	-	.	ID=g10904.t1.e8;Parent=g10904.t1
JABGON010000325.1	AUGUSTUS	CDS	14563	14774	1	-	2	ID=g10904.t1.c;Parent=g10904.t1
JABGON010000325.1	AUGUSTUS	exon	14563	14774	.	-	.	ID=g10904.t1.e9;Parent=g10904.t1
JABGON010000325.1	AUGUSTUS	CDS	14857	15032	1	-	1	ID=g10904.t1.c;Parent=g10904.t1
JABGON010000325.1	AUGUSTUS	exon	14857	15032	.	-	.	ID=g10904.t1.e10;Parent=g10904.t1
JABGON010000325.1	AUGUSTUS	CDS	15092	15213	1	-	0	ID=g10904.t1.c;Parent=g10904.t1
JABGON010000325.1	AUGUSTUS	exon	15092	15213	.	-	.	ID=g10904.t1.e11;Parent=g10904.t1
JABGON010000325.1	AUGUSTUS	CDS	15271	15476	1	-	2	ID=g10904.t1.c;Parent=g10904.t1
JABGON010000325.1	AUGUSTUS	exon	15271	15476	.	-	.	ID=g10904.t1.e12;Parent=g10904.t1
JABGON010000325.1	AUGUSTUS	CDS	15537	16143	1	-	0	ID=g10904.t1.c;Parent=g10904.t1
JABGON010000325.1	AUGUSTUS	exon	15537	16143	.	-	.	ID=g10904.t1.e13;Parent=g10904.t1
JABGON010000325.1	AUGUSTUS	start_codon	16141	16143	.	-	0	ID=g10904.t1.srt;Parent=g10904.t1
JABGON010000325.1	AUGUSTUS	gene	16655	17589	.	+	.	ID=g10905
JABGON010000325.1	AUGUSTUS	mRNA	16655	17589	0.98	+	.	ID=g10905.t1;Parent=g10905
JABGON010000325.1	AUGUSTUS	start_codon	16655	16657	.	+	0	ID=g10905.t1.srt;Parent=g10905.t1
JABGON010000325.1	AUGUSTUS	CDS	16655	16980	1	+	0	ID=g10905.t1.c;Parent=g10905.t1; product="hypothetical protein"; go_function="molecular_function|0003674"
JABGON010000325.1	AUGUSTUS	exon	16655	16980	.	+	.	ID=g10905.t1.e1;Parent=g10905.t1
JABGON010000325.1	AUGUSTUS	CDS	17036	17213	1	+	1	ID=g10905.t1.c;Parent=g10905.t1
JABGON010000325.1	AUGUSTUS	exon	17036	17213	.	+	.	ID=g10905.t1.e2;Parent=g10905.t1
JABGON010000325.1	AUGUSTUS	CDS	17266	17589	0.98	+	0	ID=g10905.t1.c;Parent=g10905.t1
JABGON010000325.1	AUGUSTUS	exon	17266	17589	.	+	.	ID=g10905.t1.e3;Parent=g10905.t1
JABGON010000325.1	AUGUSTUS	stop_codon	17587	17589	.	+	0	ID=g10905.t1.stp;Parent=g10905.t1
JABGON010000325.1	AUGUSTUS	gene	19286	20213	.	+	.	ID=g10906
JABGON010000325.1	AUGUSTUS	mRNA	19286	20213	1	+	.	ID=g10906.t1;Parent=g10906
JABGON010000325.1	AUGUSTUS	start_codon	19286	19288	.	+	0	ID=g10906.t1.srt;Parent=g10906.t1
JABGON010000325.1	AUGUSTUS	CDS	19286	19611	1	+	0	ID=g10906.t1.c;Parent=g10906.t1; product="GTP-binding nuclear protein"; Dbxref=UniProtKB/TrEMBL:A0A061AIQ2; go_function="molecular_function|0003674"
JABGON010000325.1	AUGUSTUS	exon	19286	19611	.	+	.	ID=g10906.t1.e1;Parent=g10906.t1
JABGON010000325.1	AUGUSTUS	CDS	19666	19837	1	+	1	ID=g10906.t1.c;Parent=g10906.t1
JABGON010000325.1	AUGUSTUS	exon	19666	19837	.	+	.	ID=g10906.t1.e2;Parent=g10906.t1
JABGON010000325.1	AUGUSTUS	CDS	19896	20213	1	+	0	ID=g10906.t1.c;Parent=g10906.t1
JABGON010000325.1	AUGUSTUS	exon	19896	20213	.	+	.	ID=g10906.t1.e3;Parent=g10906.t1
JABGON010000325.1	AUGUSTUS	stop_codon	20211	20213	.	+	0	ID=g10906.t1.stp;Parent=g10906.t1
JABGON010000325.1	AUGUSTUS	gene	20611	22766	.	-	.	ID=g10907
JABGON010000325.1	AUGUSTUS	mRNA	20611	22766	0.73	-	.	ID=g10907.t1;Parent=g10907
JABGON010000325.1	AUGUSTUS	stop_codon	20611	20613	.	-	0	ID=g10907.t1.stp;Parent=g10907.t1
JABGON010000325.1	AUGUSTUS	CDS	20611	20895	1	-	0	ID=g10907.t1.c;Parent=g10907.t1; product="WD40-repeat-containing domain protein"; Dbxref=UniProtKB/TrEMBL:A0A2T0AHJ8; go_component="cellular_component|0005575","cellular anatomical entity|0110165","cytoplasm|0005737","intracellular organelle|0043229"
JABGON010000325.1	AUGUSTUS	exon	20611	20895	.	-	.	ID=g10907.t1.e1;Parent=g10907.t1
JABGON010000325.1	AUGUSTUS	CDS	20972	21237	1	-	2	ID=g10907.t1.c;Parent=g10907.t1
JABGON010000325.1	AUGUSTUS	exon	20972	21237	.	-	.	ID=g10907.t1.e2;Parent=g10907.t1
JABGON010000325.1	AUGUSTUS	CDS	21349	22095	0.73	-	2	ID=g10907.t1.c;Parent=g10907.t1
JABGON010000325.1	AUGUSTUS	exon	21349	22095	.	-	.	ID=g10907.t1.e3;Parent=g10907.t1
JABGON010000325.1	AUGUSTUS	CDS	22589	22766	1	-	0	ID=g10907.t1.c;Parent=g10907.t1
JABGON010000325.1	AUGUSTUS	exon	22589	22766	.	-	.	ID=g10907.t1.e4;Parent=g10907.t1
JABGON010000325.1	AUGUSTUS	start_codon	22764	22766	.	-	0	ID=g10907.t1.srt;Parent=g10907.t1
JABGON010000325.1	AUGUSTUS	gene	23519	27488	.	+	.	ID=g10908
JABGON010000325.1	AUGUSTUS	mRNA	23519	27488	1	+	.	ID=g10908.t1;Parent=g10908
JABGON010000325.1	AUGUSTUS	start_codon	23519	23521	.	+	0	ID=g10908.t1.srt;Parent=g10908.t1
JABGON010000325.1	AUGUSTUS	CDS	23519	24634	1	+	0	ID=g10908.t1.c;Parent=g10908.t1; product="Proteophosphoglycan ppg4"; Dbxref=UniProtKB/TrEMBL:A0A2T0AHK4; go_function="molecular_function|0003674";go_component="cellular_component|0005575","cellular anatomical entity|0110165"
JABGON010000325.1	AUGUSTUS	exon	23519	24634	.	+	.	ID=g10908.t1.e1;Parent=g10908.t1
JABGON010000325.1	AUGUSTUS	CDS	24692	24889	1	+	0	ID=g10908.t1.c;Parent=g10908.t1
JABGON010000325.1	AUGUSTUS	exon	24692	24889	.	+	.	ID=g10908.t1.e2;Parent=g10908.t1
JABGON010000325.1	AUGUSTUS	CDS	24951	25500	1	+	0	ID=g10908.t1.c;Parent=g10908.t1
JABGON010000325.1	AUGUSTUS	exon	24951	25500	.	+	.	ID=g10908.t1.e3;Parent=g10908.t1
JABGON010000325.1	AUGUSTUS	CDS	25562	26013	1	+	2	ID=g10908.t1.c;Parent=g10908.t1
JABGON010000325.1	AUGUSTUS	exon	25562	26013	.	+	.	ID=g10908.t1.e4;Parent=g10908.t1
JABGON010000325.1	AUGUSTUS	CDS	26075	26608	1	+	0	ID=g10908.t1.c;Parent=g10908.t1
JABGON010000325.1	AUGUSTUS	exon	26075	26608	.	+	.	ID=g10908.t1.e5;Parent=g10908.t1
JABGON010000325.1	AUGUSTUS	CDS	26668	27079	1	+	0	ID=g10908.t1.c;Parent=g10908.t1
JABGON010000325.1	AUGUSTUS	exon	26668	27079	.	+	.	ID=g10908.t1.e6;Parent=g10908.t1
JABGON010000325.1	AUGUSTUS	CDS	27140	27212	1	+	2	ID=g10908.t1.c;Parent=g10908.t1
JABGON010000325.1	AUGUSTUS	exon	27140	27212	.	+	.	ID=g10908.t1.e7;Parent=g10908.t1
JABGON010000325.1	AUGUSTUS	CDS	27272	27488	1	+	1	ID=g10908.t1.c;Parent=g10908.t1
JABGON010000325.1	AUGUSTUS	exon	27272	27488	.	+	.	ID=g10908.t1.e8;Parent=g10908.t1
JABGON010000325.1	AUGUSTUS	stop_codon	27486	27488	.	+	0	ID=g10908.t1.stp;Parent=g10908.t1
JABGON010000325.1	AUGUSTUS	gene	27650	28514	.	-	.	ID=g10909
JABGON010000325.1	AUGUSTUS	mRNA	27650	28514	1	-	.	ID=g10909.t1;Parent=g10909
JABGON010000325.1	AUGUSTUS	stop_codon	27650	27652	.	-	0	ID=g10909.t1.stp;Parent=g10909.t1
JABGON010000325.1	AUGUSTUS	CDS	27650	28116	1	-	2	ID=g10909.t1.c;Parent=g10909.t1; product="hypothetical protein"; go_process="biological_process|0008150","cellular process|0009987","detoxification|0098754","cellular detoxification|1990748";go_function="molecular_function|0003674","catalytic activity|0003824","oxidoreductase activity|0016491","oxidoreductase activity, acting on CH-OH group of donors|0016614","oxidoreductase activity, acting on the CH-OH group of donors, NAD or NADP as acceptor|0016616","binding|0005488","oxidoreductase activity, acting on NAD(P)H|0016651","organic cyclic compound binding|0097159","heterocyclic compound binding|1901363","oxidoreductase activity, acting on NAD(P)H, oxygen as acceptor|0050664";go_component="cellular_component|0005575","cellular anatomical entity|0110165","membrane-bounded organelle|0043227","intracellular membrane-bounded organelle|0043231","cytosol|0005829","organelle|0043226","intracellular organelle|0043229","nucleus|0005634"
JABGON010000325.1	AUGUSTUS	exon	27650	28116	.	-	.	ID=g10909.t1.e1;Parent=g10909.t1
JABGON010000325.1	AUGUSTUS	CDS	28181	28423	1	-	2	ID=g10909.t1.c;Parent=g10909.t1
JABGON010000325.1	AUGUSTUS	exon	28181	28423	.	-	.	ID=g10909.t1.e2;Parent=g10909.t1
JABGON010000325.1	AUGUSTUS	CDS	28484	28514	1	-	0	ID=g10909.t1.c;Parent=g10909.t1
JABGON010000325.1	AUGUSTUS	exon	28484	28514	.	-	.	ID=g10909.t1.e3;Parent=g10909.t1
JABGON010000325.1	AUGUSTUS	start_codon	28512	28514	.	-	0	ID=g10909.t1.srt;Parent=g10909.t1
JABGON010000325.1	AUGUSTUS	gene	29355	32132	.	+	.	ID=g10910
JABGON010000325.1	AUGUSTUS	mRNA	29355	32132	1	+	.	ID=g10910.t1;Parent=g10910
JABGON010000325.1	AUGUSTUS	start_codon	29355	29357	.	+	0	ID=g10910.t1.srt;Parent=g10910.t1
JABGON010000325.1	AUGUSTUS	CDS	29355	32132	1	+	0	ID=g10910.t1.c;Parent=g10910.t1; product="Proteophosphoglycan ppg4"; Dbxref=UniProtKB/TrEMBL:M7WDL8,UniProtKB/TrEMBL:A0A0K3CAX6; go_component="cellular_component|0005575","cellular anatomical entity|0110165"
JABGON010000325.1	AUGUSTUS	exon	29355	32132	.	+	.	ID=g10910.t1.e1;Parent=g10910.t1
JABGON010000325.1	AUGUSTUS	stop_codon	32130	32132	.	+	0	ID=g10910.t1.stp;Parent=g10910.t1
JABGON010000325.1	AUGUSTUS	gene	32303	34482	.	+	.	ID=g10911
JABGON010000325.1	AUGUSTUS	mRNA	32303	34482	0.68	+	.	ID=g10911.t1;Parent=g10911
JABGON010000325.1	AUGUSTUS	start_codon	32303	32305	.	+	0	ID=g10911.t1.srt;Parent=g10911.t1
JABGON010000325.1	AUGUSTUS	CDS	32303	32325	1	+	0	ID=g10911.t1.c;Parent=g10911.t1; product="Actin cytoskeleton organization protein"; Dbxref=UniProtKB/TrEMBL:M7XEE4,UniProtKB/TrEMBL:A0A0K3C766; go_component="cellular_component|0005575","cellular anatomical entity|0110165"
JABGON010000325.1	AUGUSTUS	exon	32303	32325	.	+	.	ID=g10911.t1.e1;Parent=g10911.t1
JABGON010000325.1	AUGUSTUS	CDS	32391	34482	0.68	+	1	ID=g10911.t1.c;Parent=g10911.t1
JABGON010000325.1	AUGUSTUS	exon	32391	34482	.	+	.	ID=g10911.t1.e2;Parent=g10911.t1
JABGON010000325.1	AUGUSTUS	stop_codon	34480	34482	.	+	0	ID=g10911.t1.stp;Parent=g10911.t1
JABGON010000325.1	AUGUSTUS	gene	34810	35532	.	+	.	ID=g10912
JABGON010000325.1	AUGUSTUS	mRNA	34810	35532	1	+	.	ID=g10912.t1;Parent=g10912
JABGON010000325.1	AUGUSTUS	start_codon	34810	34812	.	+	0	ID=g10912.t1.srt;Parent=g10912.t1
JABGON010000325.1	AUGUSTUS	CDS	34810	35532	1	+	0	ID=g10912.t1.c;Parent=g10912.t1; product="20S pre-rrna processing of protein"; Dbxref=UniProtKB/TrEMBL:M7X4B9,UniProtKB/TrEMBL:A0A2T0AHK7; go_process="biological_process|0008150";go_function="molecular_function|0003674","binding|0005488";go_component="cellular_component|0005575","cellular anatomical entity|0110165"
JABGON010000325.1	AUGUSTUS	exon	34810	35532	.	+	.	ID=g10912.t1.e1;Parent=g10912.t1
JABGON010000325.1	AUGUSTUS	stop_codon	35530	35532	.	+	0	ID=g10912.t1.stp;Parent=g10912.t1
JABGON010000325.1	AUGUSTUS	gene	35849	36642	.	-	.	ID=g10913
JABGON010000325.1	AUGUSTUS	mRNA	35849	36642	1	-	.	ID=g10913.t1;Parent=g10913
JABGON010000325.1	AUGUSTUS	stop_codon	35849	35851	.	-	0	ID=g10913.t1.stp;Parent=g10913.t1
JABGON010000325.1	AUGUSTUS	CDS	35849	36048	1	-	2	ID=g10913.t1.c;Parent=g10913.t1; product="dUTP diphosphatase"; go_process="biological_process|0008150","cellular process|0009987","metabolic process|0008152","cellular metabolic process|0044237","organic cyclic compound metabolic process|1901360","organic substance metabolic process|0071704","cellular aromatic compound metabolic process|0006725","nitrogen compound metabolic process|0006807","primary metabolic process|0044238","heterocycle metabolic process|0046483","biosynthetic process|0009058","organonitrogen compound metabolic process|1901564","cellular biosynthetic process|0044249","cellular nitrogen compound metabolic process|0034641","nucleobase-containing compound metabolic process|0006139","organic substance biosynthetic process|1901576","organic cyclic compound biosynthetic process|1901362","small molecule metabolic process|0044281","organonitrogen compound biosynthetic process|1901566","heterocycle biosynthetic process|0018130","phosphate-containing compound metabolic process|0006796","phosphorus metabolic process|0006793","cellular nitrogen compound biosynthetic process|0044271","aromatic compound biosynthetic process|0019438","organophosphate biosynthetic process|0090407","nucleobase-containing compound biosynthetic process|0034654","catabolic process|0009056","cellular catabolic process|0044248","small molecule biosynthetic process|0044283","organic cyclic compound catabolic process|1901361","carbohydrate derivative metabolic process|1901135","carbohydrate derivative biosynthetic process|1901137","organic substance catabolic process|1901575","organonitrogen compound catabolic process|1901565","organophosphate metabolic process|0019637","nucleobase-containing small molecule metabolic process|0055086","aromatic compound catabolic process|0019439","pyrimidine-containing compound metabolic process|0072527","nucleotide metabolic process|0009117","heterocycle catabolic process|0046700","cellular nitrogen compound catabolic process|0044270","nucleoside phosphate metabolic process|0006753","nucleoside phosphate biosynthetic process|1901293","pyrimidine-containing compound catabolic process|0072529","nucleotide biosynthetic process|0009165","nucleobase-containing compound catabolic process|0034655","deoxyribonucleotide metabolic process|0009262","pyrimidine-containing compound biosynthetic process|0072528","carbohydrate derivative catabolic process|1901136","deoxyribonucleotide biosynthetic process|0009263","deoxyribose phosphate catabolic process|0046386","pyrimidine nucleotide metabolic process|0006220","deoxyribonucleotide catabolic process|0009264","deoxyribose phosphate metabolic process|0019692","nucleoside monophosphate biosynthetic process|0009124","pyrimidine nucleotide biosynthetic process|0006221","pyrimidine nucleoside monophosphate biosynthetic process|0009130","nucleoside monophosphate metabolic process|0009123","nucleotide catabolic process|0009166","nucleoside triphosphate metabolic process|0009141","organophosphate catabolic process|0046434","2'-deoxyribonucleotide metabolic process|0009394","pyrimidine nucleoside triphosphate metabolic process|0009147","pyrimidine nucleoside monophosphate metabolic process|0009129","nucleoside phosphate catabolic process|1901292","deoxyribose phosphate biosynthetic process|0046385","pyrimidine deoxyribonucleotide metabolic process|0009219","nucleobase-containing small molecule biosynthetic process|0034404","deoxyribonucleoside triphosphate metabolic process|0009200","2'-deoxyribonucleotide biosynthetic process|0009265","deoxyribonucleoside monophosphate metabolic process|0009162","response to stimulus|0050896","biological regulation|0065007","macromolecule metabolic process|0043170","cellular macromolecule metabolic process|0044260","regulation of biological process|0050789","regulation of cellular process|0050794";go_function="molecular_function|0003674","binding|0005488","ion binding|0043167","cation binding|0043169","metal ion binding|0046872","catalytic activity|0003824","hydrolase activity|0016787","hydrolase activity, acting on acid anhydrides|0016817","hydrolase activity, acting on acid anhydrides, in phosphorus-containing anhydrides|0016818","pyrophosphatase activity|0016462","magnesium ion binding|0000287","protein binding|0005515","identical protein binding|0042802","organic cyclic compound binding|0097159","heterocyclic compound binding|1901363","signaling receptor binding|0005102","molecular function regulator activity|0098772","signaling receptor regulator activity|0030545";go_component="cellular anatomical entity|0110165","cellular_component|0005575","intracellular organelle|0043229","organelle|0043226","membrane-bounded organelle|0043227","intracellular membrane-bounded organelle|0043231","nucleus|0005634","cytosol|0005829","cytoplasm|0005737"; ec_number=3.6.1.23
JABGON010000325.1	AUGUSTUS	exon	35849	36048	.	-	.	ID=g10913.t1.e1;Parent=g10913.t1
JABGON010000325.1	AUGUSTUS	CDS	36111	36212	1	-	2	ID=g10913.t1.c;Parent=g10913.t1
JABGON010000325.1	AUGUSTUS	exon	36111	36212	.	-	.	ID=g10913.t1.e2;Parent=g10913.t1
JABGON010000325.1	AUGUSTUS	CDS	36282	36391	1	-	1	ID=g10913.t1.c;Parent=g10913.t1
JABGON010000325.1	AUGUSTUS	exon	36282	36391	.	-	.	ID=g10913.t1.e3;Parent=g10913.t1
JABGON010000325.1	AUGUSTUS	CDS	36458	36642	1	-	0	ID=g10913.t1.c;Parent=g10913.t1
JABGON010000325.1	AUGUSTUS	exon	36458	36642	.	-	.	ID=g10913.t1.e4;Parent=g10913.t1
JABGON010000325.1	AUGUSTUS	start_codon	36640	36642	.	-	0	ID=g10913.t1.srt;Parent=g10913.t1
JABGON010000325.1	GeneMark.hmm3	mRNA	35849	36570	.	-	.	ID=g10913.t2;Parent=g10913
JABGON010000325.1	GeneMark.hmm3	stop_codon	35849	35851	.	-	0	ID=g10913.t2.stp;Parent=g10913.t2
JABGON010000325.1	GeneMark.hmm3	CDS	35849	36048	.	-	2	ID=g10913.t2.c;Parent=g10913.t2; product="dUTP diphosphatase"; go_process="biological_process|0008150","cellular process|0009987","metabolic process|0008152","cellular metabolic process|0044237","organic cyclic compound metabolic process|1901360","organic substance metabolic process|0071704","cellular aromatic compound metabolic process|0006725","nitrogen compound metabolic process|0006807","primary metabolic process|0044238","heterocycle metabolic process|0046483","biosynthetic process|0009058","organonitrogen compound metabolic process|1901564","cellular biosynthetic process|0044249","cellular nitrogen compound metabolic process|0034641","nucleobase-containing compound metabolic process|0006139","organic substance biosynthetic process|1901576","organic cyclic compound biosynthetic process|1901362","small molecule metabolic process|0044281","organonitrogen compound biosynthetic process|1901566","heterocycle biosynthetic process|0018130","phosphate-containing compound metabolic process|0006796","phosphorus metabolic process|0006793","cellular nitrogen compound biosynthetic process|0044271","aromatic compound biosynthetic process|0019438","organophosphate biosynthetic process|0090407","nucleobase-containing compound biosynthetic process|0034654","catabolic process|0009056","cellular catabolic process|0044248","small molecule biosynthetic process|0044283","organic cyclic compound catabolic process|1901361","carbohydrate derivative metabolic process|1901135","carbohydrate derivative biosynthetic process|1901137","organic substance catabolic process|1901575","organonitrogen compound catabolic process|1901565","organophosphate metabolic process|0019637","nucleobase-containing small molecule metabolic process|0055086","aromatic compound catabolic process|0019439","pyrimidine-containing compound metabolic process|0072527","nucleotide metabolic process|0009117","heterocycle catabolic process|0046700","cellular nitrogen compound catabolic process|0044270","nucleoside phosphate metabolic process|0006753","nucleoside phosphate biosynthetic process|1901293","pyrimidine-containing compound catabolic process|0072529","nucleotide biosynthetic process|0009165","nucleobase-containing compound catabolic process|0034655","deoxyribonucleotide metabolic process|0009262","pyrimidine-containing compound biosynthetic process|0072528","carbohydrate derivative catabolic process|1901136","deoxyribonucleotide biosynthetic process|0009263","deoxyribose phosphate catabolic process|0046386","pyrimidine nucleotide metabolic process|0006220","deoxyribonucleotide catabolic process|0009264","deoxyribose phosphate metabolic process|0019692","nucleoside monophosphate biosynthetic process|0009124","pyrimidine nucleotide biosynthetic process|0006221","pyrimidine nucleoside monophosphate biosynthetic process|0009130","nucleoside monophosphate metabolic process|0009123","nucleotide catabolic process|0009166","nucleoside triphosphate metabolic process|0009141","organophosphate catabolic process|0046434","2'-deoxyribonucleotide metabolic process|0009394","pyrimidine nucleoside triphosphate metabolic process|0009147","pyrimidine nucleoside monophosphate metabolic process|0009129","nucleoside phosphate catabolic process|1901292","deoxyribose phosphate biosynthetic process|0046385","pyrimidine deoxyribonucleotide metabolic process|0009219","nucleobase-containing small molecule biosynthetic process|0034404","deoxyribonucleoside triphosphate metabolic process|0009200","2'-deoxyribonucleotide biosynthetic process|0009265","deoxyribonucleoside monophosphate metabolic process|0009162","response to stimulus|0050896","biological regulation|0065007","macromolecule metabolic process|0043170","cellular macromolecule metabolic process|0044260","regulation of biological process|0050789","regulation of cellular process|0050794";go_function="molecular_function|0003674","binding|0005488","ion binding|0043167","cation binding|0043169","metal ion binding|0046872","catalytic activity|0003824","hydrolase activity|0016787","hydrolase activity, acting on acid anhydrides|0016817","hydrolase activity, acting on acid anhydrides, in phosphorus-containing anhydrides|0016818","pyrophosphatase activity|0016462","magnesium ion binding|0000287","protein binding|0005515","identical protein binding|0042802","organic cyclic compound binding|0097159","heterocyclic compound binding|1901363","signaling receptor binding|0005102","molecular function regulator activity|0098772","signaling receptor regulator activity|0030545";go_component="cellular anatomical entity|0110165","cellular_component|0005575","intracellular organelle|0043229","organelle|0043226","membrane-bounded organelle|0043227","intracellular membrane-bounded organelle|0043231","nucleus|0005634","cytosol|0005829","cytoplasm|0005737"; ec_number=3.6.1.23
JABGON010000325.1	GeneMark.hmm3	exon	35849	36048	.	-	2	ID=g10913.t2.e1;Parent=g10913.t2
JABGON010000325.1	GeneMark.hmm3	mRNA	35849	36570	.	-	.	ID=g10913.t2;Parent=g10913
JABGON010000325.1	GeneMark.hmm3	CDS	36111	36212	.	-	2	ID=g10913.t2.c;Parent=g10913.t2; product="dUTP diphosphatase"; go_process="biological_process|0008150","cellular process|0009987","metabolic process|0008152","cellular metabolic process|0044237","organic cyclic compound metabolic process|1901360","organic substance metabolic process|0071704","cellular aromatic compound metabolic process|0006725","nitrogen compound metabolic process|0006807","primary metabolic process|0044238","heterocycle metabolic process|0046483","biosynthetic process|0009058","organonitrogen compound metabolic process|1901564","cellular biosynthetic process|0044249","cellular nitrogen compound metabolic process|0034641","nucleobase-containing compound metabolic process|0006139","organic substance biosynthetic process|1901576","organic cyclic compound biosynthetic process|1901362","small molecule metabolic process|0044281","organonitrogen compound biosynthetic process|1901566","heterocycle biosynthetic process|0018130","phosphate-containing compound metabolic process|0006796","phosphorus metabolic process|0006793","cellular nitrogen compound biosynthetic process|0044271","aromatic compound biosynthetic process|0019438","organophosphate biosynthetic process|0090407","nucleobase-containing compound biosynthetic process|0034654","catabolic process|0009056","cellular catabolic process|0044248","small molecule biosynthetic process|0044283","organic cyclic compound catabolic process|1901361","carbohydrate derivative metabolic process|1901135","carbohydrate derivative biosynthetic process|1901137","organic substance catabolic process|1901575","organonitrogen compound catabolic process|1901565","organophosphate metabolic process|0019637","nucleobase-containing small molecule metabolic process|0055086","aromatic compound catabolic process|0019439","pyrimidine-containing compound metabolic process|0072527","nucleotide metabolic process|0009117","heterocycle catabolic process|0046700","cellular nitrogen compound catabolic process|0044270","nucleoside phosphate metabolic process|0006753","nucleoside phosphate biosynthetic process|1901293","pyrimidine-containing compound catabolic process|0072529","nucleotide biosynthetic process|0009165","nucleobase-containing compound catabolic process|0034655","deoxyribonucleotide metabolic process|0009262","pyrimidine-containing compound biosynthetic process|0072528","carbohydrate derivative catabolic process|1901136","deoxyribonucleotide biosynthetic process|0009263","deoxyribose phosphate catabolic process|0046386","pyrimidine nucleotide metabolic process|0006220","deoxyribonucleotide catabolic process|0009264","deoxyribose phosphate metabolic process|0019692","nucleoside monophosphate biosynthetic process|0009124","pyrimidine nucleotide biosynthetic process|0006221","pyrimidine nucleoside monophosphate biosynthetic process|0009130","nucleoside monophosphate metabolic process|0009123","nucleotide catabolic process|0009166","nucleoside triphosphate metabolic process|0009141","organophosphate catabolic process|0046434","2'-deoxyribonucleotide metabolic process|0009394","pyrimidine nucleoside triphosphate metabolic process|0009147","pyrimidine nucleoside monophosphate metabolic process|0009129","nucleoside phosphate catabolic process|1901292","deoxyribose phosphate biosynthetic process|0046385","pyrimidine deoxyribonucleotide metabolic process|0009219","nucleobase-containing small molecule biosynthetic process|0034404","deoxyribonucleoside triphosphate metabolic process|0009200","2'-deoxyribonucleotide biosynthetic process|0009265","deoxyribonucleoside monophosphate metabolic process|0009162","response to stimulus|0050896","biological regulation|0065007","macromolecule metabolic process|0043170","cellular macromolecule metabolic process|0044260","regulation of biological process|0050789","regulation of cellular process|0050794";go_function="molecular_function|0003674","binding|0005488","ion binding|0043167","cation binding|0043169","metal ion binding|0046872","catalytic activity|0003824","hydrolase activity|0016787","hydrolase activity, acting on acid anhydrides|0016817","hydrolase activity, acting on acid anhydrides, in phosphorus-containing anhydrides|0016818","pyrophosphatase activity|0016462","magnesium ion binding|0000287","protein binding|0005515","identical protein binding|0042802","organic cyclic compound binding|0097159","heterocyclic compound binding|1901363","signaling receptor binding|0005102","molecular function regulator activity|0098772","signaling receptor regulator activity|0030545";go_component="cellular anatomical entity|0110165","cellular_component|0005575","intracellular organelle|0043229","organelle|0043226","membrane-bounded organelle|0043227","intracellular membrane-bounded organelle|0043231","nucleus|0005634","cytosol|0005829","cytoplasm|0005737"; ec_number=3.6.1.23
JABGON010000325.1	GeneMark.hmm3	exon	36111	36212	.	-	2	ID=g10913.t2.e1;Parent=g10913.t2
JABGON010000325.1	GeneMark.hmm3	CDS	36282	36391	.	-	1	ID=g10913.t2.c;Parent=g10913.t2
JABGON010000325.1	GeneMark.hmm3	exon	36282	36391	.	-	1	ID=g10913.t2.e2;Parent=g10913.t2
JABGON010000325.1	GeneMark.hmm3	CDS	36458	36570	.	-	0	ID=g10913.t2.c;Parent=g10913.t2
JABGON010000325.1	GeneMark.hmm3	exon	36458	36570	.	-	0	ID=g10913.t2.e3;Parent=g10913.t2
JABGON010000325.1	GeneMark.hmm3	start_codon	36568	36570	.	-	0	ID=g10913.t2.srt;Parent=g10913.t2
JABGON010000325.1	AUGUSTUS	gene	39760	40649	.	-	.	ID=g10914
JABGON010000325.1	AUGUSTUS	mRNA	39760	40649	1	-	.	ID=g10914.t1;Parent=g10914
JABGON010000325.1	AUGUSTUS	stop_codon	39760	39762	.	-	0	ID=g10914.t1.stp;Parent=g10914.t1
JABGON010000325.1	AUGUSTUS	CDS	39760	39996	1	-	0	ID=g10914.t1.c;Parent=g10914.t1; product="hypothetical protein"; go_function="molecular_function|0003674","binding|0005488";go_component="cellular_component|0005575"
JABGON010000325.1	AUGUSTUS	exon	39760	39996	.	-	.	ID=g10914.t1.e1;Parent=g10914.t1
JABGON010000325.1	AUGUSTUS	CDS	40061	40093	1	-	0	ID=g10914.t1.c;Parent=g10914.t1
JABGON010000325.1	AUGUSTUS	exon	40061	40093	.	-	.	ID=g10914.t1.e2;Parent=g10914.t1
JABGON010000325.1	AUGUSTUS	CDS	40155	40649	1	-	0	ID=g10914.t1.c;Parent=g10914.t1
JABGON010000325.1	AUGUSTUS	exon	40155	40649	.	-	.	ID=g10914.t1.e3;Parent=g10914.t1
JABGON010000325.1	AUGUSTUS	start_codon	40647	40649	.	-	0	ID=g10914.t1.srt;Parent=g10914.t1
JABGON010000325.1	gmst	gene	41230	43363	.	-	.	ID=g10915
JABGON010000325.1	gmst	mRNA	41230	43363	.	-	.	ID=g10915.t1;Parent=g10915
JABGON010000325.1	gmst	stop_codon	41230	41232	302.972932	-	0	ID=g10915.t1.stp;Parent=g10915.t1
JABGON010000325.1	gmst	CDS	41230	42371	302.972932	-	2	ID=g10915.t1.c;Parent=g10915.t1; product="NECAP PHear domain-containing protein"; Dbxref=UniProtKB/TrEMBL:A0A2T0AHI9; go_process="biological_process|0008150","cellular process|0009987","organic substance metabolic process|0071704","metabolic process|0008152","cellular metabolic process|0044237","primary metabolic process|0044238","nitrogen compound metabolic process|0006807","organic cyclic compound metabolic process|1901360","heterocycle metabolic process|0046483","cellular aromatic compound metabolic process|0006725","cellular nitrogen compound metabolic process|0034641","nucleobase-containing compound metabolic process|0006139","biosynthetic process|0009058","organic substance biosynthetic process|1901576","organic cyclic compound biosynthetic process|1901362","cellular biosynthetic process|0044249","organonitrogen compound metabolic process|1901564","heterocycle biosynthetic process|0018130","aromatic compound biosynthetic process|0019438","cellular nitrogen compound biosynthetic process|0044271","nucleobase-containing compound biosynthetic process|0034654","small molecule metabolic process|0044281","phosphorus metabolic process|0006793","phosphate-containing compound metabolic process|0006796","organonitrogen compound biosynthetic process|1901566","organophosphate metabolic process|0019637","carbohydrate derivative metabolic process|1901135","nucleobase-containing small molecule metabolic process|0055086","nucleotide metabolic process|0009117","nucleoside phosphate metabolic process|0006753","organophosphate biosynthetic process|0090407","purine-containing compound metabolic process|0072521","purine nucleotide metabolic process|0006163","nucleotide biosynthetic process|0009165","nucleoside phosphate biosynthetic process|1901293","carbohydrate derivative biosynthetic process|1901137","small molecule biosynthetic process|0044283","purine-containing compound biosynthetic process|0072522","purine nucleotide biosynthetic process|0006164","ribose phosphate metabolic process|0019693","glycosyl compound metabolic process|1901657","ribonucleotide metabolic process|0009259","purine ribonucleotide metabolic process|0009150","nucleoside metabolic process|0009116","guanosine-containing compound metabolic process|1901068","ribonucleoside metabolic process|0009119","nucleoside monophosphate metabolic process|0009123","purine nucleoside metabolic process|0042278","ribonucleoside monophosphate metabolic process|0009161","purine ribonucleoside metabolic process|0046128","purine ribonucleoside monophosphate metabolic process|0009167","purine nucleoside monophosphate metabolic process|0009126","GMP metabolic process|0046037","ribonucleotide biosynthetic process|0009260","ribose phosphate biosynthetic process|0046390","purine ribonucleotide biosynthetic process|0009152","nucleobase-containing small molecule biosynthetic process|0034404","nucleoside monophosphate biosynthetic process|0009124","ribonucleoside monophosphate biosynthetic process|0009156","purine ribonucleoside monophosphate biosynthetic process|0009168","purine nucleoside monophosphate biosynthetic process|0009127","nucleoside biosynthetic process|0009163","glycosyl compound biosynthetic process|1901659","ribonucleoside biosynthetic process|0042455","guanosine-containing compound biosynthetic process|1901070","GMP biosynthetic process|0006177","purine nucleoside biosynthetic process|0042451","purine ribonucleoside biosynthetic process|0046129","ribonucleoside triphosphate metabolic process|0009199","nucleoside triphosphate metabolic process|0009141","purine ribonucleoside triphosphate metabolic process|0009205","purine nucleoside triphosphate metabolic process|0009144","purine ribonucleoside triphosphate biosynthetic process|0009206","ribonucleoside triphosphate biosynthetic process|0009201","nucleoside triphosphate biosynthetic process|0009142","purine nucleoside triphosphate biosynthetic process|0009145","GTP metabolic process|0046039","developmental process|0032502";go_function="molecular_function|0003674","binding|0005488","catalytic activity|0003824","heterocyclic compound binding|1901363","organic cyclic compound binding|0097159","oxidoreductase activity|0016491","ion binding|0043167","cation binding|0043169","metal ion binding|0046872","oxidoreductase activity, acting on CH-OH group of donors|0016614","oxidoreductase activity, acting on the CH-OH group of donors, NAD or NADP as acceptor|0016616","nucleotide binding|0000166","nucleoside phosphate binding|1901265","small molecule binding|0036094","nucleic acid binding|0003676","protein binding|0005515","RNA binding|0003723","identical protein binding|0042802","DNA binding|0003677";go_component="cellular_component|0005575","cellular anatomical entity|0110165","cytoplasm|0005737","membrane-bounded organelle|0043227","organelle|0043226","intracellular organelle|0043229","intracellular membrane-bounded organelle|0043231","nucleus|0005634","cytosol|0005829"; ec_number=1.1.1.205
JABGON010000325.1	gmst	exon	41230	42371	302.972932	-	2	ID=g10915.t1.e1;Parent=g10915.t1
JABGON010000325.1	gmst	CDS	42662	42771	302.972932	-	1	ID=g10915.t1.c;Parent=g10915.t1
JABGON010000325.1	gmst	exon	42662	42771	302.972932	-	1	ID=g10915.t1.e2;Parent=g10915.t1
JABGON010000325.1	gmst	CDS	42833	42909	302.972932	-	0	ID=g10915.t1.c;Parent=g10915.t1
JABGON010000325.1	gmst	exon	42833	42909	302.972932	-	0	ID=g10915.t1.e3;Parent=g10915.t1
JABGON010000325.1	gmst	CDS	42971	43363	302.972932	-	0	ID=g10915.t1.c;Parent=g10915.t1
JABGON010000325.1	gmst	exon	42971	43363	302.972932	-	0	ID=g10915.t1.e4;Parent=g10915.t1
JABGON010000325.1	gmst	start_codon	43361	43363	302.972932	-	0	ID=g10915.t1.srt;Parent=g10915.t1
JABGON010000326.1	AUGUSTUS	gene	2	435	.	-	.	ID=g10916
JABGON010000326.1	AUGUSTUS	mRNA	2	435	0.82	-	.	ID=g10916.t1;Parent=g10916
JABGON010000326.1	AUGUSTUS	CDS	2	149	0.82	-	0	ID=g10916.t1.c;Parent=g10916.t1; product="hypothetical protein"; go_process="biological_process|0008150","cellular process|0009987","cellular component organization or biogenesis|0071840","cellular component organization|0016043","organelle organization|0006996","localization|0051179","establishment of localization|0051234","transport|0006810","cellular localization|0051641","macromolecule localization|0033036","membrane organization|0061024","organic substance transport|0071702","protein localization|0008104","nitrogen compound transport|0071705","intracellular transport|0046907","vesicle-mediated transport|0016192","establishment of protein localization|0045184","vesicle organization|0016050","protein transport|0015031","peptide transport|0015833","amide transport|0042886","endosomal transport|0016197","vacuolar transport|0007034","vesicle budding from membrane|0006900","late endosome to vacuole transport|0045324","multivesicular body sorting pathway|0071985","endosome transport via multivesicular body sorting pathway|0032509","late endosome to vacuole transport via multivesicular body sorting pathway|0032511","metabolic process|0008152","cellular metabolic process|0044237","protein-containing complex organization|0043933","organic substance metabolic process|0071704","obsolete multi-organism process|0051704","macromolecule metabolic process|0043170","primary metabolic process|0044238","nitrogen compound metabolic process|0006807","biological regulation|0065007","regulation of biological process|0050789","cell cycle process|0022402","cellular macromolecule metabolic process|0044260","regulation of cellular process|0050794","biological process involved in symbiotic interaction|0044403","organonitrogen compound metabolic process|1901564","biological process involved in interspecies interaction between organisms|0044419","biological process involved in interaction with host|0051701","protein metabolic process|0019538","response to stimulus|0050896","mitotic cell cycle process|1903047";go_function="molecular_function|0003674","binding|0005488","protein binding|0005515";go_component="cellular_component|0005575","cellular anatomical entity|0110165","organelle|0043226","intracellular organelle|0043229","membrane-bounded organelle|0043227","vesicle|0031982","cytoplasmic vesicle|0031410","membrane|0016020","intracellular vesicle|0097708","late endosome|0005770","endosome|0005768","organelle membrane|0031090","multivesicular body|0005771","bounding membrane of organelle|0098588","membrane|0098805","cytosol|0005829","endosome membrane|0010008","intracellular membrane-bounded organelle|0043231","protein-containing complex|0032991"
JABGON010000326.1	AUGUSTUS	exon	2	149	.	-	.	ID=g10916.t1.e1;Parent=g10916.t1
JABGON010000326.1	AUGUSTUS	CDS	265	435	1	-	0	ID=g10916.t1.c;Parent=g10916.t1
JABGON010000326.1	AUGUSTUS	exon	265	435	.	-	.	ID=g10916.t1.e2;Parent=g10916.t1
JABGON010000326.1	AUGUSTUS	start_codon	433	435	.	-	0	ID=g10916.t1.srt;Parent=g10916.t1
JABGON010000326.1	AUGUSTUS	gene	1380	3283	.	-	.	ID=g10917
JABGON010000326.1	AUGUSTUS	mRNA	1380	3283	1	-	.	ID=g10917.t1;Parent=g10917
JABGON010000326.1	AUGUSTUS	stop_codon	1380	1382	.	-	0	ID=g10917.t1.stp;Parent=g10917.t1
JABGON010000326.1	AUGUSTUS	CDS	1380	1434	1	-	1	ID=g10917.t1.c;Parent=g10917.t1; product="hypothetical protein"; go_process="biological_process|0008150","localization|0051179","establishment of localization|0051234","transport|0006810","organic substance transport|0071702","monoatomic ion transport|0006811","transmembrane transport|0055085","monoatomic anion transport|0006820","organic anion transport|0015711","monoatomic ion transmembrane transport|0034220","organic acid transport|0015849","carboxylic acid transport|0046942","xenobiotic transport|0015893","monoatomic anion transmembrane transport|0098656","carboxylic acid transmembrane transport|1905039","organic acid transmembrane transport|1903825","inorganic ion transmembrane transport|0098660","C4-dicarboxylate transport|0015740","dicarboxylic acid transport|0006835","sulfur compound transport|0072348","inorganic anion transport|0015698","phosphate ion transport|0006817","xenobiotic transmembrane transport|0006855","inorganic anion transmembrane transport|0098661","phosphate ion transmembrane transport|0035435","cellular process|0009987","mitochondrial transport|0006839";go_function="molecular_function|0003674","transmembrane transporter activity|0022857","transporter activity|0005215","monoatomic ion transmembrane transporter activity|0015075","inorganic molecular entity transmembrane transporter activity|0015318","monoatomic anion transmembrane transporter activity|0008509","organic anion transmembrane transporter activity|0008514","organic acid transmembrane transporter activity|0005342","carboxylic acid transmembrane transporter activity|0046943","active transmembrane transporter activity|0022804","secondary active transmembrane transporter activity|0015291","sulfur compound transmembrane transporter activity|1901682","antiporter activity|0015297","C4-dicarboxylate transmembrane transporter activity|0015556","dicarboxylic acid transmembrane transporter activity|0005310","inorganic anion transmembrane transporter activity|0015103","sulfate transmembrane transporter activity|0015116","binding|0005488";go_component="cellular_component|0005575","cellular anatomical entity|0110165","membrane|0016020","organelle membrane|0031090","membrane|0016021","obsolete intrinsic component of membrane|0031224","organelle inner membrane|0019866","mitochondrial membrane|0031966","mitochondrial inner membrane|0005743","intracellular organelle|0043229","membrane-bounded organelle|0043227","intracellular membrane-bounded organelle|0043231","organelle|0043226","mitochondrion|0005739"
JABGON010000326.1	AUGUSTUS	exon	1380	1434	.	-	.	ID=g10917.t1.e1;Parent=g10917.t1
JABGON010000326.1	AUGUSTUS	CDS	1531	1664	1	-	0	ID=g10917.t1.c;Parent=g10917.t1
JABGON010000326.1	AUGUSTUS	exon	1531	1664	.	-	.	ID=g10917.t1.e2;Parent=g10917.t1
JABGON010000326.1	AUGUSTUS	CDS	1752	1802	1	-	0	ID=g10917.t1.c;Parent=g10917.t1
JABGON010000326.1	AUGUSTUS	exon	1752	1802	.	-	.	ID=g10917.t1.e3;Parent=g10917.t1
JABGON010000326.1	AUGUSTUS	CDS	1936	2020	1	-	1	ID=g10917.t1.c;Parent=g10917.t1
JABGON010000326.1	AUGUSTUS	exon	1936	2020	.	-	.	ID=g10917.t1.e4;Parent=g10917.t1
JABGON010000326.1	AUGUSTUS	CDS	2140	2250	1	-	1	ID=g10917.t1.c;Parent=g10917.t1
JABGON010000326.1	AUGUSTUS	exon	2140	2250	.	-	.	ID=g10917.t1.e5;Parent=g10917.t1
JABGON010000326.1	AUGUSTUS	CDS	2339	2612	1	-	2	ID=g10917.t1.c;Parent=g10917.t1
JABGON010000326.1	AUGUSTUS	exon	2339	2612	.	-	.	ID=g10917.t1.e6;Parent=g10917.t1
JABGON010000326.1	AUGUSTUS	CDS	2805	2869	1	-	1	ID=g10917.t1.c;Parent=g10917.t1
JABGON010000326.1	AUGUSTUS	exon	2805	2869	.	-	.	ID=g10917.t1.e7;Parent=g10917.t1
JABGON010000326.1	AUGUSTUS	CDS	2961	2982	1	-	2	ID=g10917.t1.c;Parent=g10917.t1
JABGON010000326.1	AUGUSTUS	exon	2961	2982	.	-	.	ID=g10917.t1.e8;Parent=g10917.t1
JABGON010000326.1	AUGUSTUS	CDS	3069	3101	1	-	2	ID=g10917.t1.c;Parent=g10917.t1
JABGON010000326.1	AUGUSTUS	exon	3069	3101	.	-	.	ID=g10917.t1.e9;Parent=g10917.t1
JABGON010000326.1	AUGUSTUS	CDS	3196	3283	1	-	0	ID=g10917.t1.c;Parent=g10917.t1
JABGON010000326.1	AUGUSTUS	exon	3196	3283	.	-	.	ID=g10917.t1.e10;Parent=g10917.t1
JABGON010000326.1	AUGUSTUS	start_codon	3281	3283	.	-	0	ID=g10917.t1.srt;Parent=g10917.t1
JABGON010000326.1	AUGUSTUS	gene	7820	11874	.	-	.	ID=g10918
JABGON010000326.1	AUGUSTUS	mRNA	7820	11874	1	-	.	ID=g10918.t1;Parent=g10918
JABGON010000326.1	AUGUSTUS	stop_codon	7820	7822	.	-	0	ID=g10918.t1.stp;Parent=g10918.t1
JABGON010000326.1	AUGUSTUS	CDS	7820	7857	1	-	2	ID=g10918.t1.c;Parent=g10918.t1; product="Alcohol dehydrogenase GroES domain-containing protein"; Dbxref=UniProtKB/TrEMBL:A0A2T0AC82
JABGON010000326.1	AUGUSTUS	exon	7820	7857	.	-	.	ID=g10918.t1.e1;Parent=g10918.t1
JABGON010000326.1	AUGUSTUS	CDS	7923	8111	1	-	2	ID=g10918.t1.c;Parent=g10918.t1
JABGON010000326.1	AUGUSTUS	exon	7923	8111	.	-	.	ID=g10918.t1.e2;Parent=g10918.t1
JABGON010000326.1	AUGUSTUS	CDS	8167	8231	1	-	1	ID=g10918.t1.c;Parent=g10918.t1
JABGON010000326.1	AUGUSTUS	exon	8167	8231	.	-	.	ID=g10918.t1.e3;Parent=g10918.t1
JABGON010000326.1	AUGUSTUS	CDS	8289	8353	1	-	0	ID=g10918.t1.c;Parent=g10918.t1
JABGON010000326.1	AUGUSTUS	exon	8289	8353	.	-	.	ID=g10918.t1.e4;Parent=g10918.t1
JABGON010000326.1	AUGUSTUS	CDS	8409	10808	1	-	0	ID=g10918.t1.c;Parent=g10918.t1
JABGON010000326.1	AUGUSTUS	exon	8409	10808	.	-	.	ID=g10918.t1.e5;Parent=g10918.t1
JABGON010000326.1	AUGUSTUS	CDS	10860	11287	1	-	2	ID=g10918.t1.c;Parent=g10918.t1
JABGON010000326.1	AUGUSTUS	exon	10860	11287	.	-	.	ID=g10918.t1.e6;Parent=g10918.t1
JABGON010000326.1	AUGUSTUS	CDS	11343	11874	1	-	0	ID=g10918.t1.c;Parent=g10918.t1
JABGON010000326.1	AUGUSTUS	exon	11343	11874	.	-	.	ID=g10918.t1.e7;Parent=g10918.t1
JABGON010000326.1	AUGUSTUS	start_codon	11872	11874	.	-	0	ID=g10918.t1.srt;Parent=g10918.t1
JABGON010000326.1	AUGUSTUS	gene	14827	16059	.	+	.	ID=g10919
JABGON010000326.1	AUGUSTUS	mRNA	14978	16059	1	+	.	ID=g10919.t1;Parent=g10919
JABGON010000326.1	AUGUSTUS	start_codon	14978	14980	.	+	0	ID=g10919.t1.srt;Parent=g10919.t1
JABGON010000326.1	AUGUSTUS	CDS	14978	15371	1	+	0	ID=g10919.t1.c;Parent=g10919.t1; product="Proteophosphoglycan ppg4"; Dbxref=UniProtKB/TrEMBL:A0A0K3CD63; go_process="biological_process|0008150","localization|0051179","establishment of localization|0051234","transport|0006810","organic substance transport|0071702","macromolecule localization|0033036","protein localization|0008104","cellular localization|0051641","nitrogen compound transport|0071705","establishment of protein localization|0045184","vesicle-mediated transport|0016192","protein transport|0015031","amide transport|0042886","peptide transport|0015833","intracellular transport|0046907","Golgi vesicle transport|0048193","endosomal transport|0016197","retrograde transport, endosome to Golgi|0042147","cytosolic transport|0016482","endocytic recycling|0032456","biological regulation|0065007","regulation of biological process|0050789","regulation of cellular process|0050794","regulation of metabolic process|0019222","regulation of macromolecule metabolic process|0060255","regulation of primary metabolic process|0080090","regulation of nitrogen compound metabolic process|0051171","negative regulation of biological process|0048519","negative regulation of cellular process|0048523","regulation of cellular component organization|0051128","negative regulation of metabolic process|0009892","regulation of protein metabolic process|0051246","negative regulation of macromolecule metabolic process|0010605","regulation of localization|0032879","negative regulation of nitrogen compound metabolic process|0051172","negative regulation of protein metabolic process|0051248","regulation of transport|0051049","regulation of catabolic process|0009894","regulation of protein localization|0032880","regulation of cellular localization|0060341","regulation of intracellular transport|0032386","regulation of vesicle-mediated transport|0060627","regulation of establishment of protein localization|0070201","regulation of peptide transport|0090087","regulation of protein transport|0051223","negative regulation of transport|0051051","negative regulation of catabolic process|0009895","regulation of protein catabolic process|0042176","negative regulation of protein catabolic process|0042177","negative regulation of intracellular transport|0032387","negative regulation of establishment of protein localization|1904950","negative regulation of protein transport|0051224","regulation of cytoplasmic transport|1903649","regulation of cellular metabolic process|0031323","cellular process|0009987","regulation of protein metabolic process|0032268","response to stimulus|0050896","cellular component organization or biogenesis|0071840","cellular component organization|0016043","obsolete multi-organism process|0051704","positive regulation of biological process|0048518","response to external stimulus|0009605","positive regulation of cellular process|0048522","organelle organization|0006996","regulation of response to stimulus|0048583","response to biotic stimulus|0009607","response to external biotic stimulus|0043207","regulation of developmental process|0050793","response to other organism|0051707","regulation of multicellular organismal process|0051239","regulation of cell communication|0010646","regulation of signaling|0023051","regulation of signal transduction|0009966","regulation of multicellular organismal development|2000026","response to bacterium|0009617","obsolete regulation of multi-organism process|0043900","regulation of cell differentiation|0045595","positive regulation of developmental process|0051094","positive regulation of cellular component organization|0051130","membrane organization|0061024","positive regulation of multicellular organismal process|0051240","obsolete negative regulation of multi-organism process|0043901","regulation of phagocytosis|0050764","negative regulation of phagocytosis|0050765","vesicle organization|0016050","regulation of cell development|0060284","regulation of nervous system development|0051960","positive regulation of cell differentiation|0045597";go_function="molecular_function|0003674","binding|0005488","ion binding|0043167","lipid binding|0008289","anion binding|0043168","phospholipid binding|0005543","phosphatidylinositol binding|0035091","phosphatidylinositol phosphate binding|1901981","phosphatidylinositol-3-phosphate binding|0032266","protein binding|0005515","enzyme binding|0019899","protein-containing complex binding|0044877","phosphatidylinositol bisphosphate binding|1902936","phosphatase binding|0019902","protein phosphatase binding|0019903","phosphatidylinositol-3,5-bisphosphate binding|0080025","phosphatidylinositol-5-phosphate binding|0010314","phosphatidylinositol-4-phosphate binding|0070273";go_component="cellular anatomical entity|0110165","cellular_component|0005575","organelle|0043226","intracellular organelle|0043229","membrane-bounded organelle|0043227","membrane|0016020","protein-containing complex|0032991","vesicle|0031982","intracellular vesicle|0097708","cytoplasmic vesicle|0031410","organelle membrane|0031090","cytosol|0005829","membrane protein complex|0098796","bounding membrane of organelle|0098588","membrane|0098805","endosome|0005768","endosome membrane|0010008","early endosome membrane|0031901","cytoplasm|0005737"
JABGON010000326.1	AUGUSTUS	exon	14978	15371	.	+	.	ID=g10919.t1.e1;Parent=g10919.t1
JABGON010000326.1	AUGUSTUS	CDS	15430	15473	1	+	2	ID=g10919.t1.c;Parent=g10919.t1
JABGON010000326.1	AUGUSTUS	exon	15430	15473	.	+	.	ID=g10919.t1.e2;Parent=g10919.t1
JABGON010000326.1	AUGUSTUS	CDS	15550	15689	1	+	0	ID=g10919.t1.c;Parent=g10919.t1
JABGON010000326.1	AUGUSTUS	exon	15550	15689	.	+	.	ID=g10919.t1.e3;Parent=g10919.t1
JABGON010000326.1	AUGUSTUS	CDS	15830	15914	1	+	1	ID=g10919.t1.c;Parent=g10919.t1
JABGON010000326.1	AUGUSTUS	exon	15830	15914	.	+	.	ID=g10919.t1.e4;Parent=g10919.t1
JABGON010000326.1	AUGUSTUS	CDS	15997	16059	1	+	0	ID=g10919.t1.c;Parent=g10919.t1
JABGON010000326.1	AUGUSTUS	exon	15997	16059	.	+	.	ID=g10919.t1.e5;Parent=g10919.t1
JABGON010000326.1	AUGUSTUS	stop_codon	16057	16059	.	+	0	ID=g10919.t1.stp;Parent=g10919.t1
JABGON010000326.1	gmst	mRNA	14827	16059	.	+	.	ID=g10919.t2;Parent=g10919
JABGON010000326.1	gmst	start_codon	14827	14827	63.774688	+	0	ID=g10919.t2.srt;Parent=g10919.t2
JABGON010000326.1	gmst	CDS	14827	14827	63.774688	+	0	ID=g10919.t2.c;Parent=g10919.t2; product="Proteophosphoglycan ppg4"; Dbxref=UniProtKB/TrEMBL:A0A0K3CD63; go_process="biological_process|0008150","localization|0051179","establishment of localization|0051234","transport|0006810","organic substance transport|0071702","macromolecule localization|0033036","protein localization|0008104","cellular localization|0051641","nitrogen compound transport|0071705","establishment of protein localization|0045184","vesicle-mediated transport|0016192","protein transport|0015031","amide transport|0042886","peptide transport|0015833","intracellular transport|0046907","Golgi vesicle transport|0048193","endosomal transport|0016197","retrograde transport, endosome to Golgi|0042147","cytosolic transport|0016482","endocytic recycling|0032456","biological regulation|0065007","regulation of biological process|0050789","regulation of cellular process|0050794","regulation of metabolic process|0019222","regulation of macromolecule metabolic process|0060255","regulation of primary metabolic process|0080090","regulation of nitrogen compound metabolic process|0051171","negative regulation of biological process|0048519","negative regulation of cellular process|0048523","regulation of cellular component organization|0051128","negative regulation of metabolic process|0009892","regulation of protein metabolic process|0051246","negative regulation of macromolecule metabolic process|0010605","regulation of localization|0032879","negative regulation of nitrogen compound metabolic process|0051172","negative regulation of protein metabolic process|0051248","regulation of transport|0051049","regulation of catabolic process|0009894","regulation of protein localization|0032880","regulation of cellular localization|0060341","regulation of intracellular transport|0032386","regulation of vesicle-mediated transport|0060627","regulation of establishment of protein localization|0070201","regulation of peptide transport|0090087","regulation of protein transport|0051223","negative regulation of transport|0051051","negative regulation of catabolic process|0009895","regulation of protein catabolic process|0042176","negative regulation of protein catabolic process|0042177","negative regulation of intracellular transport|0032387","negative regulation of establishment of protein localization|1904950","negative regulation of protein transport|0051224","regulation of cytoplasmic transport|1903649","regulation of cellular metabolic process|0031323","cellular process|0009987","regulation of protein metabolic process|0032268","response to stimulus|0050896","cellular component organization or biogenesis|0071840","cellular component organization|0016043","obsolete multi-organism process|0051704","positive regulation of biological process|0048518","response to external stimulus|0009605","positive regulation of cellular process|0048522","organelle organization|0006996","regulation of response to stimulus|0048583","response to biotic stimulus|0009607","response to external biotic stimulus|0043207","regulation of developmental process|0050793","response to other organism|0051707","regulation of multicellular organismal process|0051239","regulation of cell communication|0010646","regulation of signaling|0023051","regulation of signal transduction|0009966","regulation of multicellular organismal development|2000026","response to bacterium|0009617","obsolete regulation of multi-organism process|0043900","regulation of cell differentiation|0045595","positive regulation of developmental process|0051094","positive regulation of cellular component organization|0051130","membrane organization|0061024","positive regulation of multicellular organismal process|0051240","obsolete negative regulation of multi-organism process|0043901","regulation of phagocytosis|0050764","negative regulation of phagocytosis|0050765","vesicle organization|0016050","regulation of cell development|0060284","regulation of nervous system development|0051960","positive regulation of cell differentiation|0045597";go_function="molecular_function|0003674","binding|0005488","ion binding|0043167","lipid binding|0008289","anion binding|0043168","phospholipid binding|0005543","phosphatidylinositol binding|0035091","phosphatidylinositol phosphate binding|1901981","phosphatidylinositol-3-phosphate binding|0032266","protein binding|0005515","enzyme binding|0019899","protein-containing complex binding|0044877","phosphatidylinositol bisphosphate binding|1902936","phosphatase binding|0019902","protein phosphatase binding|0019903","phosphatidylinositol-3,5-bisphosphate binding|0080025","phosphatidylinositol-5-phosphate binding|0010314","phosphatidylinositol-4-phosphate binding|0070273";go_component="cellular anatomical entity|0110165","cellular_component|0005575","organelle|0043226","intracellular organelle|0043229","membrane-bounded organelle|0043227","membrane|0016020","protein-containing complex|0032991","vesicle|0031982","intracellular vesicle|0097708","cytoplasmic vesicle|0031410","organelle membrane|0031090","cytosol|0005829","membrane protein complex|0098796","bounding membrane of organelle|0098588","membrane|0098805","endosome|0005768","endosome membrane|0010008","early endosome membrane|0031901","cytoplasm|0005737"
JABGON010000326.1	gmst	exon	14827	14827	63.774688	+	0	ID=g10919.t2.e1;Parent=g10919.t2
JABGON010000326.1	gmst	CDS	14976	15371	63.774688	+	2	ID=g10919.t2.c;Parent=g10919.t2
JABGON010000326.1	gmst	exon	14976	15371	63.774688	+	2	ID=g10919.t2.e2;Parent=g10919.t2
JABGON010000326.1	gmst	CDS	15430	15473	63.774688	+	2	ID=g10919.t2.c;Parent=g10919.t2
JABGON010000326.1	gmst	exon	15430	15473	63.774688	+	2	ID=g10919.t2.e3;Parent=g10919.t2
JABGON010000326.1	gmst	CDS	15550	15689	63.774688	+	0	ID=g10919.t2.c;Parent=g10919.t2
JABGON010000326.1	gmst	exon	15550	15689	63.774688	+	0	ID=g10919.t2.e4;Parent=g10919.t2
JABGON010000326.1	gmst	CDS	15830	15914	63.774688	+	1	ID=g10919.t2.c;Parent=g10919.t2
JABGON010000326.1	gmst	exon	15830	15914	63.774688	+	1	ID=g10919.t2.e5;Parent=g10919.t2
JABGON010000326.1	gmst	CDS	15997	16059	63.774688	+	0	ID=g10919.t2.c;Parent=g10919.t2
JABGON010000326.1	gmst	exon	15997	16059	63.774688	+	0	ID=g10919.t2.e6;Parent=g10919.t2
JABGON010000326.1	gmst	stop_codon	16057	16059	63.774688	+	0	ID=g10919.t2.stp;Parent=g10919.t2
JABGON010000326.1	AUGUSTUS	gene	21385	22652	.	-	.	ID=g10920
JABGON010000326.1	AUGUSTUS	mRNA	21385	22652	1	-	.	ID=g10920.t1;Parent=g10920
JABGON010000326.1	AUGUSTUS	stop_codon	21385	21387	.	-	0	ID=g10920.t1.stp;Parent=g10920.t1
JABGON010000326.1	AUGUSTUS	CDS	21385	21477	1	-	0	ID=g10920.t1.c;Parent=g10920.t1; product="RING-type E3 ubiquitin transferase"; Dbxref=UniProtKB/TrEMBL:A0A0K3CC63; go_component="cellular anatomical entity|0110165","cellular_component|0005575"
JABGON010000326.1	AUGUSTUS	exon	21385	21477	.	-	.	ID=g10920.t1.e1;Parent=g10920.t1
JABGON010000326.1	AUGUSTUS	CDS	21562	21821	1	-	2	ID=g10920.t1.c;Parent=g10920.t1
JABGON010000326.1	AUGUSTUS	exon	21562	21821	.	-	.	ID=g10920.t1.e2;Parent=g10920.t1
JABGON010000326.1	AUGUSTUS	CDS	21891	22058	1	-	2	ID=g10920.t1.c;Parent=g10920.t1
JABGON010000326.1	AUGUSTUS	exon	21891	22058	.	-	.	ID=g10920.t1.e3;Parent=g10920.t1
JABGON010000326.1	AUGUSTUS	CDS	22123	22148	1	-	1	ID=g10920.t1.c;Parent=g10920.t1
JABGON010000326.1	AUGUSTUS	exon	22123	22148	.	-	.	ID=g10920.t1.e4;Parent=g10920.t1
JABGON010000326.1	AUGUSTUS	CDS	22223	22431	1	-	0	ID=g10920.t1.c;Parent=g10920.t1
JABGON010000326.1	AUGUSTUS	exon	22223	22431	.	-	.	ID=g10920.t1.e5;Parent=g10920.t1
JABGON010000326.1	AUGUSTUS	CDS	22503	22530	1	-	1	ID=g10920.t1.c;Parent=g10920.t1
JABGON010000326.1	AUGUSTUS	exon	22503	22530	.	-	.	ID=g10920.t1.e6;Parent=g10920.t1
JABGON010000326.1	AUGUSTUS	CDS	22609	22652	1	-	0	ID=g10920.t1.c;Parent=g10920.t1
JABGON010000326.1	AUGUSTUS	exon	22609	22652	.	-	.	ID=g10920.t1.e7;Parent=g10920.t1
JABGON010000326.1	AUGUSTUS	start_codon	22650	22652	.	-	0	ID=g10920.t1.srt;Parent=g10920.t1
JABGON010000326.1	AUGUSTUS	gene	23245	24619	.	-	.	ID=g10921
JABGON010000326.1	AUGUSTUS	mRNA	23245	24619	1	-	.	ID=g10921.t1;Parent=g10921
JABGON010000326.1	AUGUSTUS	stop_codon	23245	23247	.	-	0	ID=g10921.t1.stp;Parent=g10921.t1
JABGON010000326.1	AUGUSTUS	CDS	23245	23285	1	-	2	ID=g10921.t1.c;Parent=g10921.t1; product="Guanine nucleotide-binding protein G(O) subunit alpha"; Dbxref=UniProtKB/TrEMBL:A0A2T0AC73; go_function="molecular_function|0003674","binding|0005488";go_component="cellular_component|0005575"
JABGON010000326.1	AUGUSTUS	exon	23245	23285	.	-	.	ID=g10921.t1.e1;Parent=g10921.t1
JABGON010000326.1	AUGUSTUS	CDS	23366	23416	1	-	2	ID=g10921.t1.c;Parent=g10921.t1
JABGON010000326.1	AUGUSTUS	exon	23366	23416	.	-	.	ID=g10921.t1.e2;Parent=g10921.t1
JABGON010000326.1	AUGUSTUS	CDS	23530	23683	1	-	0	ID=g10921.t1.c;Parent=g10921.t1
JABGON010000326.1	AUGUSTUS	exon	23530	23683	.	-	.	ID=g10921.t1.e3;Parent=g10921.t1
JABGON010000326.1	AUGUSTUS	CDS	23749	23826	1	-	0	ID=g10921.t1.c;Parent=g10921.t1
JABGON010000326.1	AUGUSTUS	exon	23749	23826	.	-	.	ID=g10921.t1.e4;Parent=g10921.t1
JABGON010000326.1	AUGUSTUS	CDS	23907	24094	1	-	2	ID=g10921.t1.c;Parent=g10921.t1
JABGON010000326.1	AUGUSTUS	exon	23907	24094	.	-	.	ID=g10921.t1.e5;Parent=g10921.t1
JABGON010000326.1	AUGUSTUS	CDS	24177	24330	1	-	0	ID=g10921.t1.c;Parent=g10921.t1
JABGON010000326.1	AUGUSTUS	exon	24177	24330	.	-	.	ID=g10921.t1.e6;Parent=g10921.t1
JABGON010000326.1	AUGUSTUS	CDS	24389	24469	1	-	0	ID=g10921.t1.c;Parent=g10921.t1
JABGON010000326.1	AUGUSTUS	exon	24389	24469	.	-	.	ID=g10921.t1.e7;Parent=g10921.t1
JABGON010000326.1	AUGUSTUS	CDS	24566	24619	1	-	0	ID=g10921.t1.c;Parent=g10921.t1
JABGON010000326.1	AUGUSTUS	exon	24566	24619	.	-	.	ID=g10921.t1.e8;Parent=g10921.t1
JABGON010000326.1	AUGUSTUS	start_codon	24617	24619	.	-	0	ID=g10921.t1.srt;Parent=g10921.t1
JABGON010000326.1	AUGUSTUS	gene	27224	28670	.	+	.	ID=g10922
JABGON010000326.1	AUGUSTUS	mRNA	27224	28670	1	+	.	ID=g10922.t1;Parent=g10922
JABGON010000326.1	AUGUSTUS	start_codon	27224	27226	.	+	0	ID=g10922.t1.srt;Parent=g10922.t1
JABGON010000326.1	AUGUSTUS	CDS	27224	27495	1	+	0	ID=g10922.t1.c;Parent=g10922.t1; product="hypothetical protein"; Dbxref=UniProtKB/TrEMBL:A0A0K3CH29; go_function="molecular_function|0003674","catalytic activity|0003824","hydrolase activity|0016787";go_component="cellular anatomical entity|0110165","cellular_component|0005575","intracellular membrane-bounded organelle|0043231","intracellular organelle|0043229","organelle|0043226","membrane-bounded organelle|0043227","cytosol|0005829","nucleus|0005634"
JABGON010000326.1	AUGUSTUS	exon	27224	27495	.	+	.	ID=g10922.t1.e1;Parent=g10922.t1
JABGON010000326.1	AUGUSTUS	CDS	27549	27646	1	+	1	ID=g10922.t1.c;Parent=g10922.t1
JABGON010000326.1	AUGUSTUS	exon	27549	27646	.	+	.	ID=g10922.t1.e2;Parent=g10922.t1
JABGON010000326.1	AUGUSTUS	CDS	27705	28053	1	+	2	ID=g10922.t1.c;Parent=g10922.t1
JABGON010000326.1	AUGUSTUS	exon	27705	28053	.	+	.	ID=g10922.t1.e3;Parent=g10922.t1
JABGON010000326.1	AUGUSTUS	CDS	28115	28670	1	+	1	ID=g10922.t1.c;Parent=g10922.t1
JABGON010000326.1	AUGUSTUS	exon	28115	28670	.	+	.	ID=g10922.t1.e4;Parent=g10922.t1
JABGON010000326.1	AUGUSTUS	stop_codon	28668	28670	.	+	0	ID=g10922.t1.stp;Parent=g10922.t1
JABGON010000326.1	AUGUSTUS	gene	29128	30560	.	-	.	ID=g10923
JABGON010000326.1	AUGUSTUS	mRNA	29128	30560	1	-	.	ID=g10923.t1;Parent=g10923
JABGON010000326.1	AUGUSTUS	stop_codon	29128	29130	.	-	0	ID=g10923.t1.stp;Parent=g10923.t1
JABGON010000326.1	AUGUSTUS	CDS	29128	30299	1	-	2	ID=g10923.t1.c;Parent=g10923.t1; product="hypothetical protein"; Dbxref=UniProtKB/TrEMBL:A0A2T0AC92; go_function="molecular_function|0003674";go_component="cellular anatomical entity|0110165","cellular_component|0005575"
JABGON010000326.1	AUGUSTUS	exon	29128	30299	.	-	.	ID=g10923.t1.e1;Parent=g10923.t1
JABGON010000326.1	AUGUSTUS	CDS	30365	30560	1	-	0	ID=g10923.t1.c;Parent=g10923.t1
JABGON010000326.1	AUGUSTUS	exon	30365	30560	.	-	.	ID=g10923.t1.e2;Parent=g10923.t1
JABGON010000326.1	AUGUSTUS	start_codon	30558	30560	.	-	0	ID=g10923.t1.srt;Parent=g10923.t1
JABGON010000326.1	AUGUSTUS	gene	31373	34283	.	+	.	ID=g10924
JABGON010000326.1	AUGUSTUS	mRNA	31373	34283	1	+	.	ID=g10924.t1;Parent=g10924
JABGON010000326.1	AUGUSTUS	start_codon	31373	31375	.	+	0	ID=g10924.t1.srt;Parent=g10924.t1
JABGON010000326.1	AUGUSTUS	CDS	31373	31556	1	+	0	ID=g10924.t1.c;Parent=g10924.t1; product="hypothetical protein"; Dbxref=UniProtKB/TrEMBL:A0A0K3CC67; go_process="biological_process|0008150","metabolic process|0008152","organic substance metabolic process|0071704","cellular process|0009987","cellular metabolic process|0044237","biological regulation|0065007","nitrogen compound metabolic process|0006807","regulation of biological quality|0065008","organonitrogen compound metabolic process|1901564","developmental process|0032502","multicellular organismal process|0032501","response to stimulus|0050896","cellular nitrogen compound metabolic process|0034641","biosynthetic process|0009058","organic substance biosynthetic process|1901576","cellular biosynthetic process|0044249","organonitrogen compound biosynthetic process|1901566","ammonium ion metabolic process|0097164","primary metabolic process|0044238","cellular nitrogen compound biosynthetic process|0044271","neurotransmitter metabolic process|0042133","regulation of neurotransmitter levels|0001505","cellular modified amino acid metabolic process|0006575","anatomical structure development|0048856","cellular modified amino acid biosynthetic process|0042398","amino-acid betaine metabolic process|0006577","response to stress|0006950","response to abiotic stimulus|0009628","small molecule metabolic process|0044281";go_function="binding|0005488","molecular_function|0003674","ion binding|0043167","catalytic activity|0003824","organic cyclic compound binding|0097159","anion binding|0043168","heterocyclic compound binding|1901363","small molecule binding|0036094","oxidoreductase activity|0016491","obsolete cofactor binding|0048037","nucleoside phosphate binding|1901265","nucleotide binding|0000166","oxidoreductase activity, acting on CH-OH group of donors|0016614","flavin adenine dinucleotide binding|0050660","obsolete coenzyme binding|0050662";go_component="cellular_component|0005575","cellular anatomical entity|0110165","extracellular region|0005576","membrane|0016020","membrane-bounded organelle|0043227","intracellular membrane-bounded organelle|0043231"
JABGON010000326.1	AUGUSTUS	exon	31373	31556	.	+	.	ID=g10924.t1.e1;Parent=g10924.t1
JABGON010000326.1	AUGUSTUS	CDS	31691	31722	1	+	2	ID=g10924.t1.c;Parent=g10924.t1
JABGON010000326.1	AUGUSTUS	exon	31691	31722	.	+	.	ID=g10924.t1.e2;Parent=g10924.t1
JABGON010000326.1	AUGUSTUS	CDS	31828	31931	1	+	0	ID=g10924.t1.c;Parent=g10924.t1
JABGON010000326.1	AUGUSTUS	exon	31828	31931	.	+	.	ID=g10924.t1.e3;Parent=g10924.t1
JABGON010000326.1	AUGUSTUS	CDS	32013	32160	1	+	1	ID=g10924.t1.c;Parent=g10924.t1
JABGON010000326.1	AUGUSTUS	exon	32013	32160	.	+	.	ID=g10924.t1.e4;Parent=g10924.t1
JABGON010000326.1	AUGUSTUS	CDS	32217	32321	1	+	0	ID=g10924.t1.c;Parent=g10924.t1
JABGON010000326.1	AUGUSTUS	exon	32217	32321	.	+	.	ID=g10924.t1.e5;Parent=g10924.t1
JABGON010000326.1	AUGUSTUS	CDS	32393	32479	1	+	0	ID=g10924.t1.c;Parent=g10924.t1
JABGON010000326.1	AUGUSTUS	exon	32393	32479	.	+	.	ID=g10924.t1.e6;Parent=g10924.t1
JABGON010000326.1	AUGUSTUS	CDS	32560	32616	1	+	0	ID=g10924.t1.c;Parent=g10924.t1
JABGON010000326.1	AUGUSTUS	exon	32560	32616	.	+	.	ID=g10924.t1.e7;Parent=g10924.t1
JABGON010000326.1	AUGUSTUS	CDS	32691	33125	1	+	0	ID=g10924.t1.c;Parent=g10924.t1
JABGON010000326.1	AUGUSTUS	exon	32691	33125	.	+	.	ID=g10924.t1.e8;Parent=g10924.t1
JABGON010000326.1	AUGUSTUS	CDS	33212	33399	1	+	0	ID=g10924.t1.c;Parent=g10924.t1
JABGON010000326.1	AUGUSTUS	exon	33212	33399	.	+	.	ID=g10924.t1.e9;Parent=g10924.t1
JABGON010000326.1	AUGUSTUS	CDS	33503	33665	1	+	1	ID=g10924.t1.c;Parent=g10924.t1
JABGON010000326.1	AUGUSTUS	exon	33503	33665	.	+	.	ID=g10924.t1.e10;Parent=g10924.t1
JABGON010000326.1	AUGUSTUS	CDS	33773	33962	1	+	0	ID=g10924.t1.c;Parent=g10924.t1
JABGON010000326.1	AUGUSTUS	exon	33773	33962	.	+	.	ID=g10924.t1.e11;Parent=g10924.t1
JABGON010000326.1	AUGUSTUS	CDS	34027	34136	1	+	2	ID=g10924.t1.c;Parent=g10924.t1
JABGON010000326.1	AUGUSTUS	exon	34027	34136	.	+	.	ID=g10924.t1.e12;Parent=g10924.t1
JABGON010000326.1	AUGUSTUS	CDS	34200	34283	1	+	0	ID=g10924.t1.c;Parent=g10924.t1
JABGON010000326.1	AUGUSTUS	exon	34200	34283	.	+	.	ID=g10924.t1.e13;Parent=g10924.t1
JABGON010000326.1	AUGUSTUS	stop_codon	34281	34283	.	+	0	ID=g10924.t1.stp;Parent=g10924.t1
JABGON010000326.1	AUGUSTUS	gene	38006	38906	.	-	.	ID=g10925
JABGON010000326.1	AUGUSTUS	mRNA	38006	38906	1	-	.	ID=g10925.t1;Parent=g10925
JABGON010000326.1	AUGUSTUS	stop_codon	38006	38008	.	-	0	ID=g10925.t1.stp;Parent=g10925.t1
JABGON010000326.1	AUGUSTUS	CDS	38006	38347	1	-	0	ID=g10925.t1.c;Parent=g10925.t1; product="Antifreeze glycoprotein"; Dbxref=UniProtKB/TrEMBL:A0A2T0AC57; go_process="biological_process|0008150","biological regulation|0065007","regulation of biological process|0050789","regulation of cellular process|0050794","regulation of metabolic process|0019222","regulation of cellular metabolic process|0031323","regulation of gene expression|0010468","regulation of macromolecule metabolic process|0060255","regulation of primary metabolic process|0080090","regulation of biosynthetic process|0009889","regulation of nitrogen compound metabolic process|0051171","regulation of cellular biosynthetic process|0031326","regulation of nucleobase-containing compound metabolic process|0019219","regulation of macromolecule biosynthetic process|0010556","regulation of cellular macromolecule biosynthetic process|2000112","regulation of RNA metabolic process|0051252","regulation of nucleic acid-templated transcription|1903506","regulation of DNA-templated transcription|0006355","regulation of RNA biosynthetic process|2001141","regulation of transcription by RNA polymerase II|0006357","cellular process|0009987","positive regulation of biological process|0048518","positive regulation of cellular process|0048522","cellular component organization or biogenesis|0071840","cellular component organization|0016043","positive regulation of metabolic process|0009893","protein-containing complex assembly|0065003","protein-containing complex organization|0043933","cellular component assembly|0022607","positive regulation of macromolecule metabolic process|0010604","positive regulation of cellular metabolic process|0031325","protein-containing complex assembly|0034622","positive regulation of nitrogen compound metabolic process|0051173","positive regulation of gene expression|0010628","positive regulation of biosynthetic process|0009891","positive regulation of cellular biosynthetic process|0031328","positive regulation of macromolecule biosynthetic process|0010557","positive regulation of nucleobase-containing compound metabolic process|0045935","positive regulation of DNA-templated transcription|0045893","positive regulation of RNA biosynthetic process|1902680","positive regulation of nucleic acid-templated transcription|1903508","positive regulation of RNA metabolic process|0051254","positive regulation of transcription by RNA polymerase II|0045944";go_function="molecular_function|0003674","transcription regulator activity|0140110","transcription coregulator activity|0003712","transcription coactivator activity|0003713";go_component="cellular_component|0005575","protein-containing complex|0032991","transcription regulator complex|0005667","transcription regulator complex|0044798","RNA polymerase II transcription regulator complex|0090575","mediator complex|0016592","core mediator complex|0070847","cellular anatomical entity|0110165","intracellular organelle|0043229","organelle|0043226","membrane-bounded organelle|0043227","intracellular membrane-bounded organelle|0043231","nucleus|0005634"
JABGON010000326.1	AUGUSTUS	exon	38006	38347	.	-	.	ID=g10925.t1.e1;Parent=g10925.t1
JABGON010000326.1	AUGUSTUS	CDS	38431	38605	1	-	1	ID=g10925.t1.c;Parent=g10925.t1
JABGON010000326.1	AUGUSTUS	exon	38431	38605	.	-	.	ID=g10925.t1.e2;Parent=g10925.t1
JABGON010000326.1	AUGUSTUS	CDS	38692	38906	1	-	0	ID=g10925.t1.c;Parent=g10925.t1
JABGON010000326.1	AUGUSTUS	exon	38692	38906	.	-	.	ID=g10925.t1.e3;Parent=g10925.t1
JABGON010000326.1	AUGUSTUS	start_codon	38904	38906	.	-	0	ID=g10925.t1.srt;Parent=g10925.t1
JABGON010000327.1	AUGUSTUS	gene	2	958	.	+	.	ID=g10926
JABGON010000327.1	AUGUSTUS	mRNA	2	958	0.89	+	.	ID=g10926.t1;Parent=g10926
JABGON010000327.1	AUGUSTUS	CDS	2	724	0.89	+	2	ID=g10926.t1.c;Parent=g10926.t1; product="hypothetical protein"; go_process="biological_process|0008150","cellular process|0009987","organic substance metabolic process|0071704","cellular metabolic process|0044237","macromolecule metabolic process|0043170","metabolic process|0008152","cellular biosynthetic process|0044249","cellular macromolecule metabolic process|0044260","biosynthetic process|0009058","organic substance biosynthetic process|1901576","macromolecule biosynthetic process|0009059","cellular macromolecule biosynthetic process|0034645","translational elongation|0006414","response to stimulus|0050896","response to chemical|0042221","nitrogen compound metabolic process|0006807","response to antibiotic|0046677","primary metabolic process|0044238","cellular nitrogen compound metabolic process|0034641";go_function="molecular_function|0003674","binding|0005488","ion binding|0043167","catalytic activity|0003824","organic cyclic compound binding|0097159","heterocyclic compound binding|1901363","nucleic acid binding|0003676","hydrolase activity|0016787","small molecule binding|0036094","RNA binding|0003723","nucleoside phosphate binding|1901265","nucleotide binding|0000166","pyrophosphatase activity|0016462","hydrolase activity, acting on acid anhydrides|0016817","hydrolase activity, acting on acid anhydrides, in phosphorus-containing anhydrides|0016818","anion binding|0043168","ribonucleoside triphosphate phosphatase activity|0017111","carbohydrate derivative binding|0097367","purine nucleotide binding|0017076","purine ribonucleoside triphosphate binding|0035639","purine ribonucleotide binding|0032555","GTPase activity|0003924","ribonucleotide binding|0032553","translation regulator activity|0045182","translation regulator activity, nucleic acid binding|0090079","GTP binding|0005525","purine ribonucleoside binding|0032550","nucleoside binding|0001882","purine nucleoside binding|0001883","ribonucleoside binding|0032549","guanyl ribonucleotide binding|0032561","guanyl nucleotide binding|0019001","translation factor activity, RNA binding|0008135","translation elongation factor activity|0003746","metal ion binding|0046872","cation binding|0043169","transition metal ion binding|0046914";go_component="cellular_component|0005575","cellular anatomical entity|0110165","intracellular organelle|0043229","organelle|0043226","intracellular membrane-bounded organelle|0043231","membrane-bounded organelle|0043227","protein-containing complex|0032991","carboxy-terminal domain protein kinase complex|0032806","transcription factor TFIIH holo complex|0005675","serine/threonine protein kinase complex|1902554","protein kinase complex|1902911","cytosol|0005829","mitochondrion|0005739","transferase complex, transferring phosphorus-containing groups|0061695","transferase complex|1990234"
JABGON010000327.1	AUGUSTUS	exon	2	724	.	+	.	ID=g10926.t1.e1;Parent=g10926.t1
JABGON010000327.1	AUGUSTUS	CDS	781	855	1	+	2	ID=g10926.t1.c;Parent=g10926.t1
JABGON010000327.1	AUGUSTUS	exon	781	855	.	+	.	ID=g10926.t1.e2;Parent=g10926.t1
JABGON010000327.1	AUGUSTUS	CDS	924	958	1	+	2	ID=g10926.t1.c;Parent=g10926.t1
JABGON010000327.1	AUGUSTUS	exon	924	958	.	+	.	ID=g10926.t1.e3;Parent=g10926.t1
JABGON010000327.1	AUGUSTUS	stop_codon	956	958	.	+	0	ID=g10926.t1.stp;Parent=g10926.t1
JABGON010000327.1	GeneMark.hmm3	mRNA	64	958	.	+	.	ID=g10926.t2;Parent=g10926
JABGON010000327.1	GeneMark.hmm3	start_codon	64	66	.	+	0	ID=g10926.t2.srt;Parent=g10926.t2
JABGON010000327.1	GeneMark.hmm3	CDS	64	724	.	+	0	ID=g10926.t2.c;Parent=g10926.t2; product="hypothetical protein"; go_process="biological_process|0008150","cellular process|0009987","organic substance metabolic process|0071704","cellular metabolic process|0044237","macromolecule metabolic process|0043170","metabolic process|0008152","cellular biosynthetic process|0044249","cellular macromolecule metabolic process|0044260","biosynthetic process|0009058","organic substance biosynthetic process|1901576","macromolecule biosynthetic process|0009059","cellular macromolecule biosynthetic process|0034645","translational elongation|0006414","response to stimulus|0050896","response to chemical|0042221","nitrogen compound metabolic process|0006807","response to antibiotic|0046677","primary metabolic process|0044238","cellular nitrogen compound metabolic process|0034641";go_function="molecular_function|0003674","binding|0005488","ion binding|0043167","catalytic activity|0003824","organic cyclic compound binding|0097159","heterocyclic compound binding|1901363","nucleic acid binding|0003676","hydrolase activity|0016787","small molecule binding|0036094","RNA binding|0003723","nucleoside phosphate binding|1901265","nucleotide binding|0000166","pyrophosphatase activity|0016462","hydrolase activity, acting on acid anhydrides|0016817","hydrolase activity, acting on acid anhydrides, in phosphorus-containing anhydrides|0016818","anion binding|0043168","ribonucleoside triphosphate phosphatase activity|0017111","carbohydrate derivative binding|0097367","purine nucleotide binding|0017076","purine ribonucleoside triphosphate binding|0035639","purine ribonucleotide binding|0032555","GTPase activity|0003924","ribonucleotide binding|0032553","translation regulator activity|0045182","translation regulator activity, nucleic acid binding|0090079","GTP binding|0005525","purine ribonucleoside binding|0032550","nucleoside binding|0001882","purine nucleoside binding|0001883","ribonucleoside binding|0032549","guanyl ribonucleotide binding|0032561","guanyl nucleotide binding|0019001","translation factor activity, RNA binding|0008135","translation elongation factor activity|0003746","metal ion binding|0046872","cation binding|0043169","transition metal ion binding|0046914";go_component="cellular_component|0005575","cellular anatomical entity|0110165","intracellular organelle|0043229","organelle|0043226","intracellular membrane-bounded organelle|0043231","membrane-bounded organelle|0043227","protein-containing complex|0032991","carboxy-terminal domain protein kinase complex|0032806","transcription factor TFIIH holo complex|0005675","serine/threonine protein kinase complex|1902554","protein kinase complex|1902911","cytosol|0005829","mitochondrion|0005739","transferase complex, transferring phosphorus-containing groups|0061695","transferase complex|1990234"
JABGON010000327.1	GeneMark.hmm3	exon	64	724	.	+	0	ID=g10926.t2.e1;Parent=g10926.t2
JABGON010000327.1	GeneMark.hmm3	mRNA	64	958	.	+	.	ID=g10926.t2;Parent=g10926
JABGON010000327.1	GeneMark.hmm3	CDS	781	855	.	+	2	ID=g10926.t2.c;Parent=g10926.t2; product="hypothetical protein"; go_process="biological_process|0008150","cellular process|0009987","organic substance metabolic process|0071704","cellular metabolic process|0044237","macromolecule metabolic process|0043170","metabolic process|0008152","cellular biosynthetic process|0044249","cellular macromolecule metabolic process|0044260","biosynthetic process|0009058","organic substance biosynthetic process|1901576","macromolecule biosynthetic process|0009059","cellular macromolecule biosynthetic process|0034645","translational elongation|0006414","response to stimulus|0050896","response to chemical|0042221","nitrogen compound metabolic process|0006807","response to antibiotic|0046677","primary metabolic process|0044238","cellular nitrogen compound metabolic process|0034641";go_function="molecular_function|0003674","binding|0005488","ion binding|0043167","catalytic activity|0003824","organic cyclic compound binding|0097159","heterocyclic compound binding|1901363","nucleic acid binding|0003676","hydrolase activity|0016787","small molecule binding|0036094","RNA binding|0003723","nucleoside phosphate binding|1901265","nucleotide binding|0000166","pyrophosphatase activity|0016462","hydrolase activity, acting on acid anhydrides|0016817","hydrolase activity, acting on acid anhydrides, in phosphorus-containing anhydrides|0016818","anion binding|0043168","ribonucleoside triphosphate phosphatase activity|0017111","carbohydrate derivative binding|0097367","purine nucleotide binding|0017076","purine ribonucleoside triphosphate binding|0035639","purine ribonucleotide binding|0032555","GTPase activity|0003924","ribonucleotide binding|0032553","translation regulator activity|0045182","translation regulator activity, nucleic acid binding|0090079","GTP binding|0005525","purine ribonucleoside binding|0032550","nucleoside binding|0001882","purine nucleoside binding|0001883","ribonucleoside binding|0032549","guanyl ribonucleotide binding|0032561","guanyl nucleotide binding|0019001","translation factor activity, RNA binding|0008135","translation elongation factor activity|0003746","metal ion binding|0046872","cation binding|0043169","transition metal ion binding|0046914";go_component="cellular_component|0005575","cellular anatomical entity|0110165","intracellular organelle|0043229","organelle|0043226","intracellular membrane-bounded organelle|0043231","membrane-bounded organelle|0043227","protein-containing complex|0032991","carboxy-terminal domain protein kinase complex|0032806","transcription factor TFIIH holo complex|0005675","serine/threonine protein kinase complex|1902554","protein kinase complex|1902911","cytosol|0005829","mitochondrion|0005739","transferase complex, transferring phosphorus-containing groups|0061695","transferase complex|1990234"
JABGON010000327.1	GeneMark.hmm3	exon	781	855	.	+	2	ID=g10926.t2.e1;Parent=g10926.t2
JABGON010000327.1	GeneMark.hmm3	CDS	924	958	.	+	2	ID=g10926.t2.c;Parent=g10926.t2
JABGON010000327.1	GeneMark.hmm3	exon	924	958	.	+	2	ID=g10926.t2.e2;Parent=g10926.t2
JABGON010000327.1	GeneMark.hmm3	stop_codon	956	958	.	+	0	ID=g10926.t2.stp;Parent=g10926.t2
JABGON010000327.1	AUGUSTUS	gene	1381	2529	.	+	.	ID=g10927
JABGON010000327.1	AUGUSTUS	mRNA	1381	2529	1	+	.	ID=g10927.t1;Parent=g10927
JABGON010000327.1	AUGUSTUS	start_codon	1381	1383	.	+	0	ID=g10927.t1.srt;Parent=g10927.t1
JABGON010000327.1	AUGUSTUS	CDS	1381	1417	1	+	0	ID=g10927.t1.c;Parent=g10927.t1; product="hypothetical protein"; go_process="biological_process|0008150","cellular process|0009987","metabolic process|0008152","organic substance metabolic process|0071704","nitrogen compound metabolic process|0006807","cellular metabolic process|0044237","macromolecule metabolic process|0043170","primary metabolic process|0044238","organic cyclic compound metabolic process|1901360","regulation of biological process|0050789","cellular nitrogen compound metabolic process|0034641","cellular aromatic compound metabolic process|0006725","biological regulation|0065007","nucleobase-containing compound metabolic process|0006139","heterocycle metabolic process|0046483","nucleic acid metabolic process|0090304","regulation of cellular process|0050794","RNA metabolic process|0016070","mRNA metabolic process|0016071","RNA processing|0006396","negative regulation of biological process|0048519","localization|0051179","negative regulation of metabolic process|0009892","RNA splicing|0008380","transport|0006810","regulation of metabolic process|0019222","mRNA processing|0006397","establishment of localization|0051234","negative regulation of macromolecule metabolic process|0010605","regulation of cellular metabolic process|0031323","regulation of macromolecule metabolic process|0060255","organic substance transport|0071702","regulation of primary metabolic process|0080090","nitrogen compound transport|0071705","regulation of nitrogen compound metabolic process|0051171","mRNA transport|0051028","nucleobase-containing compound transport|0015931","establishment of RNA localization|0051236","nucleic acid transport|0050657","RNA transport|0050658","cellular macromolecule metabolic process|0044260","cellular catabolic process|0044248","catabolic process|0009056","cellular macromolecule catabolic process|0044265","RNA splicing, via transesterification reactions with bulged adenosine as nucleophile|0000377","mRNA splicing, via spliceosome|0000398","RNA splicing, via transesterification reactions|0000375","macromolecule catabolic process|0009057","organic substance catabolic process|1901575","regulation of gene expression|0010468","cellular nitrogen compound catabolic process|0044270","aromatic compound catabolic process|0019439","negative regulation of gene expression|0010629","heterocycle catabolic process|0046700","organic cyclic compound catabolic process|1901361","RNA catabolic process|0006401","regulation of protein metabolic process|0032268","regulation of protein metabolic process|0051246","nucleobase-containing compound catabolic process|0034655","mRNA catabolic process|0006402","post-transcriptional regulation of gene expression|0010608","nuclear-transcribed mRNA catabolic process|0000956","regulation of nucleobase-containing compound metabolic process|0019219","regulation of biosynthetic process|0009889","regulation of cellular biosynthetic process|0031326","regulation of amide metabolic process|0034248","regulation of macromolecule biosynthetic process|0010556","regulation of cellular macromolecule biosynthetic process|2000112","regulation of translation|0006417","nuclear-transcribed mRNA catabolic process, nonsense-mediated decay|0000184","regulation of RNA metabolic process|0051252","regulation of mRNA metabolic process|1903311","regulation of RNA splicing|0043484","regulation of alternative mRNA splicing, via spliceosome|0000381","regulation of mRNA processing|0050684","regulation of mRNA splicing, via spliceosome|0048024";go_function="molecular_function|0003674","binding|0005488","heterocyclic compound binding|1901363","organic cyclic compound binding|0097159","nucleic acid binding|0003676","RNA binding|0003723","mRNA binding|0003729";go_component="cellular_component|0005575","cellular anatomical entity|0110165","organelle|0043226","intracellular organelle|0043229","intracellular membrane-bounded organelle|0043231","membrane-bounded organelle|0043227","nucleus|0005634","protein-containing complex|0032991","cytoplasm|0005737","catalytic complex|1902494","cytosol|0005829","ribonucleoprotein complex|1990904","nuclear body|0016604","spliceosomal complex|0005681","nuclear speck|0016607"
JABGON010000327.1	AUGUSTUS	exon	1381	1417	.	+	.	ID=g10927.t1.e1;Parent=g10927.t1
JABGON010000327.1	AUGUSTUS	CDS	1503	1547	1	+	2	ID=g10927.t1.c;Parent=g10927.t1
JABGON010000327.1	AUGUSTUS	exon	1503	1547	.	+	.	ID=g10927.t1.e2;Parent=g10927.t1
JABGON010000327.1	AUGUSTUS	CDS	1714	1788	1	+	2	ID=g10927.t1.c;Parent=g10927.t1
JABGON010000327.1	AUGUSTUS	exon	1714	1788	.	+	.	ID=g10927.t1.e3;Parent=g10927.t1
JABGON010000327.1	AUGUSTUS	CDS	1979	2115	1	+	2	ID=g10927.t1.c;Parent=g10927.t1
JABGON010000327.1	AUGUSTUS	exon	1979	2115	.	+	.	ID=g10927.t1.e4;Parent=g10927.t1
JABGON010000327.1	AUGUSTUS	CDS	2222	2346	1	+	0	ID=g10927.t1.c;Parent=g10927.t1
JABGON010000327.1	AUGUSTUS	exon	2222	2346	.	+	.	ID=g10927.t1.e5;Parent=g10927.t1
JABGON010000327.1	AUGUSTUS	CDS	2433	2529	1	+	1	ID=g10927.t1.c;Parent=g10927.t1
JABGON010000327.1	AUGUSTUS	exon	2433	2529	.	+	.	ID=g10927.t1.e6;Parent=g10927.t1
JABGON010000327.1	AUGUSTUS	stop_codon	2527	2529	.	+	0	ID=g10927.t1.stp;Parent=g10927.t1
JABGON010000327.1	AUGUSTUS	gene	2933	4518	.	+	.	ID=g10928
JABGON010000327.1	AUGUSTUS	mRNA	2933	4518	1	+	.	ID=g10928.t1;Parent=g10928
JABGON010000327.1	AUGUSTUS	start_codon	2933	2935	.	+	0	ID=g10928.t1.srt;Parent=g10928.t1
JABGON010000327.1	AUGUSTUS	CDS	2933	3085	1	+	0	ID=g10928.t1.c;Parent=g10928.t1; product="arginase"; Dbxref=UniProtKB/TrEMBL:A0A0K3CGL1; go_process="biological_process|0008150","metabolic process|0008152","cellular process|0009987","small molecule metabolic process|0044281","cellular metabolic process|0044237","organic substance metabolic process|0071704","biosynthetic process|0009058","organonitrogen compound metabolic process|1901564","oxoacid metabolic process|0043436","carboxylic acid metabolic process|0019752","organic acid metabolic process|0006082","cellular biosynthetic process|0044249","nitrogen compound metabolic process|0006807","primary metabolic process|0044238","organic substance biosynthetic process|1901576","organonitrogen compound biosynthetic process|1901566","amino acid metabolic process|0006520","cellular nitrogen compound metabolic process|0034641","catabolic process|0009056","organic substance catabolic process|1901575","small molecule catabolic process|0044282","alpha-amino acid metabolic process|1901605","cellular catabolic process|0044248","cellular nitrogen compound biosynthetic process|0044271","organonitrogen compound catabolic process|1901565","organic acid catabolic process|0016054","carboxylic acid catabolic process|0046395","alpha-amino acid catabolic process|1901606","amino acid catabolic process|0009063","glutamine family amino acid metabolic process|0009064","amide metabolic process|0043603","amide biosynthetic process|0043604","arginine metabolic process|0006525","ornithine metabolic process|0006591","nitrogen cycle metabolic process|0071941","glutamine family amino acid catabolic process|0009065","biological regulation|0065007","regulation of biological process|0050789","regulation of cellular process|0050794","response to stimulus|0050896","response to stress|0006950","negative regulation of biological process|0048519","negative regulation of cellular process|0048523","developmental process|0032502","anatomical structure development|0048856","response to external stimulus|0009605","response to biotic stimulus|0009607","response to external biotic stimulus|0043207","multicellular organismal process|0032501","positive regulation of biological process|0048518","immune response|0006955","obsolete regulation of multi-organism process|0043900","regulation of response to stimulus|0048583","immune system process|0002376","positive regulation of cellular process|0048522","regulation of response to stress|0080134","positive regulation of response to stimulus|0048584","regulation of cell population proliferation|0042127","regulation of multicellular organismal process|0051239","negative regulation of response to stimulus|0048585","obsolete multi-organism process|0051704","negative regulation of multicellular organismal process|0051241","obsolete negative regulation of multi-organism process|0043901","regulation of response to biotic stimulus|0002831","adaptive immune response|0002250","regulation of defense response|0031347","regulation of cytokine production|0001817","regulation of response to external stimulus|0032101","regulation of cell adhesion|0030155","negative regulation of cell population proliferation|0008285","regulation of immune system process|0002682","negative regulation of cytokine production|0001818","regulation of immune response|0050776","negative regulation of cell adhesion|0007162","negative regulation of response to external stimulus|0032102","negative regulation of immune system process|0002683","negative regulation of defense response|0031348","regulation of cell-cell adhesion|0022407","negative regulation of immune response|0050777","negative regulation of cell-cell adhesion|0022408","negative regulation of response to biotic stimulus|0002832","negative regulation of lymphocyte activation|0051250","negative regulation of leukocyte activation|0002695","regulation of lymphocyte activation|0051249","defense response|0006952","negative regulation of leukocyte cell-cell adhesion|1903038","regulation of leukocyte activation|0002694","negative regulation of cell activation|0050866","negative regulation of T cell activation|0050868","regulation of cell activation|0050865","regulation of T cell activation|0050863","negative regulation of leukocyte proliferation|0070664","regulation of leukocyte proliferation|0070663","regulation of leukocyte cell-cell adhesion|1903037","negative regulation of T cell proliferation|0042130","negative regulation of lymphocyte proliferation|0050672","regulation of lymphocyte proliferation|0050670","regulation of mononuclear cell proliferation|0032944","regulation of T cell proliferation|0042129","negative regulation of mononuclear cell proliferation|0032945","regulation of type 2 immune response|0002828","response to other organism|0051707","defense response to other organism|0098542","innate immune response|0045087","regulation of localization|0032879","regulation of transport|0051049","regulation of response to drug|2001023","cellular response to stimulus|0051716","response to chemical|0042221","regulation of monoatomic ion transport|0043269","regulation of monoatomic anion transport|0044070","regulation of amine transport|0051952","regulation of organic acid transport|0032890","regulation of amino acid transport|0051955","regulation of metabolic process|0019222","cellular response to chemical stimulus|0070887","regulation of cellular metabolic process|0031323","response to inorganic substance|0010035","response to organic substance|0010033","response to oxygen-containing compound|1901700","response to metal ion|0010038","reproductive process|0022414","response to extracellular stimulus|0009991","response to organic cyclic compound|0014070","animal organ development|0048513","response to xenobiotic stimulus|0042493","response to toxic substance|0009636","response to nutrient levels|0031667","multicellular organismal reproductive process|0048609","response to acid chemical|0001101","response to endogenous stimulus|0009719","cellular response to oxygen-containing compound|1901701","response to ketone|1901654","response to lipid|0033993","response to hormone|0009725","response to wounding|0009611","response to xenobiotic stimulus|0009410","cellular response to xenobiotic stimulus|0035690","cellular response to organic substance|0071310";go_function="molecular_function|0003674","binding|0005488","catalytic activity|0003824","ion binding|0043167","metal ion binding|0046872","cation binding|0043169","transition metal ion binding|0046914","hydrolase activity|0016787","hydrolase activity, acting on carbon-nitrogen (but not peptide) bonds|0016810","manganese ion binding|0030145","protein binding|0005515","identical protein binding|0042802","nucleic acid binding|0003676","organic cyclic compound binding|0097159","heterocyclic compound binding|1901363","enzyme binding|0019899","DNA binding|0003677";go_component="cellular anatomical entity|0110165","cellular_component|0005575","cytoplasm|0005737","cytosol|0005829","intracellular organelle|0043229","organelle|0043226","membrane-bounded organelle|0043227","intracellular membrane-bounded organelle|0043231","nucleus|0005634"; ec_number=3.5.3.1
JABGON010000327.1	AUGUSTUS	exon	2933	3085	.	+	.	ID=g10928.t1.e1;Parent=g10928.t1
JABGON010000327.1	AUGUSTUS	CDS	3142	3255	1	+	0	ID=g10928.t1.c;Parent=g10928.t1
JABGON010000327.1	AUGUSTUS	exon	3142	3255	.	+	.	ID=g10928.t1.e2;Parent=g10928.t1
JABGON010000327.1	AUGUSTUS	CDS	3318	3401	1	+	0	ID=g10928.t1.c;Parent=g10928.t1
JABGON010000327.1	AUGUSTUS	exon	3318	3401	.	+	.	ID=g10928.t1.e3;Parent=g10928.t1
JABGON010000327.1	AUGUSTUS	CDS	3456	3527	1	+	0	ID=g10928.t1.c;Parent=g10928.t1
JABGON010000327.1	AUGUSTUS	exon	3456	3527	.	+	.	ID=g10928.t1.e4;Parent=g10928.t1
JABGON010000327.1	AUGUSTUS	CDS	3584	3782	1	+	0	ID=g10928.t1.c;Parent=g10928.t1
JABGON010000327.1	AUGUSTUS	exon	3584	3782	.	+	.	ID=g10928.t1.e5;Parent=g10928.t1
JABGON010000327.1	AUGUSTUS	CDS	3884	3997	1	+	2	ID=g10928.t1.c;Parent=g10928.t1
JABGON010000327.1	AUGUSTUS	exon	3884	3997	.	+	.	ID=g10928.t1.e6;Parent=g10928.t1
JABGON010000327.1	AUGUSTUS	CDS	4102	4188	1	+	2	ID=g10928.t1.c;Parent=g10928.t1
JABGON010000327.1	AUGUSTUS	exon	4102	4188	.	+	.	ID=g10928.t1.e7;Parent=g10928.t1
JABGON010000327.1	AUGUSTUS	CDS	4273	4313	1	+	2	ID=g10928.t1.c;Parent=g10928.t1
JABGON010000327.1	AUGUSTUS	exon	4273	4313	.	+	.	ID=g10928.t1.e8;Parent=g10928.t1
JABGON010000327.1	AUGUSTUS	CDS	4417	4518	1	+	0	ID=g10928.t1.c;Parent=g10928.t1
JABGON010000327.1	AUGUSTUS	exon	4417	4518	.	+	.	ID=g10928.t1.e9;Parent=g10928.t1
JABGON010000327.1	AUGUSTUS	stop_codon	4516	4518	.	+	0	ID=g10928.t1.stp;Parent=g10928.t1
JABGON010000327.1	AUGUSTUS	gene	4981	6919	.	+	.	ID=g10929
JABGON010000327.1	AUGUSTUS	mRNA	4981	6919	1	+	.	ID=g10929.t1;Parent=g10929
JABGON010000327.1	AUGUSTUS	start_codon	4981	4983	.	+	0	ID=g10929.t1.srt;Parent=g10929.t1
JABGON010000327.1	AUGUSTUS	CDS	4981	5051	1	+	0	ID=g10929.t1.c;Parent=g10929.t1; product="FGENESH: predicted gene_9.27 protein"; Dbxref=UniProtKB/TrEMBL:A0A0K3CK73; go_process="biological_process|0008150","cellular process|0009987","biological regulation|0065007","metabolic process|0008152","regulation of biological quality|0065008","organic substance metabolic process|0071704","cellular metabolic process|0044237","primary metabolic process|0044238","nitrogen compound metabolic process|0006807","organonitrogen compound metabolic process|1901564","regulation of neurotransmitter levels|0001505","catabolic process|0009056","cellular catabolic process|0044248","small molecule metabolic process|0044281","biosynthetic process|0009058","organic substance biosynthetic process|1901576","xenobiotic metabolic process|0017144","cellular biosynthetic process|0044249","organic substance catabolic process|1901575","neurotransmitter metabolic process|0042133","oxoacid metabolic process|0043436","organic acid metabolic process|0006082","organonitrogen compound catabolic process|1901565","carboxylic acid metabolic process|0019752","organonitrogen compound biosynthetic process|1901566","neurotransmitter biosynthetic process|0042136","organic acid biosynthetic process|0016053","carboxylic acid biosynthetic process|0046394","amino acid metabolic process|0006520","alpha-amino acid metabolic process|1901605","small molecule biosynthetic process|0044283","aspartate family amino acid catabolic process|0009068","small molecule catabolic process|0044282","carboxylic acid catabolic process|0046395","organic acid catabolic process|0016054","amino acid catabolic process|0009063","serine family amino acid metabolic process|0009069","alpha-amino acid catabolic process|1901606","threonine metabolic process|0006566","amino acid biosynthetic process|0008652","glycine metabolic process|0006544","alpha-amino acid biosynthetic process|1901607","aspartate family amino acid metabolic process|0009066","serine family amino acid biosynthetic process|0009070";go_function="molecular_function|0003674","catalytic activity|0003824","lyase activity|0016829","carbon-carbon lyase activity|0016830","aldehyde-lyase activity|0016832","binding|0005488","ion binding|0043167","metal ion binding|0046872","cation binding|0043169","calcium ion binding|0005509","protein binding|0005515";go_component="cellular_component|0005575","cellular anatomical entity|0110165","cytosol|0005829","membrane-bounded organelle|0043227","intracellular membrane-bounded organelle|0043231","intracellular organelle|0043229","organelle|0043226"; ec_number=4.1.2.48
JABGON010000327.1	AUGUSTUS	exon	4981	5051	.	+	.	ID=g10929.t1.e1;Parent=g10929.t1
JABGON010000327.1	AUGUSTUS	CDS	5378	5540	1	+	1	ID=g10929.t1.c;Parent=g10929.t1
JABGON010000327.1	AUGUSTUS	exon	5378	5540	.	+	.	ID=g10929.t1.e2;Parent=g10929.t1
JABGON010000327.1	AUGUSTUS	CDS	5652	5901	1	+	0	ID=g10929.t1.c;Parent=g10929.t1
JABGON010000327.1	AUGUSTUS	exon	5652	5901	.	+	.	ID=g10929.t1.e3;Parent=g10929.t1
JABGON010000327.1	AUGUSTUS	CDS	6010	6227	1	+	2	ID=g10929.t1.c;Parent=g10929.t1
JABGON010000327.1	AUGUSTUS	exon	6010	6227	.	+	.	ID=g10929.t1.e4;Parent=g10929.t1
JABGON010000327.1	AUGUSTUS	CDS	6299	6479	1	+	0	ID=g10929.t1.c;Parent=g10929.t1
JABGON010000327.1	AUGUSTUS	exon	6299	6479	.	+	.	ID=g10929.t1.e5;Parent=g10929.t1
JABGON010000327.1	AUGUSTUS	CDS	6545	6837	1	+	2	ID=g10929.t1.c;Parent=g10929.t1
JABGON010000327.1	AUGUSTUS	exon	6545	6837	.	+	.	ID=g10929.t1.e6;Parent=g10929.t1
JABGON010000327.1	AUGUSTUS	CDS	6911	6919	1	+	0	ID=g10929.t1.c;Parent=g10929.t1
JABGON010000327.1	AUGUSTUS	exon	6911	6919	.	+	.	ID=g10929.t1.e7;Parent=g10929.t1
JABGON010000327.1	AUGUSTUS	stop_codon	6917	6919	.	+	0	ID=g10929.t1.stp;Parent=g10929.t1
JABGON010000327.1	AUGUSTUS	gene	9623	12535	.	+	.	ID=g10930
JABGON010000327.1	AUGUSTUS	mRNA	9623	12535	1	+	.	ID=g10930.t1;Parent=g10930
JABGON010000327.1	AUGUSTUS	start_codon	9623	9625	.	+	0	ID=g10930.t1.srt;Parent=g10930.t1
JABGON010000327.1	AUGUSTUS	CDS	9623	9833	1	+	0	ID=g10930.t1.c;Parent=g10930.t1; product="MYND-type domain-containing protein"; Dbxref=UniProtKB/TrEMBL:A0A2T0A2Z7; go_process="biological_process|0008150","localization|0051179","establishment of localization|0051234","transport|0006810","organic substance transport|0071702","carbohydrate transport|0008643","transmembrane transport|0055085","carbohydrate transmembrane transport|0034219","monosaccharide transmembrane transport|0015749";go_function="molecular_function|0003674","transporter activity|0005215","transmembrane transporter activity|0022857","carbohydrate transmembrane transporter activity|0015144","sugar transmembrane transporter activity|0051119","active transmembrane transporter activity|0022804","secondary active transmembrane transporter activity|0015291","symporter activity|0015293","monosaccharide transmembrane transporter activity|0015145","monoatomic cation transmembrane transporter activity|0008324","inorganic cation transmembrane transporter activity|0022890","monoatomic ion transmembrane transporter activity|0015075","inorganic cation transmembrane transporter activity|0015077","inorganic molecular entity transmembrane transporter activity|0015318","proton transmembrane transporter activity|0015078","active monoatomic ion transmembrane transporter activity|0022853","solute:monoatomic cation symporter activity|0015294","solute:proton symporter activity|0015295","binding|0005488","carbohydrate:monoatomic cation symporter activity|0005402","carbohydrate:proton symporter activity|0005351","hexose transmembrane transporter activity|0015149","glucose transmembrane transporter activity|0005355","protein binding|0005515";go_component="cellular_component|0005575","cellular anatomical entity|0110165","obsolete intrinsic component of membrane|0031224","membrane|0016021","membrane|0016020"
JABGON010000327.1	AUGUSTUS	exon	9623	9833	.	+	.	ID=g10930.t1.e1;Parent=g10930.t1
JABGON010000327.1	AUGUSTUS	CDS	9915	10090	1	+	2	ID=g10930.t1.c;Parent=g10930.t1
JABGON010000327.1	AUGUSTUS	exon	9915	10090	.	+	.	ID=g10930.t1.e2;Parent=g10930.t1
JABGON010000327.1	AUGUSTUS	CDS	10178	10228	1	+	0	ID=g10930.t1.c;Parent=g10930.t1
JABGON010000327.1	AUGUSTUS	exon	10178	10228	.	+	.	ID=g10930.t1.e3;Parent=g10930.t1
JABGON010000327.1	AUGUSTUS	CDS	10298	10373	1	+	0	ID=g10930.t1.c;Parent=g10930.t1
JABGON010000327.1	AUGUSTUS	exon	10298	10373	.	+	.	ID=g10930.t1.e4;Parent=g10930.t1
JABGON010000327.1	AUGUSTUS	CDS	10458	10602	1	+	2	ID=g10930.t1.c;Parent=g10930.t1
JABGON010000327.1	AUGUSTUS	exon	10458	10602	.	+	.	ID=g10930.t1.e5;Parent=g10930.t1
JABGON010000327.1	AUGUSTUS	CDS	10658	10731	1	+	1	ID=g10930.t1.c;Parent=g10930.t1
JABGON010000327.1	AUGUSTUS	exon	10658	10731	.	+	.	ID=g10930.t1.e6;Parent=g10930.t1
JABGON010000327.1	AUGUSTUS	CDS	10785	10842	1	+	2	ID=g10930.t1.c;Parent=g10930.t1
JABGON010000327.1	AUGUSTUS	exon	10785	10842	.	+	.	ID=g10930.t1.e7;Parent=g10930.t1
JABGON010000327.1	AUGUSTUS	CDS	10897	10943	1	+	1	ID=g10930.t1.c;Parent=g10930.t1
JABGON010000327.1	AUGUSTUS	exon	10897	10943	.	+	.	ID=g10930.t1.e8;Parent=g10930.t1
JABGON010000327.1	AUGUSTUS	CDS	11008	11107	1	+	2	ID=g10930.t1.c;Parent=g10930.t1
JABGON010000327.1	AUGUSTUS	exon	11008	11107	.	+	.	ID=g10930.t1.e9;Parent=g10930.t1
JABGON010000327.1	AUGUSTUS	CDS	11181	11235	1	+	1	ID=g10930.t1.c;Parent=g10930.t1
JABGON010000327.1	AUGUSTUS	exon	11181	11235	.	+	.	ID=g10930.t1.e10;Parent=g10930.t1
JABGON010000327.1	AUGUSTUS	CDS	11295	11535	1	+	0	ID=g10930.t1.c;Parent=g10930.t1
JABGON010000327.1	AUGUSTUS	exon	11295	11535	.	+	.	ID=g10930.t1.e11;Parent=g10930.t1
JABGON010000327.1	AUGUSTUS	CDS	11589	11717	1	+	2	ID=g10930.t1.c;Parent=g10930.t1
JABGON010000327.1	AUGUSTUS	exon	11589	11717	.	+	.	ID=g10930.t1.e12;Parent=g10930.t1
JABGON010000327.1	AUGUSTUS	CDS	11777	11914	1	+	2	ID=g10930.t1.c;Parent=g10930.t1
JABGON010000327.1	AUGUSTUS	exon	11777	11914	.	+	.	ID=g10930.t1.e13;Parent=g10930.t1
JABGON010000327.1	AUGUSTUS	CDS	11998	12119	1	+	2	ID=g10930.t1.c;Parent=g10930.t1
JABGON010000327.1	AUGUSTUS	exon	11998	12119	.	+	.	ID=g10930.t1.e14;Parent=g10930.t1
JABGON010000327.1	AUGUSTUS	CDS	12186	12388	1	+	0	ID=g10930.t1.c;Parent=g10930.t1
JABGON010000327.1	AUGUSTUS	exon	12186	12388	.	+	.	ID=g10930.t1.e15;Parent=g10930.t1
JABGON010000327.1	AUGUSTUS	CDS	12445	12535	1	+	1	ID=g10930.t1.c;Parent=g10930.t1
JABGON010000327.1	AUGUSTUS	exon	12445	12535	.	+	.	ID=g10930.t1.e16;Parent=g10930.t1
JABGON010000327.1	AUGUSTUS	stop_codon	12533	12535	.	+	0	ID=g10930.t1.stp;Parent=g10930.t1
JABGON010000327.1	AUGUSTUS	gene	12778	16062	.	-	.	ID=g10931
JABGON010000327.1	AUGUSTUS	mRNA	12778	16062	1	-	.	ID=g10931.t1;Parent=g10931
JABGON010000327.1	AUGUSTUS	stop_codon	12778	12780	.	-	0	ID=g10931.t1.stp;Parent=g10931.t1
JABGON010000327.1	AUGUSTUS	CDS	12778	12955	1	-	1	ID=g10931.t1.c;Parent=g10931.t1; product="MYND-type domain-containing protein"; Dbxref=UniProtKB/TrEMBL:A0A2T0A313; go_process="biological_process|0008150","cellular process|0009987","biological regulation|0065007","regulation of biological process|0050789","regulation of cellular process|0050794","metabolic process|0008152","organic substance metabolic process|0071704","cellular metabolic process|0044237","cellular component organization|0016043","cellular component organization or biogenesis|0071840","macromolecule metabolic process|0043170","nitrogen compound metabolic process|0006807","primary metabolic process|0044238","response to stimulus|0050896","cellular macromolecule metabolic process|0044260","cellular response to stimulus|0051716","response to stress|0006950","cellular response to DNA damage stimulus|0006974","organic cyclic compound metabolic process|1901360","cellular nitrogen compound metabolic process|0034641","heterocycle metabolic process|0046483","negative regulation of biological process|0048519","nucleobase-containing compound metabolic process|0006139","cellular aromatic compound metabolic process|0006725","nucleic acid metabolic process|0090304","cellular response to stress|0033554","negative regulation of cellular process|0048523","reproductive process|0022414","regulation of biological quality|0065008","cell cycle process|0022402","DNA repair|0006281","organelle organization|0006996","DNA metabolic process|0006259","homeostatic process|0042592","chromosome organization|0051276","meiotic cell cycle process|1903046","mitotic cell cycle process|1903047","regulation of cell cycle|0051726","DNA recombination|0006310","recombinational repair|0000725","double-strand break repair via homologous recombination|0000724","meiosis I cell cycle process|0061982","double-strand break repair|0006302","anatomical structure homeostasis|0060249","telomere organization|0032200","negative regulation of cell cycle|0045786","regulation of cell cycle process|0010564","telomere maintenance|0000723","regulation of mitotic cell cycle|0007346","negative regulation of cell cycle process|0010948","negative regulation of mitotic cell cycle|0045930","nucleic acid phosphodiester bond hydrolysis|0090305","regulation of cell cycle G2/M phase transition|1902749","regulation of G2/M transition of mitotic cell cycle|0010389","regulation of cell cycle phase transition|1901987","cell cycle checkpoint signaling|0000075","regulation of mitotic cell cycle phase transition|1901990","DNA damage checkpoint signaling|0000077","DNA integrity checkpoint signaling|0031570","negative regulation of cell cycle phase transition|1901988","negative regulation of mitotic cell cycle phase transition|1901991","negative regulation of cell cycle G2/M phase transition|1902750","negative regulation of G2/M transition of mitotic cell cycle|0010972","mitotic cell cycle checkpoint signaling|0007093","mitotic DNA damage checkpoint signaling|0044773","mitotic G2/M transition checkpoint|0044818","obsolete non-recombinational repair|0000726","double-strand break repair via nonhomologous end joining|0006303","mitotic DNA integrity checkpoint signaling|0044774","mitotic G2 DNA damage checkpoint signaling|0031572","mitotic G2 DNA damage checkpoint signaling|0007095","mitotic intra-S DNA damage checkpoint signaling|0031573","regulation of metabolic process|0019222","regulation of cellular metabolic process|0031323","regulation of nitrogen compound metabolic process|0051171","regulation of macromolecule metabolic process|0060255","regulation of primary metabolic process|0080090","regulation of nucleobase-containing compound metabolic process|0019219","regulation of catalytic activity|0050790","regulation of molecular function|0065009","regulation of protein metabolic process|0051246","positive regulation of biological process|0048518","regulation of protein metabolic process|0032268","positive regulation of cellular process|0048522","regulation of cellular component organization|0051128","regulation of kinase activity|0043549","regulation of transferase activity|0051338","regulation of phosphate metabolic process|0019220","regulation of cell death|0010941","regulation of phosphorus metabolic process|0051174","regulation of programmed cell death|0043067","regulation of phosphorylation|0042325","regulation of apoptotic process|0042981","regulation of protein modification process|0031399","positive regulation of molecular function|0044093","regulation of organelle organization|0033043","negative regulation of cell death|0060548","regulation of protein phosphorylation|0001932","negative regulation of programmed cell death|0043069","negative regulation of apoptotic process|0043066","positive regulation of catalytic activity|0043085","DNA conformation change|0071103","positive regulation of transferase activity|0051347","positive regulation of metabolic process|0009893","positive regulation of DNA metabolic process|0051054","regulation of DNA metabolic process|0051052","positive regulation of cellular component organization|0051130","positive regulation of cellular metabolic process|0031325","cell population proliferation|0008283","positive regulation of macromolecule metabolic process|0010604","positive regulation of nitrogen compound metabolic process|0051173","positive regulation of organelle organization|0010638","regulation of chromosome organization|0033044","chromosome organization involved in meiotic cell cycle|0070192","positive regulation of nucleobase-containing compound metabolic process|0045935","sister chromatid cohesion|0007062","DNA duplex unwinding|0032508","positive regulation of kinase activity|0033674","DNA geometric change|0032392","positive regulation of telomere maintenance|0032206","positive regulation of protein metabolic process|0051247","positive regulation of protein modification process|0031401","regulation of telomere maintenance|0032204","positive regulation of chromosome organization|2001252","positive regulation of protein metabolic process|0032270","positive regulation of phosphorus metabolic process|0010562","positive regulation of phosphate metabolic process|0045937","positive regulation of phosphorylation|0042327","positive regulation of protein phosphorylation|0001934","DNA strand elongation|0022616","homologous recombination|0035825","reciprocal meiotic recombination|0007131","homologous chromosome pairing at meiosis|0007129","regulation of protein autophosphorylation|0031952","positive regulation of protein autophosphorylation|0031954","DNA double-strand break processing|0000729","developmental process|0032502","biosynthetic process|0009058","cellular biosynthetic process|0044249";go_function="molecular_function|0003674","binding|0005488","catalytic activity|0003824","ion binding|0043167","hydrolase activity|0016787","cation binding|0043169","metal ion binding|0046872","catalytic activity, acting on DNA|0140097","hydrolase activity, acting on ester bonds|0016788","nuclease activity|0004518","endonuclease activity|0004519","transition metal ion binding|0046914","exonuclease activity|0004527","exonuclease activity, active with either ribo- or deoxyribonucleic acids and producing 5'-phosphomonoesters|0016796","deoxyribonuclease activity|0004536","3'-5' exonuclease activity|0008408","DNA exonuclease activity, producing 5'-phosphomonoesters|0016895","DNA exonuclease activity|0004529","DNA endonuclease activity|0004520","manganese ion binding|0030145","3'-5'-DNA exonuclease activity|0008296","organic cyclic compound binding|0097159","heterocyclic compound binding|1901363","nucleic acid binding|0003676","DNA binding|0003677","protein binding|0005515","identical protein binding|0042802","obsolete protein C-terminus binding|0008022","5'-3' exonuclease activity|0008409","double-stranded DNA binding|0003690";go_component="cellular_component|0005575","cellular anatomical entity|0110165","protein-containing complex|0032991","organelle|0043226","intracellular organelle|0043229","membrane-bounded organelle|0043227","intracellular membrane-bounded organelle|0043231","nucleus|0005634","site of DNA damage|0090734","site of double-strand break|0035861","cytoplasm|0005737","nucleoplasm|0005654"
JABGON010000327.1	AUGUSTUS	exon	12778	12955	.	-	.	ID=g10931.t1.e1;Parent=g10931.t1
JABGON010000327.1	AUGUSTUS	CDS	13013	13077	1	-	0	ID=g10931.t1.c;Parent=g10931.t1
JABGON010000327.1	AUGUSTUS	exon	13013	13077	.	-	.	ID=g10931.t1.e2;Parent=g10931.t1
JABGON010000327.1	AUGUSTUS	CDS	13153	13422	1	-	0	ID=g10931.t1.c;Parent=g10931.t1
JABGON010000327.1	AUGUSTUS	exon	13153	13422	.	-	.	ID=g10931.t1.e3;Parent=g10931.t1
JABGON010000327.1	AUGUSTUS	CDS	13486	13630	1	-	1	ID=g10931.t1.c;Parent=g10931.t1
JABGON010000327.1	AUGUSTUS	exon	13486	13630	.	-	.	ID=g10931.t1.e4;Parent=g10931.t1
JABGON010000327.1	AUGUSTUS	CDS	13694	13919	1	-	2	ID=g10931.t1.c;Parent=g10931.t1
JABGON010000327.1	AUGUSTUS	exon	13694	13919	.	-	.	ID=g10931.t1.e5;Parent=g10931.t1
JABGON010000327.1	AUGUSTUS	CDS	13997	14129	1	-	0	ID=g10931.t1.c;Parent=g10931.t1
JABGON010000327.1	AUGUSTUS	exon	13997	14129	.	-	.	ID=g10931.t1.e6;Parent=g10931.t1
JABGON010000327.1	AUGUSTUS	CDS	14185	14280	1	-	0	ID=g10931.t1.c;Parent=g10931.t1
JABGON010000327.1	AUGUSTUS	exon	14185	14280	.	-	.	ID=g10931.t1.e7;Parent=g10931.t1
JABGON010000327.1	AUGUSTUS	CDS	14360	14537	1	-	1	ID=g10931.t1.c;Parent=g10931.t1
JABGON010000327.1	AUGUSTUS	exon	14360	14537	.	-	.	ID=g10931.t1.e8;Parent=g10931.t1
JABGON010000327.1	AUGUSTUS	CDS	14644	14835	1	-	1	ID=g10931.t1.c;Parent=g10931.t1
JABGON010000327.1	AUGUSTUS	exon	14644	14835	.	-	.	ID=g10931.t1.e9;Parent=g10931.t1
JABGON010000327.1	AUGUSTUS	CDS	14902	15191	1	-	0	ID=g10931.t1.c;Parent=g10931.t1
JABGON010000327.1	AUGUSTUS	exon	14902	15191	.	-	.	ID=g10931.t1.e10;Parent=g10931.t1
JABGON010000327.1	AUGUSTUS	CDS	15264	15360	1	-	1	ID=g10931.t1.c;Parent=g10931.t1
JABGON010000327.1	AUGUSTUS	exon	15264	15360	.	-	.	ID=g10931.t1.e11;Parent=g10931.t1
JABGON010000327.1	AUGUSTUS	CDS	15422	15585	1	-	0	ID=g10931.t1.c;Parent=g10931.t1
JABGON010000327.1	AUGUSTUS	exon	15422	15585	.	-	.	ID=g10931.t1.e12;Parent=g10931.t1
JABGON010000327.1	AUGUSTUS	CDS	15691	15801	1	-	0	ID=g10931.t1.c;Parent=g10931.t1
JABGON010000327.1	AUGUSTUS	exon	15691	15801	.	-	.	ID=g10931.t1.e13;Parent=g10931.t1
JABGON010000327.1	AUGUSTUS	CDS	15920	15989	1	-	1	ID=g10931.t1.c;Parent=g10931.t1
JABGON010000327.1	AUGUSTUS	exon	15920	15989	.	-	.	ID=g10931.t1.e14;Parent=g10931.t1
JABGON010000327.1	AUGUSTUS	CDS	16046	16062	1	-	0	ID=g10931.t1.c;Parent=g10931.t1
JABGON010000327.1	AUGUSTUS	exon	16046	16062	.	-	.	ID=g10931.t1.e15;Parent=g10931.t1
JABGON010000327.1	AUGUSTUS	start_codon	16060	16062	.	-	0	ID=g10931.t1.srt;Parent=g10931.t1
JABGON010000327.1	AUGUSTUS	gene	16312	18812	.	+	.	ID=g10932
JABGON010000327.1	AUGUSTUS	mRNA	16312	18812	1	+	.	ID=g10932.t1;Parent=g10932
JABGON010000327.1	AUGUSTUS	start_codon	16312	16314	.	+	0	ID=g10932.t1.srt;Parent=g10932.t1
JABGON010000327.1	AUGUSTUS	CDS	16312	16967	1	+	0	ID=g10932.t1.c;Parent=g10932.t1; product="MYND-type domain-containing protein"; Dbxref=UniProtKB/TrEMBL:A0A2T0A322; go_process="biological_process|0008150","localization|0051179","establishment of localization|0051234","transport|0006810","organic substance transport|0071702","nitrogen compound transport|0071705","monoatomic ion transport|0006811","monoatomic anion transport|0006820","organic anion transport|0015711","carboxylic acid transport|0046942","organic acid transport|0015849","amino acid transport|0006865","monoatomic cation transport|0006812";go_function="molecular_function|0003674","transmembrane transporter activity|0022857","transporter activity|0005215","monoatomic cation transmembrane transporter activity|0008324","monoatomic ion transmembrane transporter activity|0015075","inorganic molecular entity transmembrane transporter activity|0015318","monoatomic anion transmembrane transporter activity|0008509","organic acid transmembrane transporter activity|0005342","organic anion transmembrane transporter activity|0008514","carboxylic acid transmembrane transporter activity|0046943","amino acid transmembrane transporter activity|0015171","neutral L-amino acid transmembrane transporter activity|0015175","L-amino acid transmembrane transporter activity|0015179";go_component="cellular_component|0005575","cellular anatomical entity|0110165","membrane|0016020","obsolete intrinsic component of membrane|0031224","membrane|0016021","plasma membrane|0005886","organelle|0043226","intracellular organelle|0043229","membrane-bounded organelle|0043227","intracellular membrane-bounded organelle|0043231"
JABGON010000327.1	AUGUSTUS	exon	16312	16967	.	+	.	ID=g10932.t1.e1;Parent=g10932.t1
JABGON010000327.1	AUGUSTUS	CDS	17029	17138	1	+	1	ID=g10932.t1.c;Parent=g10932.t1
JABGON010000327.1	AUGUSTUS	exon	17029	17138	.	+	.	ID=g10932.t1.e2;Parent=g10932.t1
JABGON010000327.1	AUGUSTUS	CDS	17212	17443	1	+	2	ID=g10932.t1.c;Parent=g10932.t1
JABGON010000327.1	AUGUSTUS	exon	17212	17443	.	+	.	ID=g10932.t1.e3;Parent=g10932.t1
JABGON010000327.1	AUGUSTUS	CDS	17511	17718	1	+	1	ID=g10932.t1.c;Parent=g10932.t1
JABGON010000327.1	AUGUSTUS	exon	17511	17718	.	+	.	ID=g10932.t1.e4;Parent=g10932.t1
JABGON010000327.1	AUGUSTUS	CDS	17832	18812	1	+	0	ID=g10932.t1.c;Parent=g10932.t1
JABGON010000327.1	AUGUSTUS	exon	17832	18812	.	+	.	ID=g10932.t1.e5;Parent=g10932.t1
JABGON010000327.1	AUGUSTUS	stop_codon	18810	18812	.	+	0	ID=g10932.t1.stp;Parent=g10932.t1
JABGON010000327.1	AUGUSTUS	gene	20626	21201	.	-	.	ID=g10933
JABGON010000327.1	AUGUSTUS	mRNA	20626	21201	1	-	.	ID=g10933.t1;Parent=g10933
JABGON010000327.1	AUGUSTUS	stop_codon	20626	20628	.	-	0	ID=g10933.t1.stp;Parent=g10933.t1
JABGON010000327.1	AUGUSTUS	CDS	20626	20664	1	-	0	ID=g10933.t1.c;Parent=g10933.t1; product="Proliferating cell nuclear antigen"; Dbxref=UniProtKB/TrEMBL:A0A2T0A2Z8; go_component="cellular_component|0005575"
JABGON010000327.1	AUGUSTUS	exon	20626	20664	.	-	.	ID=g10933.t1.e1;Parent=g10933.t1
JABGON010000327.1	AUGUSTUS	CDS	20727	20876	1	-	0	ID=g10933.t1.c;Parent=g10933.t1
JABGON010000327.1	AUGUSTUS	exon	20727	20876	.	-	.	ID=g10933.t1.e2;Parent=g10933.t1
JABGON010000327.1	AUGUSTUS	CDS	20941	21201	1	-	0	ID=g10933.t1.c;Parent=g10933.t1
JABGON010000327.1	AUGUSTUS	exon	20941	21201	.	-	.	ID=g10933.t1.e3;Parent=g10933.t1
JABGON010000327.1	AUGUSTUS	start_codon	21199	21201	.	-	0	ID=g10933.t1.srt;Parent=g10933.t1
JABGON010000327.1	AUGUSTUS	gene	22984	24745	.	-	.	ID=g10934
JABGON010000327.1	AUGUSTUS	mRNA	22984	24745	1	-	.	ID=g10934.t1;Parent=g10934
JABGON010000327.1	AUGUSTUS	stop_codon	22984	22986	.	-	0	ID=g10934.t1.stp;Parent=g10934.t1
JABGON010000327.1	AUGUSTUS	CDS	22984	23421	1	-	0	ID=g10934.t1.c;Parent=g10934.t1; product="hypothetical protein"; Dbxref=UniProtKB/TrEMBL:A0A0K3CNS8; go_process="biological_process|0008150","cellular process|0009987","metabolic process|0008152","organic substance metabolic process|0071704","cellular metabolic process|0044237","primary metabolic process|0044238","macromolecule metabolic process|0043170","nitrogen compound metabolic process|0006807","organic cyclic compound metabolic process|1901360","heterocycle metabolic process|0046483","cellular nitrogen compound metabolic process|0034641","nucleobase-containing compound metabolic process|0006139","cellular aromatic compound metabolic process|0006725","cellular macromolecule metabolic process|0044260","nucleic acid metabolic process|0090304","biosynthetic process|0009058","RNA metabolic process|0016070","cellular biosynthetic process|0044249","organic substance biosynthetic process|1901576","macromolecule biosynthetic process|0009059","cellular macromolecule biosynthetic process|0034645","organic cyclic compound biosynthetic process|1901362","cellular nitrogen compound biosynthetic process|0044271","heterocycle biosynthetic process|0018130","nucleobase-containing compound biosynthetic process|0034654","aromatic compound biosynthetic process|0019438","RNA biosynthetic process|0032774","DNA-templated transcription|0006351","nucleic acid-templated transcription|0097659","transcription by RNA polymerase II|0006366";go_function="molecular_function|0003674","binding|0005488","protein binding|0005515","nucleic acid binding|0003676","organic cyclic compound binding|0097159","heterocyclic compound binding|1901363","catalytic activity|0003824","protein dimerization activity|0046983","catalytic activity, acting on RNA|0140098","DNA binding|0003677","transferase activity|0016740","transferase activity, transferring phosphorus-containing groups|0016772","nucleotidyltransferase activity|0016779","5'-3' RNA polymerase activity|0034062","RNA polymerase activity|0097747","DNA-directed 5'-3' RNA polymerase activity|0003899";go_component="cellular_component|0005575","protein-containing complex|0032991","cellular anatomical entity|0110165","catalytic complex|1902494","transferase complex|1990234","transferase complex, transferring phosphorus-containing groups|0061695","DNA-directed RNA polymerase complex|0000428","RNA polymerase complex|0030880","nuclear DNA-directed RNA polymerase complex|0055029","intracellular organelle|0043229","organelle|0043226","membrane-bounded organelle|0043227","intracellular membrane-bounded organelle|0043231","nucleus|0005634","nucleoplasm|0005654","cytosol|0005829","RNA polymerase II, core complex|0005665"
JABGON010000327.1	AUGUSTUS	exon	22984	23421	.	-	.	ID=g10934.t1.e1;Parent=g10934.t1
JABGON010000327.1	AUGUSTUS	CDS	23482	23595	1	-	0	ID=g10934.t1.c;Parent=g10934.t1
JABGON010000327.1	AUGUSTUS	exon	23482	23595	.	-	.	ID=g10934.t1.e2;Parent=g10934.t1
JABGON010000327.1	AUGUSTUS	CDS	23676	23822	1	-	0	ID=g10934.t1.c;Parent=g10934.t1
JABGON010000327.1	AUGUSTUS	exon	23676	23822	.	-	.	ID=g10934.t1.e3;Parent=g10934.t1
JABGON010000327.1	AUGUSTUS	CDS	23881	23966	1	-	2	ID=g10934.t1.c;Parent=g10934.t1
JABGON010000327.1	AUGUSTUS	exon	23881	23966	.	-	.	ID=g10934.t1.e4;Parent=g10934.t1
JABGON010000327.1	AUGUSTUS	CDS	24055	24199	1	-	0	ID=g10934.t1.c;Parent=g10934.t1
JABGON010000327.1	AUGUSTUS	exon	24055	24199	.	-	.	ID=g10934.t1.e5;Parent=g10934.t1
JABGON010000327.1	AUGUSTUS	CDS	24296	24470	1	-	1	ID=g10934.t1.c;Parent=g10934.t1
JABGON010000327.1	AUGUSTUS	exon	24296	24470	.	-	.	ID=g10934.t1.e6;Parent=g10934.t1
JABGON010000327.1	AUGUSTUS	CDS	24615	24745	1	-	0	ID=g10934.t1.c;Parent=g10934.t1
JABGON010000327.1	AUGUSTUS	exon	24615	24745	.	-	.	ID=g10934.t1.e7;Parent=g10934.t1
JABGON010000327.1	AUGUSTUS	start_codon	24743	24745	.	-	0	ID=g10934.t1.srt;Parent=g10934.t1
JABGON010000327.1	AUGUSTUS	gene	25201	26129	.	+	.	ID=g10935
JABGON010000327.1	AUGUSTUS	mRNA	25201	26129	1	+	.	ID=g10935.t1;Parent=g10935
JABGON010000327.1	AUGUSTUS	start_codon	25201	25203	.	+	0	ID=g10935.t1.srt;Parent=g10935.t1
JABGON010000327.1	AUGUSTUS	CDS	25201	25312	1	+	0	ID=g10935.t1.c;Parent=g10935.t1; product="HSF-type DNA-binding-domain containing protein"; Dbxref=UniProtKB/TrEMBL:A0A2T0A361; go_process="biological_process|0008150";go_function="molecular_function|0003674","binding|0005488"
JABGON010000327.1	AUGUSTUS	exon	25201	25312	.	+	.	ID=g10935.t1.e1;Parent=g10935.t1
JABGON010000327.1	AUGUSTUS	CDS	25393	25446	1	+	2	ID=g10935.t1.c;Parent=g10935.t1
JABGON010000327.1	AUGUSTUS	exon	25393	25446	.	+	.	ID=g10935.t1.e2;Parent=g10935.t1
JABGON010000327.1	AUGUSTUS	CDS	25501	25675	1	+	2	ID=g10935.t1.c;Parent=g10935.t1
JABGON010000327.1	AUGUSTUS	exon	25501	25675	.	+	.	ID=g10935.t1.e3;Parent=g10935.t1
JABGON010000327.1	AUGUSTUS	CDS	25742	25891	1	+	1	ID=g10935.t1.c;Parent=g10935.t1
JABGON010000327.1	AUGUSTUS	exon	25742	25891	.	+	.	ID=g10935.t1.e4;Parent=g10935.t1
JABGON010000327.1	AUGUSTUS	CDS	25943	26129	1	+	1	ID=g10935.t1.c;Parent=g10935.t1
JABGON010000327.1	AUGUSTUS	exon	25943	26129	.	+	.	ID=g10935.t1.e5;Parent=g10935.t1
JABGON010000327.1	AUGUSTUS	stop_codon	26127	26129	.	+	0	ID=g10935.t1.stp;Parent=g10935.t1
JABGON010000327.1	AUGUSTUS	gene	26277	27448	.	+	.	ID=g10936
JABGON010000327.1	AUGUSTUS	mRNA	26277	27448	1	+	.	ID=g10936.t1;Parent=g10936
JABGON010000327.1	AUGUSTUS	start_codon	26277	26279	.	+	0	ID=g10936.t1.srt;Parent=g10936.t1
JABGON010000327.1	AUGUSTUS	CDS	26277	26319	1	+	0	ID=g10936.t1.c;Parent=g10936.t1; product="Glycosyltransferase family 90 protein"; Dbxref=UniProtKB/TrEMBL:A0A0K3CIS6; go_process="biological_process|0008150","cellular process|0009987","metabolic process|0008152","cellular metabolic process|0044237","organic substance metabolic process|0071704","organic cyclic compound metabolic process|1901360","heterocycle metabolic process|0046483","nitrogen compound metabolic process|0006807","nucleobase-containing compound metabolic process|0006139","cellular aromatic compound metabolic process|0006725","cellular biosynthetic process|0044249","primary metabolic process|0044238","biosynthetic process|0009058","cellular nitrogen compound metabolic process|0034641","organic substance biosynthetic process|1901576","heterocycle biosynthetic process|0018130","organic cyclic compound biosynthetic process|1901362","nucleobase-containing compound biosynthetic process|0034654","aromatic compound biosynthetic process|0019438","cellular nitrogen compound biosynthetic process|0044271","organonitrogen compound metabolic process|1901564","phosphorus metabolic process|0006793","small molecule metabolic process|0044281","phosphate-containing compound metabolic process|0006796","organonitrogen compound biosynthetic process|1901566","organophosphate biosynthetic process|0090407","nucleobase-containing small molecule metabolic process|0055086","organophosphate metabolic process|0019637","carbohydrate derivative metabolic process|1901135","carbohydrate derivative biosynthetic process|1901137","nucleoside phosphate metabolic process|0006753","nucleotide metabolic process|0009117","nucleoside phosphate biosynthetic process|1901293","nucleotide biosynthetic process|0009165","nucleoside metabolic process|0009116","glycosyl compound metabolic process|1901657","small molecule biosynthetic process|0044283","xenobiotic metabolic process|0017144","nucleobase metabolic process|0009112","nucleoside monophosphate biosynthetic process|0009124","cellular metabolic compound salvage|0043094","nucleobase biosynthetic process|0046112","nucleoside monophosphate metabolic process|0009123","ribose phosphate metabolic process|0019693","ribonucleoside monophosphate biosynthetic process|0009156","ribose phosphate biosynthetic process|0046390","ribonucleotide metabolic process|0009259","ribonucleoside monophosphate metabolic process|0009161","ribonucleotide biosynthetic process|0009260","purine-containing compound metabolic process|0072521","purine nucleobase metabolic process|0006144","purine nucleotide metabolic process|0006163","pigment biosynthetic process|0046148","purine-containing compound biosynthetic process|0072522","purine nucleoside metabolic process|0042278","purine nucleotide biosynthetic process|0006164","pigment metabolic process|0042440","nucleotide salvage|0043173","purine nucleoside monophosphate biosynthetic process|0009127","purine nucleoside monophosphate metabolic process|0009126","glycosyl compound biosynthetic process|1901659","purine ribonucleotide metabolic process|0009150","purine ribonucleoside monophosphate metabolic process|0009167","ribonucleoside biosynthetic process|0042455","nucleobase-containing small molecule biosynthetic process|0034404","purine ribonucleoside monophosphate biosynthetic process|0009168","nucleoside biosynthetic process|0009163","ribonucleoside metabolic process|0009119","purine ribonucleotide biosynthetic process|0009152","purine nucleoside biosynthetic process|0042451","purine ribonucleoside biosynthetic process|0046129","purine ribonucleoside metabolic process|0046128","nucleoside salvage|0043174","purine-containing compound salvage|0043101","purine ribonucleoside salvage|0006166","purine nucleobase biosynthetic process|0009113","AMP metabolic process|0046033","purine nucleotide salvage|0032261","AMP biosynthetic process|0006167","biological regulation|0065007";go_function="molecular_function|0003674","catalytic activity|0003824","transferase activity|0016740","glycosyltransferase activity|0016757","pentosyltransferase activity|0016763","binding|0005488","organic cyclic compound binding|0097159","heterocyclic compound binding|1901363","ion binding|0043167","cation binding|0043169","small molecule binding|0036094","nucleoside phosphate binding|1901265","nucleotide binding|0000166","obsolete drug binding|0008144","adenyl nucleotide binding|0030554","purine nucleotide binding|0017076","adenyl ribonucleotide binding|0032559","purine ribonucleotide binding|0032555","ribonucleotide binding|0032553","carbohydrate derivative binding|0097367","anion binding|0043168","AMP binding|0016208","metal ion binding|0046872";go_component="cellular_component|0005575","cellular anatomical entity|0110165","cytosol|0005829","cytoplasm|0005737","organelle|0043226","membrane-bounded organelle|0043227","intracellular organelle|0043229","intracellular membrane-bounded organelle|0043231"; ec_number=2.4.2.7
JABGON010000327.1	AUGUSTUS	exon	26277	26319	.	+	.	ID=g10936.t1.e1;Parent=g10936.t1
JABGON010000327.1	AUGUSTUS	CDS	26662	26729	1	+	2	ID=g10936.t1.c;Parent=g10936.t1
JABGON010000327.1	AUGUSTUS	exon	26662	26729	.	+	.	ID=g10936.t1.e2;Parent=g10936.t1
JABGON010000327.1	AUGUSTUS	CDS	26841	27065	1	+	0	ID=g10936.t1.c;Parent=g10936.t1
JABGON010000327.1	AUGUSTUS	exon	26841	27065	.	+	.	ID=g10936.t1.e3;Parent=g10936.t1
JABGON010000327.1	AUGUSTUS	CDS	27146	27307	1	+	0	ID=g10936.t1.c;Parent=g10936.t1
JABGON010000327.1	AUGUSTUS	exon	27146	27307	.	+	.	ID=g10936.t1.e4;Parent=g10936.t1
JABGON010000327.1	AUGUSTUS	CDS	27383	27448	1	+	0	ID=g10936.t1.c;Parent=g10936.t1
JABGON010000327.1	AUGUSTUS	exon	27383	27448	.	+	.	ID=g10936.t1.e5;Parent=g10936.t1
JABGON010000327.1	AUGUSTUS	stop_codon	27446	27448	.	+	0	ID=g10936.t1.stp;Parent=g10936.t1
JABGON010000327.1	AUGUSTUS	gene	30862	31850	.	-	.	ID=g10937
JABGON010000327.1	AUGUSTUS	mRNA	30862	31850	1	-	.	ID=g10937.t1;Parent=g10937
JABGON010000327.1	AUGUSTUS	stop_codon	30862	30864	.	-	0	ID=g10937.t1.stp;Parent=g10937.t1
JABGON010000327.1	AUGUSTUS	CDS	30862	30890	1	-	2	ID=g10937.t1.c;Parent=g10937.t1; product="Aldehyde dehydrogenase"; Dbxref=UniProtKB/TrEMBL:A0A061BG46; go_process="biological_process|0008150","cellular process|0009987","localization|0051179","establishment of localization|0051234","transport|0006810","cellular component organization or biogenesis|0071840","cellular component organization|0016043","organic substance transport|0071702","lipid transport|0006869","organic hydroxy compound transport|0015850","sterol transport|0015918","cellular localization|0051641","membrane organization|0061024","intracellular transport|0046907","intracellular lipid transport|0032365";go_function="molecular_function|0003674","binding|0005488","organic cyclic compound binding|0097159","lipid binding|0008289","steroid binding|0005496","sterol binding|0032934";go_component="cellular anatomical entity|0110165","cellular_component|0005575","intracellular organelle lumen|0070013","membrane-enclosed lumen|0031974","organelle lumen|0043233","vacuolar lumen|0005775"
JABGON010000327.1	AUGUSTUS	exon	30862	30890	.	-	.	ID=g10937.t1.e1;Parent=g10937.t1
JABGON010000327.1	AUGUSTUS	CDS	30947	31015	1	-	2	ID=g10937.t1.c;Parent=g10937.t1
JABGON010000327.1	AUGUSTUS	exon	30947	31015	.	-	.	ID=g10937.t1.e2;Parent=g10937.t1
JABGON010000327.1	AUGUSTUS	CDS	31096	31187	1	-	1	ID=g10937.t1.c;Parent=g10937.t1
JABGON010000327.1	AUGUSTUS	exon	31096	31187	.	-	.	ID=g10937.t1.e3;Parent=g10937.t1
JABGON010000327.1	AUGUSTUS	CDS	31251	31330	1	-	0	ID=g10937.t1.c;Parent=g10937.t1
JABGON010000327.1	AUGUSTUS	exon	31251	31330	.	-	.	ID=g10937.t1.e4;Parent=g10937.t1
JABGON010000327.1	AUGUSTUS	CDS	31388	31500	1	-	2	ID=g10937.t1.c;Parent=g10937.t1
JABGON010000327.1	AUGUSTUS	exon	31388	31500	.	-	.	ID=g10937.t1.e5;Parent=g10937.t1
JABGON010000327.1	AUGUSTUS	CDS	31658	31850	1	-	0	ID=g10937.t1.c;Parent=g10937.t1
JABGON010000327.1	AUGUSTUS	exon	31658	31850	.	-	.	ID=g10937.t1.e6;Parent=g10937.t1
JABGON010000327.1	AUGUSTUS	start_codon	31848	31850	.	-	0	ID=g10937.t1.srt;Parent=g10937.t1
JABGON010000327.1	AUGUSTUS	gene	32081	33849	.	-	.	ID=g10938
JABGON010000327.1	AUGUSTUS	mRNA	32081	33849	1	-	.	ID=g10938.t1;Parent=g10938
JABGON010000327.1	AUGUSTUS	stop_codon	32081	32083	.	-	0	ID=g10938.t1.stp;Parent=g10938.t1
JABGON010000327.1	AUGUSTUS	CDS	32081	32192	1	-	1	ID=g10938.t1.c;Parent=g10938.t1; product="Thiazole biosynthetic enzyme"; Dbxref=UniProtKB/TrEMBL:A0A0K3CNT2; go_process="biological_process|0008150","cellular process|0009987","metabolic process|0008152","organic substance metabolic process|0071704","cellular metabolic process|0044237","nitrogen compound metabolic process|0006807","primary metabolic process|0044238","biosynthetic process|0009058","cellular nitrogen compound metabolic process|0034641","organic substance biosynthetic process|1901576","cellular biosynthetic process|0044249","organonitrogen compound metabolic process|1901564","small molecule metabolic process|0044281","cellular nitrogen compound biosynthetic process|0044271","organic acid metabolic process|0006082","oxoacid metabolic process|0043436","carboxylic acid metabolic process|0019752","organonitrogen compound biosynthetic process|1901566","amide metabolic process|0043603","small molecule biosynthetic process|0044283","organic acid biosynthetic process|0016053","amino acid metabolic process|0006520","amide biosynthetic process|0043604","carboxylic acid biosynthetic process|0046394","alpha-amino acid metabolic process|1901605","nitrogen cycle metabolic process|0071941","cellular modified amino acid metabolic process|0006575","amino acid biosynthetic process|0008652","tricarboxylic acid metabolic process|0072350","alpha-amino acid biosynthetic process|1901607","glutamine family amino acid metabolic process|0009064","glutamine family amino acid biosynthetic process|0009084","arginine biosynthetic process|0006526","arginine metabolic process|0006525","biological regulation|0065007","regulation of biological process|0050789","regulation of cellular process|0050794","response to stimulus|0050896","positive regulation of biological process|0048518","developmental process|0032502","regulation of metabolic process|0019222","positive regulation of cellular process|0048522","regulation of cellular metabolic process|0031323","cellular response to stimulus|0051716","response to stress|0006950","response to chemical|0042221","anatomical structure development|0048856","regulation of biosynthetic process|0009889","negative regulation of biological process|0048519","regulation of cellular biosynthetic process|0031326","regulation of nitrogen compound metabolic process|0051171","regulation of biological quality|0065008","negative regulation of cellular process|0048523","cellular response to chemical stimulus|0070887","cellular response to stress|0033554","response to external stimulus|0009605","positive regulation of metabolic process|0009893","positive regulation of cellular metabolic process|0031325","response to organic substance|0010033","response to endogenous stimulus|0009719","response to oxygen-containing compound|1901700","positive regulation of nitrogen compound metabolic process|0051173","response to extracellular stimulus|0009991","response to inorganic substance|0010035","animal organ development|0048513","positive regulation of biosynthetic process|0009891","positive regulation of cellular biosynthetic process|0031328","defense response|0006952","response to organic cyclic compound|0014070","response to nutrient levels|0031667","response to hormone|0009725","response to nitrogen compound|1901698","response to biotic stimulus|0009607","response to xenobiotic stimulus|0042493","response to external biotic stimulus|0043207","response to acid chemical|0001101","cellular response to oxygen-containing compound|1901701","cellular response to organic substance|0071310","cellular response to endogenous stimulus|0071495","response to organonitrogen compound|0010243","response to metal ion|0010038","response to toxic substance|0009636","cellular response to acid chemical|0071229";go_function="binding|0005488","molecular_function|0003674","ion binding|0043167","organic cyclic compound binding|0097159","heterocyclic compound binding|1901363","catalytic activity|0003824","small molecule binding|0036094","nucleotide binding|0000166","nucleoside phosphate binding|1901265","anion binding|0043168","carbohydrate derivative binding|0097367","purine nucleotide binding|0017076","purine ribonucleotide binding|0032555","ribonucleotide binding|0032553","purine ribonucleoside triphosphate binding|0035639","adenyl nucleotide binding|0030554","adenyl ribonucleotide binding|0032559","obsolete drug binding|0008144","ATP binding|0005524","ligase activity|0016874","ligase activity, forming carbon-nitrogen bonds|0016879","protein binding|0005515","identical protein binding|0042802","carboxylic acid binding|0031406","organic acid binding|0043177","amino acid binding|0016597","nucleic acid binding|0003676","metal ion binding|0046872";go_component="cellular_component|0005575","cellular anatomical entity|0110165","cytoplasm|0005737","cytosol|0005829","organelle|0043226","intracellular organelle|0043229","intracellular membrane-bounded organelle|0043231","membrane-bounded organelle|0043227"; ec_number=6.3.4.5
JABGON010000327.1	AUGUSTUS	exon	32081	32192	.	-	.	ID=g10938.t1.e1;Parent=g10938.t1
JABGON010000327.1	AUGUSTUS	CDS	32315	32513	1	-	2	ID=g10938.t1.c;Parent=g10938.t1
JABGON010000327.1	AUGUSTUS	exon	32315	32513	.	-	.	ID=g10938.t1.e2;Parent=g10938.t1
JABGON010000327.1	AUGUSTUS	CDS	32575	33030	1	-	2	ID=g10938.t1.c;Parent=g10938.t1
JABGON010000327.1	AUGUSTUS	exon	32575	33030	.	-	.	ID=g10938.t1.e3;Parent=g10938.t1
JABGON010000327.1	AUGUSTUS	CDS	33114	33405	1	-	0	ID=g10938.t1.c;Parent=g10938.t1
JABGON010000327.1	AUGUSTUS	exon	33114	33405	.	-	.	ID=g10938.t1.e4;Parent=g10938.t1
JABGON010000327.1	AUGUSTUS	CDS	33472	33537	1	-	0	ID=g10938.t1.c;Parent=g10938.t1
JABGON010000327.1	AUGUSTUS	exon	33472	33537	.	-	.	ID=g10938.t1.e5;Parent=g10938.t1
JABGON010000327.1	AUGUSTUS	CDS	33646	33849	1	-	0	ID=g10938.t1.c;Parent=g10938.t1
JABGON010000327.1	AUGUSTUS	exon	33646	33849	.	-	.	ID=g10938.t1.e6;Parent=g10938.t1
JABGON010000327.1	AUGUSTUS	start_codon	33847	33849	.	-	0	ID=g10938.t1.srt;Parent=g10938.t1
JABGON010000327.1	AUGUSTUS	gene	34216	36403	.	+	.	ID=g10939
JABGON010000327.1	AUGUSTUS	mRNA	34216	36403	1	+	.	ID=g10939.t1;Parent=g10939
JABGON010000327.1	AUGUSTUS	start_codon	34216	34218	.	+	0	ID=g10939.t1.srt;Parent=g10939.t1
JABGON010000327.1	AUGUSTUS	CDS	34216	34441	1	+	0	ID=g10939.t1.c;Parent=g10939.t1; product="Putative hemagglutinin"; Dbxref=UniProtKB/TrEMBL:A0A0K3CJK1; go_process="biological_process|0008150","cellular process|0009987","metabolic process|0008152","cellular metabolic process|0044237","organic substance metabolic process|0071704","small molecule metabolic process|0044281","biosynthetic process|0009058","cellular biosynthetic process|0044249","organic substance biosynthetic process|1901576","small molecule biosynthetic process|0044283","obsolete cofactor biosynthetic process|0051188","obsolete cofactor metabolic process|0051186","ketone biosynthetic process|0042181","obsolete coenzyme biosynthetic process|0009108","cellular ketone metabolic process|0042180","obsolete coenzyme metabolic process|0006732","quinone biosynthetic process|1901663","obsolete oxidoreduction coenzyme metabolic process|0006733","ubiquinone metabolic process|0006743","ubiquinone biosynthetic process|0006744","quinone metabolic process|1901661";go_function="molecular_function|0003674","binding|0005488","organic cyclic compound binding|0097159","heterocyclic compound binding|1901363","catalytic activity|0003824","ion binding|0043167","small molecule binding|0036094","nucleotide binding|0000166","nucleoside phosphate binding|1901265","anion binding|0043168","obsolete cofactor binding|0048037","oxidoreductase activity|0016491","obsolete coenzyme binding|0050662","monooxygenase activity|0004497","oxidoreductase activity, acting on paired donors, with incorporation or reduction of molecular oxygen|0016705","oxidoreductase activity, acting on paired donors, with incorporation or reduction of molecular oxygen, NAD(P)H as one donor, and incorporation of one atom of oxygen|0016709","flavin adenine dinucleotide binding|0050660","FAD binding|0071949","hydrolase activity|0016787";go_component="cellular_component|0005575","cellular anatomical entity|0110165","organelle|0043226","intracellular organelle|0043229","intracellular membrane-bounded organelle|0043231","membrane-bounded organelle|0043227","mitochondrion|0005739","extrinsic component of organelle membrane|0031312","extrinsic component of membrane|0019898","extrinsic component of mitochondrial inner membrane|0031314","membrane|0016020","protein-containing complex|0032991"
JABGON010000327.1	AUGUSTUS	exon	34216	34441	.	+	.	ID=g10939.t1.e1;Parent=g10939.t1
JABGON010000327.1	AUGUSTUS	CDS	34515	34664	1	+	2	ID=g10939.t1.c;Parent=g10939.t1
JABGON010000327.1	AUGUSTUS	exon	34515	34664	.	+	.	ID=g10939.t1.e2;Parent=g10939.t1
JABGON010000327.1	AUGUSTUS	CDS	34721	35109	1	+	2	ID=g10939.t1.c;Parent=g10939.t1
JABGON010000327.1	AUGUSTUS	exon	34721	35109	.	+	.	ID=g10939.t1.e3;Parent=g10939.t1
JABGON010000327.1	AUGUSTUS	CDS	35197	35397	1	+	0	ID=g10939.t1.c;Parent=g10939.t1
JABGON010000327.1	AUGUSTUS	exon	35197	35397	.	+	.	ID=g10939.t1.e4;Parent=g10939.t1
JABGON010000327.1	AUGUSTUS	CDS	35477	36403	1	+	0	ID=g10939.t1.c;Parent=g10939.t1
JABGON010000327.1	AUGUSTUS	exon	35477	36403	.	+	.	ID=g10939.t1.e5;Parent=g10939.t1
JABGON010000327.1	AUGUSTUS	stop_codon	36401	36403	.	+	0	ID=g10939.t1.stp;Parent=g10939.t1
JABGON010000327.1	AUGUSTUS	gene	36639	37242	.	+	.	ID=g10940
JABGON010000327.1	AUGUSTUS	mRNA	36663	37242	1	+	.	ID=g10940.t1;Parent=g10940
JABGON010000327.1	AUGUSTUS	start_codon	36663	36665	.	+	0	ID=g10940.t1.srt;Parent=g10940.t1
JABGON010000327.1	AUGUSTUS	CDS	36663	36887	1	+	0	ID=g10940.t1.c;Parent=g10940.t1; product="hypothetical protein"; go_function="molecular_function|0003674"
JABGON010000327.1	AUGUSTUS	exon	36663	36887	.	+	.	ID=g10940.t1.e1;Parent=g10940.t1
JABGON010000327.1	AUGUSTUS	CDS	36957	37061	1	+	0	ID=g10940.t1.c;Parent=g10940.t1
JABGON010000327.1	AUGUSTUS	exon	36957	37061	.	+	.	ID=g10940.t1.e2;Parent=g10940.t1
JABGON010000327.1	AUGUSTUS	CDS	37120	37242	1	+	0	ID=g10940.t1.c;Parent=g10940.t1
JABGON010000327.1	AUGUSTUS	exon	37120	37242	.	+	.	ID=g10940.t1.e3;Parent=g10940.t1
JABGON010000327.1	AUGUSTUS	stop_codon	37240	37242	.	+	0	ID=g10940.t1.stp;Parent=g10940.t1
JABGON010000327.1	GeneMark.hmm3	mRNA	36639	37242	.	+	.	ID=g10940.t2;Parent=g10940
JABGON010000327.1	GeneMark.hmm3	start_codon	36639	36641	.	+	0	ID=g10940.t2.srt;Parent=g10940.t2
JABGON010000327.1	GeneMark.hmm3	CDS	36639	36887	.	+	0	ID=g10940.t2.c;Parent=g10940.t2; product="hypothetical protein"; go_function="molecular_function|0003674"
JABGON010000327.1	GeneMark.hmm3	exon	36639	36887	.	+	0	ID=g10940.t2.e1;Parent=g10940.t2
JABGON010000327.1	GeneMark.hmm3	mRNA	36639	37242	.	+	.	ID=g10940.t2;Parent=g10940
JABGON010000327.1	GeneMark.hmm3	CDS	36957	37061	.	+	0	ID=g10940.t2.c;Parent=g10940.t2; product="hypothetical protein"; go_function="molecular_function|0003674"
JABGON010000327.1	GeneMark.hmm3	exon	36957	37061	.	+	0	ID=g10940.t2.e1;Parent=g10940.t2
JABGON010000327.1	GeneMark.hmm3	CDS	37120	37242	.	+	0	ID=g10940.t2.c;Parent=g10940.t2
JABGON010000327.1	GeneMark.hmm3	exon	37120	37242	.	+	0	ID=g10940.t2.e2;Parent=g10940.t2
JABGON010000327.1	GeneMark.hmm3	stop_codon	37240	37242	.	+	0	ID=g10940.t2.stp;Parent=g10940.t2
JABGON010000327.1	AUGUSTUS	gene	40225	42400	.	-	.	ID=g10941
JABGON010000327.1	AUGUSTUS	mRNA	40225	42400	1	-	.	ID=g10941.t1;Parent=g10941
JABGON010000327.1	AUGUSTUS	stop_codon	40225	40227	.	-	0	ID=g10941.t1.stp;Parent=g10941.t1
JABGON010000327.1	AUGUSTUS	CDS	40225	40290	1	-	0	ID=g10941.t1.c;Parent=g10941.t1; product="Salivary gland secretion 1"; Dbxref=UniProtKB/TrEMBL:A0A0K3CGM5; go_process="biological_process|0008150","cellular process|0009987","metabolic process|0008152","cellular metabolic process|0044237","organic substance metabolic process|0071704","primary metabolic process|0044238","nitrogen compound metabolic process|0006807","macromolecule metabolic process|0043170","cellular nitrogen compound metabolic process|0034641","organic cyclic compound metabolic process|1901360","cellular aromatic compound metabolic process|0006725","heterocycle metabolic process|0046483","nucleic acid metabolic process|0090304","nucleobase-containing compound metabolic process|0006139","RNA metabolic process|0016070","RNA processing|0006396","ncRNA metabolic process|0034660","ncRNA processing|0034470","rRNA processing|0006364","rRNA metabolic process|0016072","maturation of LSU-rRNA from tricistronic rRNA transcript (SSU-rRNA, 5.8S rRNA, LSU-rRNA)|0000463","maturation of 5.8S rRNA|0000460","maturation of LSU-rRNA|0000470","biological regulation|0065007","regulation of biological process|0050789","regulation of cellular process|0050794","cellular component organization or biogenesis|0071840","regulation of cell cycle|0051726","cellular component biogenesis|0044085","ribonucleoprotein complex biogenesis|0022613";go_function="molecular_function|0003674","binding|0005488","organic cyclic compound binding|0097159","heterocyclic compound binding|1901363","nucleic acid binding|0003676","RNA binding|0003723","protein-containing complex binding|0044877","ribonucleoprotein complex binding|0043021";go_component="cellular_component|0005575","cellular anatomical entity|0110165","protein-containing complex|0032991","ribonucleoprotein complex|1990904","nucleoplasm|0005654","intracellular organelle|0043229","organelle|0043226","intracellular non-membrane-bounded organelle|0043232","non-membrane-bounded organelle|0043228","preribosome|0030684","nucleolus|0005730","preribosome, large subunit precursor|0030687","membrane-bounded organelle|0043227","intracellular membrane-bounded organelle|0043231","nucleus|0005634"
JABGON010000327.1	AUGUSTUS	exon	40225	40290	.	-	.	ID=g10941.t1.e1;Parent=g10941.t1
JABGON010000327.1	AUGUSTUS	CDS	40353	41817	1	-	1	ID=g10941.t1.c;Parent=g10941.t1
JABGON010000327.1	AUGUSTUS	exon	40353	41817	.	-	.	ID=g10941.t1.e2;Parent=g10941.t1
JABGON010000327.1	AUGUSTUS	CDS	41877	42120	1	-	2	ID=g10941.t1.c;Parent=g10941.t1
JABGON010000327.1	AUGUSTUS	exon	41877	42120	.	-	.	ID=g10941.t1.e3;Parent=g10941.t1
JABGON010000327.1	AUGUSTUS	CDS	42179	42254	1	-	0	ID=g10941.t1.c;Parent=g10941.t1
JABGON010000327.1	AUGUSTUS	exon	42179	42254	.	-	.	ID=g10941.t1.e4;Parent=g10941.t1
JABGON010000327.1	AUGUSTUS	CDS	42332	42400	1	-	0	ID=g10941.t1.c;Parent=g10941.t1
JABGON010000327.1	AUGUSTUS	exon	42332	42400	.	-	.	ID=g10941.t1.e5;Parent=g10941.t1
JABGON010000327.1	AUGUSTUS	start_codon	42398	42400	.	-	0	ID=g10941.t1.srt;Parent=g10941.t1
JABGON010000327.1	AUGUSTUS	gene	42674	43591	.	-	.	ID=g10942
JABGON010000327.1	AUGUSTUS	mRNA	42674	43591	1	-	.	ID=g10942.t1;Parent=g10942
JABGON010000327.1	AUGUSTUS	stop_codon	42674	42676	.	-	0	ID=g10942.t1.stp;Parent=g10942.t1
JABGON010000327.1	AUGUSTUS	CDS	42674	42753	1	-	2	ID=g10942.t1.c;Parent=g10942.t1; product="hypothetical protein"; go_function="molecular_function|0003674","binding|0005488";go_component="cellular anatomical entity|0110165","cellular_component|0005575"
JABGON010000327.1	AUGUSTUS	exon	42674	42753	.	-	.	ID=g10942.t1.e1;Parent=g10942.t1
JABGON010000327.1	AUGUSTUS	CDS	42820	43591	1	-	0	ID=g10942.t1.c;Parent=g10942.t1
JABGON010000327.1	AUGUSTUS	exon	42820	43591	.	-	.	ID=g10942.t1.e2;Parent=g10942.t1
JABGON010000328.1	AUGUSTUS	gene	920	3575	.	+	.	ID=g10943
JABGON010000328.1	AUGUSTUS	mRNA	920	3575	1	+	.	ID=g10943.t1;Parent=g10943
JABGON010000328.1	AUGUSTUS	start_codon	920	922	.	+	0	ID=g10943.t1.srt;Parent=g10943.t1
JABGON010000328.1	AUGUSTUS	CDS	920	1053	1	+	0	ID=g10943.t1.c;Parent=g10943.t1; product="hypothetical protein"; Dbxref=UniProtKB/TrEMBL:A0A2T0A288; go_process="biological_process|0008150","transmembrane transport|0055085","establishment of localization|0051234","transport|0006810","localization|0051179","monoatomic ion transmembrane transport|0034220","organic substance transport|0071702","monoatomic ion transport|0006811","nitrogen compound transport|0071705","monoatomic anion transport|0006820","monoatomic anion transmembrane transport|0098656","organic anion transport|0015711","organic acid transport|0015849","carboxylic acid transport|0046942","carboxylic acid transmembrane transport|1905039","organic acid transmembrane transport|1903825","amino acid transport|0006865","amino acid transmembrane transport|0003333","monoatomic cation transport|0006812";go_function="molecular_function|0003674","transporter activity|0005215","transmembrane transporter activity|0022857","monoatomic ion transmembrane transporter activity|0015075","inorganic molecular entity transmembrane transporter activity|0015318","monoatomic anion transmembrane transporter activity|0008509","organic acid transmembrane transporter activity|0005342","organic anion transmembrane transporter activity|0008514","carboxylic acid transmembrane transporter activity|0046943","amino acid transmembrane transporter activity|0015171","monoatomic cation transmembrane transporter activity|0008324","L-amino acid transmembrane transporter activity|0015179";go_component="cellular anatomical entity|0110165","cellular_component|0005575","obsolete intrinsic component of membrane|0031224","organelle|0043226","intracellular organelle|0043229","membrane-bounded organelle|0043227","membrane|0016021","intracellular membrane-bounded organelle|0043231","membrane|0016020","plasma membrane|0005886","endoplasmic reticulum|0005783"
JABGON010000328.1	AUGUSTUS	exon	920	1053	.	+	.	ID=g10943.t1.e1;Parent=g10943.t1
JABGON010000328.1	AUGUSTUS	CDS	1115	1139	1	+	1	ID=g10943.t1.c;Parent=g10943.t1
JABGON010000328.1	AUGUSTUS	exon	1115	1139	.	+	.	ID=g10943.t1.e2;Parent=g10943.t1
JABGON010000328.1	AUGUSTUS	CDS	1207	1315	1	+	0	ID=g10943.t1.c;Parent=g10943.t1
JABGON010000328.1	AUGUSTUS	exon	1207	1315	.	+	.	ID=g10943.t1.e3;Parent=g10943.t1
JABGON010000328.1	AUGUSTUS	CDS	1378	1437	1	+	2	ID=g10943.t1.c;Parent=g10943.t1
JABGON010000328.1	AUGUSTUS	exon	1378	1437	.	+	.	ID=g10943.t1.e4;Parent=g10943.t1
JABGON010000328.1	AUGUSTUS	CDS	1498	1559	1	+	2	ID=g10943.t1.c;Parent=g10943.t1
JABGON010000328.1	AUGUSTUS	exon	1498	1559	.	+	.	ID=g10943.t1.e5;Parent=g10943.t1
JABGON010000328.1	AUGUSTUS	CDS	1620	1644	1	+	0	ID=g10943.t1.c;Parent=g10943.t1
JABGON010000328.1	AUGUSTUS	exon	1620	1644	.	+	.	ID=g10943.t1.e6;Parent=g10943.t1
JABGON010000328.1	AUGUSTUS	CDS	1706	1859	1	+	2	ID=g10943.t1.c;Parent=g10943.t1
JABGON010000328.1	AUGUSTUS	exon	1706	1859	.	+	.	ID=g10943.t1.e7;Parent=g10943.t1
JABGON010000328.1	AUGUSTUS	CDS	1924	2036	1	+	1	ID=g10943.t1.c;Parent=g10943.t1
JABGON010000328.1	AUGUSTUS	exon	1924	2036	.	+	.	ID=g10943.t1.e8;Parent=g10943.t1
JABGON010000328.1	AUGUSTUS	CDS	2097	2171	1	+	2	ID=g10943.t1.c;Parent=g10943.t1
JABGON010000328.1	AUGUSTUS	exon	2097	2171	.	+	.	ID=g10943.t1.e9;Parent=g10943.t1
JABGON010000328.1	AUGUSTUS	CDS	2351	2482	1	+	2	ID=g10943.t1.c;Parent=g10943.t1
JABGON010000328.1	AUGUSTUS	exon	2351	2482	.	+	.	ID=g10943.t1.e10;Parent=g10943.t1
JABGON010000328.1	AUGUSTUS	CDS	2540	2633	1	+	2	ID=g10943.t1.c;Parent=g10943.t1
JABGON010000328.1	AUGUSTUS	exon	2540	2633	.	+	.	ID=g10943.t1.e11;Parent=g10943.t1
JABGON010000328.1	AUGUSTUS	CDS	2694	2948	1	+	1	ID=g10943.t1.c;Parent=g10943.t1
JABGON010000328.1	AUGUSTUS	exon	2694	2948	.	+	.	ID=g10943.t1.e12;Parent=g10943.t1
JABGON010000328.1	AUGUSTUS	CDS	3009	3186	1	+	1	ID=g10943.t1.c;Parent=g10943.t1
JABGON010000328.1	AUGUSTUS	exon	3009	3186	.	+	.	ID=g10943.t1.e13;Parent=g10943.t1
JABGON010000328.1	AUGUSTUS	CDS	3249	3359	1	+	0	ID=g10943.t1.c;Parent=g10943.t1
JABGON010000328.1	AUGUSTUS	exon	3249	3359	.	+	.	ID=g10943.t1.e14;Parent=g10943.t1
JABGON010000328.1	AUGUSTUS	CDS	3429	3575	1	+	0	ID=g10943.t1.c;Parent=g10943.t1
JABGON010000328.1	AUGUSTUS	exon	3429	3575	.	+	.	ID=g10943.t1.e15;Parent=g10943.t1
JABGON010000328.1	AUGUSTUS	stop_codon	3573	3575	.	+	0	ID=g10943.t1.stp;Parent=g10943.t1
JABGON010000328.1	AUGUSTUS	gene	9891	11348	.	-	.	ID=g10944
JABGON010000328.1	AUGUSTUS	mRNA	9891	11348	1	-	.	ID=g10944.t1;Parent=g10944
JABGON010000328.1	AUGUSTUS	stop_codon	9891	9893	.	-	0	ID=g10944.t1.stp;Parent=g10944.t1
JABGON010000328.1	AUGUSTUS	CDS	9891	10329	1	-	1	ID=g10944.t1.c;Parent=g10944.t1; product="hypothetical protein"; go_process="localization|0051179","transport|0006810","establishment of localization|0051234","biological_process|0008150","organic substance transport|0071702","nitrogen compound transport|0071705","transmembrane transport|0055085";go_function="molecular_function|0003674","transmembrane transporter activity|0022857","transporter activity|0005215","nucleobase transmembrane transporter activity|0015205","monoatomic ion transmembrane transporter activity|0015075","monoatomic cation transmembrane transporter activity|0008324","inorganic cation transmembrane transporter activity|0022890","inorganic molecular entity transmembrane transporter activity|0015318","active transmembrane transporter activity|0022804","active monoatomic ion transmembrane transporter activity|0022853","secondary active transmembrane transporter activity|0015291","carbohydrate derivative transmembrane transporter activity|1901505";go_component="cellular_component|0005575","cellular anatomical entity|0110165","membrane|0016021","obsolete intrinsic component of membrane|0031224","membrane|0016020","plasma membrane|0005886","membrane-bounded organelle|0043227","organelle|0043226","intracellular organelle|0043229","intracellular membrane-bounded organelle|0043231","organelle membrane|0031090"
JABGON010000328.1	AUGUSTUS	exon	9891	10329	.	-	.	ID=g10944.t1.e1;Parent=g10944.t1
JABGON010000328.1	AUGUSTUS	CDS	10385	10763	1	-	2	ID=g10944.t1.c;Parent=g10944.t1
JABGON010000328.1	AUGUSTUS	exon	10385	10763	.	-	.	ID=g10944.t1.e2;Parent=g10944.t1
JABGON010000328.1	AUGUSTUS	CDS	10831	10858	1	-	0	ID=g10944.t1.c;Parent=g10944.t1
JABGON010000328.1	AUGUSTUS	exon	10831	10858	.	-	.	ID=g10944.t1.e3;Parent=g10944.t1
JABGON010000328.1	AUGUSTUS	CDS	10956	11209	1	-	2	ID=g10944.t1.c;Parent=g10944.t1
JABGON010000328.1	AUGUSTUS	exon	10956	11209	.	-	.	ID=g10944.t1.e4;Parent=g10944.t1
JABGON010000328.1	AUGUSTUS	CDS	11267	11348	1	-	0	ID=g10944.t1.c;Parent=g10944.t1
JABGON010000328.1	AUGUSTUS	exon	11267	11348	.	-	.	ID=g10944.t1.e5;Parent=g10944.t1
JABGON010000328.1	AUGUSTUS	start_codon	11346	11348	.	-	0	ID=g10944.t1.srt;Parent=g10944.t1
JABGON010000328.1	AUGUSTUS	gene	11389	11965	.	-	.	ID=g10945
JABGON010000328.1	AUGUSTUS	mRNA	11389	11965	1	-	.	ID=g10945.t1;Parent=g10945
JABGON010000328.1	AUGUSTUS	stop_codon	11389	11391	.	-	0	ID=g10945.t1.stp;Parent=g10945.t1
JABGON010000328.1	AUGUSTUS	CDS	11389	11547	1	-	0	ID=g10945.t1.c;Parent=g10945.t1; product="hypothetical protein"; go_function="molecular_function|0003674","binding|0005488","protein binding|0005515";go_component="cellular_component|0005575","cellular anatomical entity|0110165"
JABGON010000328.1	AUGUSTUS	exon	11389	11547	.	-	.	ID=g10945.t1.e1;Parent=g10945.t1
JABGON010000328.1	AUGUSTUS	CDS	11601	11809	1	-	2	ID=g10945.t1.c;Parent=g10945.t1
JABGON010000328.1	AUGUSTUS	exon	11601	11809	.	-	.	ID=g10945.t1.e2;Parent=g10945.t1
JABGON010000328.1	AUGUSTUS	CDS	11881	11965	1	-	0	ID=g10945.t1.c;Parent=g10945.t1
JABGON010000328.1	AUGUSTUS	exon	11881	11965	.	-	.	ID=g10945.t1.e3;Parent=g10945.t1
JABGON010000328.1	AUGUSTUS	start_codon	11963	11965	.	-	0	ID=g10945.t1.srt;Parent=g10945.t1
JABGON010000328.1	AUGUSTUS	gene	12850	13749	.	+	.	ID=g10946
JABGON010000328.1	AUGUSTUS	mRNA	12850	13749	1	+	.	ID=g10946.t1;Parent=g10946
JABGON010000328.1	AUGUSTUS	start_codon	12850	12852	.	+	0	ID=g10946.t1.srt;Parent=g10946.t1
JABGON010000328.1	AUGUSTUS	CDS	12850	13054	1	+	0	ID=g10946.t1.c;Parent=g10946.t1; product="hypothetical protein"; Dbxref=UniProtKB/TrEMBL:A0A2T0A280; go_process="biological_process|0008150","nitrogen compound metabolic process|0006807","organic substance metabolic process|0071704","metabolic process|0008152","primary metabolic process|0044238","carbohydrate metabolic process|0005975","cellular process|0009987","cellular metabolic process|0044237","macromolecule metabolic process|0043170","organic cyclic compound metabolic process|1901360","nucleic acid metabolic process|0090304","cellular aromatic compound metabolic process|0006725","heterocycle metabolic process|0046483","nucleobase-containing compound metabolic process|0006139","cellular nitrogen compound metabolic process|0034641";go_function="molecular_function|0003674","binding|0005488","catalytic activity|0003824","heterocyclic compound binding|1901363","organic cyclic compound binding|0097159","hydrolase activity|0016787","ion binding|0043167","small molecule binding|0036094","nucleotide binding|0000166","nucleoside phosphate binding|1901265","hydrolase activity, acting on carbon-nitrogen (but not peptide) bonds|0016810","anion binding|0043168","carbohydrate derivative binding|0097367","obsolete drug binding|0008144","purine nucleotide binding|0017076","purine ribonucleoside triphosphate binding|0035639","adenyl nucleotide binding|0030554","purine ribonucleotide binding|0032555","adenyl ribonucleotide binding|0032559","ribonucleotide binding|0032553","ATP binding|0005524","hydrolase activity, acting on carbon-nitrogen (but not peptide) bonds, in cyclic amides|0016812";go_component="cellular_component|0005575","cellular anatomical entity|0110165"
JABGON010000328.1	AUGUSTUS	exon	12850	13054	.	+	.	ID=g10946.t1.e1;Parent=g10946.t1
JABGON010000328.1	AUGUSTUS	CDS	13129	13410	1	+	2	ID=g10946.t1.c;Parent=g10946.t1
JABGON010000328.1	AUGUSTUS	exon	13129	13410	.	+	.	ID=g10946.t1.e2;Parent=g10946.t1
JABGON010000328.1	AUGUSTUS	CDS	13469	13749	1	+	2	ID=g10946.t1.c;Parent=g10946.t1
JABGON010000328.1	AUGUSTUS	exon	13469	13749	.	+	.	ID=g10946.t1.e3;Parent=g10946.t1
JABGON010000328.1	AUGUSTUS	stop_codon	13747	13749	.	+	0	ID=g10946.t1.stp;Parent=g10946.t1
JABGON010000328.1	AUGUSTUS	gene	14295	18728	.	+	.	ID=g10947
JABGON010000328.1	AUGUSTUS	mRNA	14295	18728	1	+	.	ID=g10947.t1;Parent=g10947
JABGON010000328.1	AUGUSTUS	start_codon	14295	14297	.	+	0	ID=g10947.t1.srt;Parent=g10947.t1
JABGON010000328.1	AUGUSTUS	CDS	14295	14852	1	+	0	ID=g10947.t1.c;Parent=g10947.t1; product="Proteophosphoglycan ppg4"; Dbxref=UniProtKB/TrEMBL:A0A0K3CLW5; go_process="biological_process|0008150","metabolic process|0008152","cellular process|0009987","organic substance metabolic process|0071704","cellular metabolic process|0044237","primary metabolic process|0044238","small molecule metabolic process|0044281","organic acid metabolic process|0006082","oxoacid metabolic process|0043436","carboxylic acid metabolic process|0019752","nitrogen compound metabolic process|0006807","organonitrogen compound metabolic process|1901564","monocarboxylic acid metabolic process|0032787","biosynthetic process|0009058","organic substance biosynthetic process|1901576","lipid metabolic process|0006629","small molecule biosynthetic process|0044283","catabolic process|0009056","organic substance catabolic process|1901575","cellular catabolic process|0044248","organic cyclic compound metabolic process|1901360","cellular nitrogen compound metabolic process|0034641","small molecule catabolic process|0044282","amide metabolic process|0043603","heterocycle metabolic process|0046483","organonitrogen compound catabolic process|1901565";go_function="molecular_function|0003674","binding|0005488","organic cyclic compound binding|0097159","heterocyclic compound binding|1901363","catalytic activity|0003824","small molecule binding|0036094","ion binding|0043167","nucleotide binding|0000166","nucleoside phosphate binding|1901265","obsolete drug binding|0008144","metal ion binding|0046872","cation binding|0043169","anion binding|0043168","ATP binding|0005524","purine nucleotide binding|0017076","adenyl nucleotide binding|0030554","purine ribonucleoside triphosphate binding|0035639","carbohydrate derivative binding|0097367","ribonucleotide binding|0032553","purine ribonucleotide binding|0032555","adenyl ribonucleotide binding|0032559","ligase activity|0016874","protein binding|0005515","obsolete cofactor binding|0048037","carboxylic acid binding|0031406","organic acid binding|0043177","amide binding|0033218","obsolete coenzyme binding|0050662","vitamin binding|0019842","monocarboxylic acid binding|0033293","sulfur compound binding|1901681","nucleic acid binding|0003676","identical protein binding|0042802","ligase activity, forming carbon-nitrogen bonds|0016879","enzyme binding|0019899";go_component="cellular_component|0005575","cellular anatomical entity|0110165","intracellular organelle|0043229","organelle|0043226","membrane-bounded organelle|0043227","intracellular membrane-bounded organelle|0043231","mitochondrion|0005739","cytoplasm|0005737","cytosol|0005829"
JABGON010000328.1	AUGUSTUS	exon	14295	14852	.	+	.	ID=g10947.t1.e1;Parent=g10947.t1
JABGON010000328.1	AUGUSTUS	CDS	14909	16415	1	+	0	ID=g10947.t1.c;Parent=g10947.t1
JABGON010000328.1	AUGUSTUS	exon	14909	16415	.	+	.	ID=g10947.t1.e2;Parent=g10947.t1
JABGON010000328.1	AUGUSTUS	CDS	16475	16540	1	+	2	ID=g10947.t1.c;Parent=g10947.t1
JABGON010000328.1	AUGUSTUS	exon	16475	16540	.	+	.	ID=g10947.t1.e3;Parent=g10947.t1
JABGON010000328.1	AUGUSTUS	CDS	16601	17074	1	+	2	ID=g10947.t1.c;Parent=g10947.t1
JABGON010000328.1	AUGUSTUS	exon	16601	17074	.	+	.	ID=g10947.t1.e4;Parent=g10947.t1
JABGON010000328.1	AUGUSTUS	CDS	17125	17326	1	+	2	ID=g10947.t1.c;Parent=g10947.t1
JABGON010000328.1	AUGUSTUS	exon	17125	17326	.	+	.	ID=g10947.t1.e5;Parent=g10947.t1
JABGON010000328.1	AUGUSTUS	CDS	17383	17592	1	+	1	ID=g10947.t1.c;Parent=g10947.t1
JABGON010000328.1	AUGUSTUS	exon	17383	17592	.	+	.	ID=g10947.t1.e6;Parent=g10947.t1
JABGON010000328.1	AUGUSTUS	CDS	17648	17664	1	+	1	ID=g10947.t1.c;Parent=g10947.t1
JABGON010000328.1	AUGUSTUS	exon	17648	17664	.	+	.	ID=g10947.t1.e7;Parent=g10947.t1
JABGON010000328.1	AUGUSTUS	CDS	17721	17769	1	+	2	ID=g10947.t1.c;Parent=g10947.t1
JABGON010000328.1	AUGUSTUS	exon	17721	17769	.	+	.	ID=g10947.t1.e8;Parent=g10947.t1
JABGON010000328.1	AUGUSTUS	CDS	17889	18045	1	+	1	ID=g10947.t1.c;Parent=g10947.t1
JABGON010000328.1	AUGUSTUS	exon	17889	18045	.	+	.	ID=g10947.t1.e9;Parent=g10947.t1
JABGON010000328.1	AUGUSTUS	CDS	18122	18276	1	+	0	ID=g10947.t1.c;Parent=g10947.t1
JABGON010000328.1	AUGUSTUS	exon	18122	18276	.	+	.	ID=g10947.t1.e10;Parent=g10947.t1
JABGON010000328.1	AUGUSTUS	CDS	18342	18439	1	+	1	ID=g10947.t1.c;Parent=g10947.t1
JABGON010000328.1	AUGUSTUS	exon	18342	18439	.	+	.	ID=g10947.t1.e11;Parent=g10947.t1
JABGON010000328.1	AUGUSTUS	CDS	18502	18728	1	+	2	ID=g10947.t1.c;Parent=g10947.t1
JABGON010000328.1	AUGUSTUS	exon	18502	18728	.	+	.	ID=g10947.t1.e12;Parent=g10947.t1
JABGON010000328.1	AUGUSTUS	stop_codon	18726	18728	.	+	0	ID=g10947.t1.stp;Parent=g10947.t1
JABGON010000328.1	AUGUSTUS	gene	18910	20665	.	-	.	ID=g10948
JABGON010000328.1	AUGUSTUS	mRNA	18910	20665	1	-	.	ID=g10948.t1;Parent=g10948
JABGON010000328.1	AUGUSTUS	stop_codon	18910	18912	.	-	0	ID=g10948.t1.stp;Parent=g10948.t1
JABGON010000328.1	AUGUSTUS	CDS	18910	20106	1	-	0	ID=g10948.t1.c;Parent=g10948.t1; product="Putative methyltransferase-domain containing protein"; Dbxref=UniProtKB/TrEMBL:A0A2T0A283
JABGON010000328.1	AUGUSTUS	exon	18910	20106	.	-	.	ID=g10948.t1.e1;Parent=g10948.t1
JABGON010000328.1	AUGUSTUS	CDS	20166	20351	1	-	0	ID=g10948.t1.c;Parent=g10948.t1
JABGON010000328.1	AUGUSTUS	exon	20166	20351	.	-	.	ID=g10948.t1.e2;Parent=g10948.t1
JABGON010000328.1	AUGUSTUS	CDS	20408	20424	1	-	2	ID=g10948.t1.c;Parent=g10948.t1
JABGON010000328.1	AUGUSTUS	exon	20408	20424	.	-	.	ID=g10948.t1.e3;Parent=g10948.t1
JABGON010000328.1	AUGUSTUS	CDS	20483	20581	1	-	2	ID=g10948.t1.c;Parent=g10948.t1
JABGON010000328.1	AUGUSTUS	exon	20483	20581	.	-	.	ID=g10948.t1.e4;Parent=g10948.t1
JABGON010000328.1	AUGUSTUS	CDS	20659	20665	1	-	0	ID=g10948.t1.c;Parent=g10948.t1
JABGON010000328.1	AUGUSTUS	exon	20659	20665	.	-	.	ID=g10948.t1.e5;Parent=g10948.t1
JABGON010000328.1	AUGUSTUS	start_codon	20663	20665	.	-	0	ID=g10948.t1.srt;Parent=g10948.t1
JABGON010000328.1	AUGUSTUS	gene	27038	28577	.	-	.	ID=g10949
JABGON010000328.1	AUGUSTUS	mRNA	27038	28577	1	-	.	ID=g10949.t1;Parent=g10949
JABGON010000328.1	AUGUSTUS	stop_codon	27038	27040	.	-	0	ID=g10949.t1.stp;Parent=g10949.t1
JABGON010000328.1	AUGUSTUS	CDS	27038	28028	1	-	1	ID=g10949.t1.c;Parent=g10949.t1; product="Malate synthase"; Dbxref=UniProtKB/TrEMBL:A0A2T0A281; go_component="cellular_component|0005575","cellular anatomical entity|0110165"
JABGON010000328.1	AUGUSTUS	exon	27038	28028	.	-	.	ID=g10949.t1.e1;Parent=g10949.t1
JABGON010000328.1	AUGUSTUS	CDS	28111	28577	1	-	0	ID=g10949.t1.c;Parent=g10949.t1
JABGON010000328.1	AUGUSTUS	exon	28111	28577	.	-	.	ID=g10949.t1.e2;Parent=g10949.t1
JABGON010000328.1	AUGUSTUS	start_codon	28575	28577	.	-	0	ID=g10949.t1.srt;Parent=g10949.t1
JABGON010000328.1	AUGUSTUS	gene	29751	31521	.	-	.	ID=g10950
JABGON010000328.1	AUGUSTUS	mRNA	29751	31521	1	-	.	ID=g10950.t1;Parent=g10950
JABGON010000328.1	AUGUSTUS	stop_codon	29751	29753	.	-	0	ID=g10950.t1.stp;Parent=g10950.t1
JABGON010000328.1	AUGUSTUS	CDS	29751	29795	1	-	0	ID=g10950.t1.c;Parent=g10950.t1; product="Salivary gland secretion 1"; Dbxref=UniProtKB/TrEMBL:A0A0K3CLX0; go_process="biological_process|0008150","localization|0051179","establishment of localization|0051234","transport|0006810","organic substance transport|0071702","monoatomic ion transport|0006811","nitrogen compound transport|0071705","transmembrane transport|0055085","monoatomic ion transmembrane transport|0034220","cellular process|0009987","monoatomic anion transport|0006820","organic anion transport|0015711","mitochondrial transport|0006839","monoatomic cation transport|0006812","developmental process|0032502","mitochondrial transmembrane transport|1990542","monoatomic anion transmembrane transport|0098656","monoatomic cation transmembrane transport|0098655","xenobiotic transport|0015893","cellular component organization or biogenesis|0071840","cellular component organization|0016043";go_function="molecular_function|0003674","transporter activity|0005215","transmembrane transporter activity|0022857","monoatomic ion transmembrane transporter activity|0015075","monoatomic cation transmembrane transporter activity|0008324","monoatomic anion transmembrane transporter activity|0008509","organic anion transmembrane transporter activity|0008514","inorganic molecular entity transmembrane transporter activity|0015318","binding|0005488","organic cation transmembrane transporter activity|0015101","ammonium transmembrane transporter activity|0008519","active transmembrane transporter activity|0022804","secondary active transmembrane transporter activity|0015291","nucleobase-containing compound transmembrane transporter activity|0015932","nucleotide transmembrane transporter activity|0015215","carbohydrate derivative transmembrane transporter activity|1901505","organophosphate ester transmembrane transporter activity|0015605","purine nucleotide transmembrane transporter activity|0015216","adenine nucleotide transmembrane transporter activity|0000295","purine ribonucleotide transmembrane transporter activity|0005346","active monoatomic ion transmembrane transporter activity|0022853","antiporter activity|0015297";go_component="cellular_component|0005575","cellular anatomical entity|0110165","organelle membrane|0031090","mitochondrial membrane|0031966","membrane|0016020","organelle inner membrane|0019866","mitochondrial inner membrane|0005743","intracellular organelle|0043229","organelle|0043226","intracellular membrane-bounded organelle|0043231","membrane-bounded organelle|0043227","obsolete intrinsic component of membrane|0031224","membrane|0016021","mitochondrion|0005739"
JABGON010000328.1	AUGUSTUS	exon	29751	29795	.	-	.	ID=g10950.t1.e1;Parent=g10950.t1
JABGON010000328.1	AUGUSTUS	CDS	29881	29907	1	-	0	ID=g10950.t1.c;Parent=g10950.t1
JABGON010000328.1	AUGUSTUS	exon	29881	29907	.	-	.	ID=g10950.t1.e2;Parent=g10950.t1
JABGON010000328.1	AUGUSTUS	CDS	29996	30124	1	-	0	ID=g10950.t1.c;Parent=g10950.t1
JABGON010000328.1	AUGUSTUS	exon	29996	30124	.	-	.	ID=g10950.t1.e3;Parent=g10950.t1
JABGON010000328.1	AUGUSTUS	CDS	30257	30532	1	-	0	ID=g10950.t1.c;Parent=g10950.t1
JABGON010000328.1	AUGUSTUS	exon	30257	30532	.	-	.	ID=g10950.t1.e4;Parent=g10950.t1
JABGON010000328.1	AUGUSTUS	CDS	30610	30765	1	-	0	ID=g10950.t1.c;Parent=g10950.t1
JABGON010000328.1	AUGUSTUS	exon	30610	30765	.	-	.	ID=g10950.t1.e5;Parent=g10950.t1
JABGON010000328.1	AUGUSTUS	CDS	30897	30925	1	-	2	ID=g10950.t1.c;Parent=g10950.t1
JABGON010000328.1	AUGUSTUS	exon	30897	30925	.	-	.	ID=g10950.t1.e6;Parent=g10950.t1
JABGON010000328.1	AUGUSTUS	CDS	31005	31039	1	-	1	ID=g10950.t1.c;Parent=g10950.t1
JABGON010000328.1	AUGUSTUS	exon	31005	31039	.	-	.	ID=g10950.t1.e7;Parent=g10950.t1
JABGON010000328.1	AUGUSTUS	CDS	31117	31225	1	-	2	ID=g10950.t1.c;Parent=g10950.t1
JABGON010000328.1	AUGUSTUS	exon	31117	31225	.	-	.	ID=g10950.t1.e8;Parent=g10950.t1
JABGON010000328.1	AUGUSTUS	CDS	31338	31452	1	-	0	ID=g10950.t1.c;Parent=g10950.t1
JABGON010000328.1	AUGUSTUS	exon	31338	31452	.	-	.	ID=g10950.t1.e9;Parent=g10950.t1
JABGON010000328.1	AUGUSTUS	CDS	31519	31521	1	-	0	ID=g10950.t1.c;Parent=g10950.t1
JABGON010000328.1	AUGUSTUS	exon	31519	31521	.	-	.	ID=g10950.t1.e10;Parent=g10950.t1
JABGON010000328.1	AUGUSTUS	start_codon	31519	31521	.	-	0	ID=g10950.t1.srt;Parent=g10950.t1
JABGON010000328.1	AUGUSTUS	gene	33775	34566	.	-	.	ID=g10951
JABGON010000328.1	AUGUSTUS	mRNA	33775	34566	1	-	.	ID=g10951.t1;Parent=g10951
JABGON010000328.1	AUGUSTUS	stop_codon	33775	33777	.	-	0	ID=g10951.t1.stp;Parent=g10951.t1
JABGON010000328.1	AUGUSTUS	CDS	33775	34029	1	-	0	ID=g10951.t1.c;Parent=g10951.t1; product="hypothetical protein"; go_function="molecular_function|0003674","binding|0005488";go_component="cellular_component|0005575","cellular anatomical entity|0110165"
JABGON010000328.1	AUGUSTUS	exon	33775	34029	.	-	.	ID=g10951.t1.e1;Parent=g10951.t1
JABGON010000328.1	AUGUSTUS	CDS	34085	34322	1	-	1	ID=g10951.t1.c;Parent=g10951.t1
JABGON010000328.1	AUGUSTUS	exon	34085	34322	.	-	.	ID=g10951.t1.e2;Parent=g10951.t1
JABGON010000328.1	AUGUSTUS	CDS	34390	34457	1	-	0	ID=g10951.t1.c;Parent=g10951.t1
JABGON010000328.1	AUGUSTUS	exon	34390	34457	.	-	.	ID=g10951.t1.e3;Parent=g10951.t1
JABGON010000328.1	AUGUSTUS	CDS	34534	34566	1	-	0	ID=g10951.t1.c;Parent=g10951.t1
JABGON010000328.1	AUGUSTUS	exon	34534	34566	.	-	.	ID=g10951.t1.e4;Parent=g10951.t1
JABGON010000328.1	AUGUSTUS	start_codon	34564	34566	.	-	0	ID=g10951.t1.srt;Parent=g10951.t1
JABGON010000328.1	GeneMark.hmm3	gene	41126	42907	.	-	.	ID=g10952
JABGON010000328.1	GeneMark.hmm3	mRNA	41126	42907	.	-	.	ID=g10952.t1;Parent=g10952
JABGON010000328.1	GeneMark.hmm3	stop_codon	41126	41128	.	-	0	ID=g10952.t1.stp;Parent=g10952.t1
JABGON010000328.1	GeneMark.hmm3	CDS	41126	41286	.	-	2	ID=g10952.t1.c;Parent=g10952.t1; product="hypothetical protein"; go_process="biological_process|0008150","localization|0051179","establishment of localization|0051234","transport|0006810","organic substance transport|0071702","nitrogen compound transport|0071705","monoatomic ion transport|0006811","macromolecule localization|0033036","protein localization|0008104","peptide transport|0015833","amide transport|0042886","establishment of protein localization|0045184","protein transport|0015031","monoatomic anion transport|0006820","import into cell|0098657","transmembrane transport|0055085","monoatomic ion transmembrane transport|0034220","organic anion transport|0015711","obsolete cofactor transport|0051181","import across plasma membrane|0098739","monoatomic anion transmembrane transport|0098656","modified amino acid transport|0072337","oligopeptide transport|0006857","sulfur compound transport|0072348";go_function="molecular_function|0003674","transporter activity|0005215","monoatomic ion transmembrane transporter activity|0015075","transmembrane transporter activity|0022857","monoatomic anion transmembrane transporter activity|0008509","organic anion transmembrane transporter activity|0008514","modified amino acid transmembrane transporter activity|0072349","amide transmembrane transporter activity|0042887","peptide transmembrane transporter activity|1904680","obsolete cofactor transmembrane transporter activity|0051184","sulfur compound transmembrane transporter activity|1901682","oligopeptide transmembrane transporter activity|0035673";go_component="cellular_component|0005575","cellular anatomical entity|0110165","membrane|0016021","obsolete intrinsic component of membrane|0031224","membrane|0016020","organelle membrane|0031090","plasma membrane|0005886","endoplasmic reticulum membrane|0005789","plasma membrane|0005887","obsolete intrinsic component of plasma membrane|0031226","plasma membrane region|0098590"
JABGON010000328.1	GeneMark.hmm3	exon	41126	41286	.	-	2	ID=g10952.t1.e1;Parent=g10952.t1
JABGON010000328.1	GeneMark.hmm3	mRNA	41126	42907	.	-	.	ID=g10952.t1;Parent=g10952
JABGON010000328.1	GeneMark.hmm3	CDS	41351	41554	.	-	2	ID=g10952.t1.c;Parent=g10952.t1; product="hypothetical protein"; go_process="biological_process|0008150","localization|0051179","establishment of localization|0051234","transport|0006810","organic substance transport|0071702","nitrogen compound transport|0071705","monoatomic ion transport|0006811","macromolecule localization|0033036","protein localization|0008104","peptide transport|0015833","amide transport|0042886","establishment of protein localization|0045184","protein transport|0015031","monoatomic anion transport|0006820","import into cell|0098657","transmembrane transport|0055085","monoatomic ion transmembrane transport|0034220","organic anion transport|0015711","obsolete cofactor transport|0051181","import across plasma membrane|0098739","monoatomic anion transmembrane transport|0098656","modified amino acid transport|0072337","oligopeptide transport|0006857","sulfur compound transport|0072348";go_function="molecular_function|0003674","transporter activity|0005215","monoatomic ion transmembrane transporter activity|0015075","transmembrane transporter activity|0022857","monoatomic anion transmembrane transporter activity|0008509","organic anion transmembrane transporter activity|0008514","modified amino acid transmembrane transporter activity|0072349","amide transmembrane transporter activity|0042887","peptide transmembrane transporter activity|1904680","obsolete cofactor transmembrane transporter activity|0051184","sulfur compound transmembrane transporter activity|1901682","oligopeptide transmembrane transporter activity|0035673";go_component="cellular_component|0005575","cellular anatomical entity|0110165","membrane|0016021","obsolete intrinsic component of membrane|0031224","membrane|0016020","organelle membrane|0031090","plasma membrane|0005886","endoplasmic reticulum membrane|0005789","plasma membrane|0005887","obsolete intrinsic component of plasma membrane|0031226","plasma membrane region|0098590"
JABGON010000328.1	GeneMark.hmm3	exon	41351	41554	.	-	2	ID=g10952.t1.e1;Parent=g10952.t1
JABGON010000328.1	GeneMark.hmm3	CDS	41616	41724	.	-	0	ID=g10952.t1.c;Parent=g10952.t1
JABGON010000328.1	GeneMark.hmm3	exon	41616	41724	.	-	0	ID=g10952.t1.e2;Parent=g10952.t1
JABGON010000328.1	GeneMark.hmm3	CDS	41780	42097	.	-	0	ID=g10952.t1.c;Parent=g10952.t1
JABGON010000328.1	GeneMark.hmm3	exon	41780	42097	.	-	0	ID=g10952.t1.e3;Parent=g10952.t1
JABGON010000328.1	GeneMark.hmm3	CDS	42157	42539	.	-	2	ID=g10952.t1.c;Parent=g10952.t1
JABGON010000328.1	GeneMark.hmm3	exon	42157	42539	.	-	2	ID=g10952.t1.e4;Parent=g10952.t1
JABGON010000328.1	GeneMark.hmm3	CDS	42598	42907	.	-	0	ID=g10952.t1.c;Parent=g10952.t1
JABGON010000328.1	GeneMark.hmm3	exon	42598	42907	.	-	0	ID=g10952.t1.e5;Parent=g10952.t1
JABGON010000328.1	GeneMark.hmm3	start_codon	42905	42907	.	-	0	ID=g10952.t1.srt;Parent=g10952.t1
JABGON010000329.1	AUGUSTUS	gene	2	324	.	+	.	ID=g10953
JABGON010000329.1	AUGUSTUS	mRNA	2	324	0.64	+	.	ID=g10953.t1;Parent=g10953
JABGON010000329.1	AUGUSTUS	CDS	2	324	0.64	+	2	ID=g10953.t1.c;Parent=g10953.t1; product="hypothetical protein"; go_process="biological_process|0008150","biological regulation|0065007","cellular process|0009987","metabolic process|0008152","regulation of biological quality|0065008","organic substance metabolic process|0071704","cellular metabolic process|0044237","primary metabolic process|0044238","small molecule metabolic process|0044281","homeostatic process|0042592","catabolic process|0009056","organic substance catabolic process|1901575","chemical homeostasis|0048878","obsolete oxidation-reduction process|0055114","organic acid metabolic process|0006082","oxoacid metabolic process|0043436","cellular catabolic process|0044248","carboxylic acid metabolic process|0019752","lipid metabolic process|0006629","small molecule catabolic process|0044282","cellular lipid metabolic process|0044255","monocarboxylic acid metabolic process|0032787","carboxylic acid catabolic process|0046395","organic acid catabolic process|0016054","fatty acid metabolic process|0006631","lipid catabolic process|0016042","lipid homeostasis|0055088","lipid modification|0030258","monocarboxylic acid catabolic process|0072329","cellular lipid catabolic process|0044242","lipid oxidation|0034440","fatty acid oxidation|0019395","fatty acid catabolic process|0009062","fatty acid beta-oxidation|0006635","biosynthetic process|0009058","cellular biosynthetic process|0044249","generation of precursor metabolites and energy|0006091","obsolete cofactor metabolic process|0051186","obsolete cofactor biosynthetic process|0051188","reactive oxygen species metabolic process|0072593","xenobiotic metabolic process|0017144","antibiotic metabolic process|0016999","reactive oxygen species biosynthetic process|1903409","hydrogen peroxide metabolic process|0042743","prostaglandin metabolic process|0006693","prostanoid metabolic process|0006692","fatty acid derivative metabolic process|1901568","icosanoid metabolic process|0006690","antibiotic biosynthetic process|0017000","unsaturated fatty acid metabolic process|0033559";go_function="molecular_function|0003674","binding|0005488","organic cyclic compound binding|0097159","heterocyclic compound binding|1901363","catalytic activity|0003824","ion binding|0043167","small molecule binding|0036094","nucleoside phosphate binding|1901265","nucleotide binding|0000166","anion binding|0043168","oxidoreductase activity|0016491","lipid binding|0008289","obsolete cofactor binding|0048037","organic acid binding|0043177","carboxylic acid binding|0031406","obsolete coenzyme binding|0050662","monocarboxylic acid binding|0033293","fatty acid binding|0005504","flavin adenine dinucleotide binding|0050660","oxidoreductase activity, acting on the CH-CH group of donors|0016627","FAD binding|0071949","protein binding|0005515","protein dimerization activity|0046983","identical protein binding|0042802","protein homodimerization activity|0042803";go_component="cellular_component|0005575","intracellular organelle|0043229","intracellular membrane-bounded organelle|0043231","organelle|0043226","membrane-bounded organelle|0043227","cellular anatomical entity|0110165","microbody|0042579","peroxisome|0005777","transferase complex|1990234","nucleus|0005634","transferase complex, transferring phosphorus-containing groups|0061695","catalytic complex|1902494"
JABGON010000329.1	AUGUSTUS	exon	2	324	.	+	.	ID=g10953.t1.e1;Parent=g10953.t1
JABGON010000329.1	AUGUSTUS	stop_codon	322	324	.	+	0	ID=g10953.t1.stp;Parent=g10953.t1
JABGON010000329.1	AUGUSTUS	gene	469	2181	.	-	.	ID=g10954
JABGON010000329.1	AUGUSTUS	mRNA	469	2181	1	-	.	ID=g10954.t1;Parent=g10954
JABGON010000329.1	AUGUSTUS	stop_codon	469	471	.	-	0	ID=g10954.t1.stp;Parent=g10954.t1
JABGON010000329.1	AUGUSTUS	CDS	469	1499	1	-	2	ID=g10954.t1.c;Parent=g10954.t1; product="Proteophosphoglycan ppg4"; Dbxref=UniProtKB/TrEMBL:A0A2T0ACX3; go_function="molecular_function|0003674"
JABGON010000329.1	AUGUSTUS	exon	469	1499	.	-	.	ID=g10954.t1.e1;Parent=g10954.t1
JABGON010000329.1	AUGUSTUS	CDS	1565	2074	1	-	2	ID=g10954.t1.c;Parent=g10954.t1
JABGON010000329.1	AUGUSTUS	exon	1565	2074	.	-	.	ID=g10954.t1.e2;Parent=g10954.t1
JABGON010000329.1	AUGUSTUS	CDS	2130	2181	1	-	0	ID=g10954.t1.c;Parent=g10954.t1
JABGON010000329.1	AUGUSTUS	exon	2130	2181	.	-	.	ID=g10954.t1.e3;Parent=g10954.t1
JABGON010000329.1	AUGUSTUS	start_codon	2179	2181	.	-	0	ID=g10954.t1.srt;Parent=g10954.t1
JABGON010000329.1	AUGUSTUS	gene	11384	13213	.	+	.	ID=g10955
JABGON010000329.1	AUGUSTUS	mRNA	11384	13213	1	+	.	ID=g10955.t1;Parent=g10955
JABGON010000329.1	AUGUSTUS	start_codon	11384	11386	.	+	0	ID=g10955.t1.srt;Parent=g10955.t1
JABGON010000329.1	AUGUSTUS	CDS	11384	11539	1	+	0	ID=g10955.t1.c;Parent=g10955.t1; product="hypothetical protein"; Dbxref=UniProtKB/TrEMBL:A0A2T0ACZ8; go_process="biological_process|0008150","cellular process|0009987","transport|0006810","localization|0051179","establishment of localization|0051234","metabolic process|0008152","organic substance transport|0071702","cellular metabolic process|0044237","nitrogen compound transport|0071705","small molecule metabolic process|0044281","transmembrane transport|0055085","primary metabolic process|0044238","organic substance metabolic process|0071704","organic cyclic compound metabolic process|1901360","nitrogen compound metabolic process|0006807","cellular aromatic compound metabolic process|0006725","organonitrogen compound metabolic process|1901564","heterocycle metabolic process|0046483","cellular nitrogen compound metabolic process|0034641","carbohydrate derivative metabolic process|1901135","nucleobase-containing compound metabolic process|0006139","carbohydrate derivative transport|1901264","nucleobase-containing compound transport|0015931","nucleobase-containing small molecule metabolic process|0055086","purine-containing compound transmembrane transport|0072530","glycosyl compound metabolic process|1901657","nucleoside metabolic process|0009116";go_function="transmembrane transporter activity|0022857","transporter activity|0005215","molecular_function|0003674","catalytic activity|0003824","nucleobase-containing compound transmembrane transporter activity|0015932","carbohydrate derivative transmembrane transporter activity|1901505","nucleoside transmembrane transporter activity|0005337","inorganic cation transmembrane transporter activity|0015077","inorganic cation transmembrane transporter activity|0022890","monoatomic cation transmembrane transporter activity|0008324","proton transmembrane transporter activity|0015078","monoatomic ion transmembrane transporter activity|0015075","inorganic molecular entity transmembrane transporter activity|0015318";go_component="cellular_component|0005575","cellular anatomical entity|0110165","membrane-bounded organelle|0043227","membrane|0016021","organelle|0043226","obsolete intrinsic component of membrane|0031224","intracellular organelle|0043229","intracellular membrane-bounded organelle|0043231","endoplasmic reticulum|0005783"
JABGON010000329.1	AUGUSTUS	exon	11384	11539	.	+	.	ID=g10955.t1.e1;Parent=g10955.t1
JABGON010000329.1	AUGUSTUS	CDS	11615	11774	1	+	0	ID=g10955.t1.c;Parent=g10955.t1
JABGON010000329.1	AUGUSTUS	exon	11615	11774	.	+	.	ID=g10955.t1.e2;Parent=g10955.t1
JABGON010000329.1	AUGUSTUS	CDS	11842	11885	1	+	2	ID=g10955.t1.c;Parent=g10955.t1
JABGON010000329.1	AUGUSTUS	exon	11842	11885	.	+	.	ID=g10955.t1.e3;Parent=g10955.t1
JABGON010000329.1	AUGUSTUS	CDS	12021	12114	1	+	0	ID=g10955.t1.c;Parent=g10955.t1
JABGON010000329.1	AUGUSTUS	exon	12021	12114	.	+	.	ID=g10955.t1.e4;Parent=g10955.t1
JABGON010000329.1	AUGUSTUS	CDS	12220	12308	1	+	2	ID=g10955.t1.c;Parent=g10955.t1
JABGON010000329.1	AUGUSTUS	exon	12220	12308	.	+	.	ID=g10955.t1.e5;Parent=g10955.t1
JABGON010000329.1	AUGUSTUS	CDS	12370	12542	1	+	0	ID=g10955.t1.c;Parent=g10955.t1
JABGON010000329.1	AUGUSTUS	exon	12370	12542	.	+	.	ID=g10955.t1.e6;Parent=g10955.t1
JABGON010000329.1	AUGUSTUS	CDS	12611	12925	1	+	1	ID=g10955.t1.c;Parent=g10955.t1
JABGON010000329.1	AUGUSTUS	exon	12611	12925	.	+	.	ID=g10955.t1.e7;Parent=g10955.t1
JABGON010000329.1	AUGUSTUS	CDS	12988	13053	1	+	1	ID=g10955.t1.c;Parent=g10955.t1
JABGON010000329.1	AUGUSTUS	exon	12988	13053	.	+	.	ID=g10955.t1.e8;Parent=g10955.t1
JABGON010000329.1	AUGUSTUS	CDS	13114	13213	1	+	1	ID=g10955.t1.c;Parent=g10955.t1
JABGON010000329.1	AUGUSTUS	exon	13114	13213	.	+	.	ID=g10955.t1.e9;Parent=g10955.t1
JABGON010000329.1	AUGUSTUS	stop_codon	13211	13213	.	+	0	ID=g10955.t1.stp;Parent=g10955.t1
JABGON010000329.1	AUGUSTUS	gene	15244	16750	.	+	.	ID=g10956
JABGON010000329.1	AUGUSTUS	mRNA	15244	16750	1	+	.	ID=g10956.t1;Parent=g10956
JABGON010000329.1	AUGUSTUS	start_codon	15244	15246	.	+	0	ID=g10956.t1.srt;Parent=g10956.t1
JABGON010000329.1	AUGUSTUS	CDS	15244	15894	1	+	0	ID=g10956.t1.c;Parent=g10956.t1; product="F-box domain-containing protein"; Dbxref=UniProtKB/TrEMBL:A0A2T0ACV9; go_process="biological_process|0008150","cellular process|0009987","metabolic process|0008152","organic substance metabolic process|0071704","cellular metabolic process|0044237","nitrogen compound metabolic process|0006807","biosynthetic process|0009058","cellular biosynthetic process|0044249","organic substance biosynthetic process|1901576","organonitrogen compound metabolic process|1901564","cellular nitrogen compound metabolic process|0034641","organonitrogen compound biosynthetic process|1901566","cellular nitrogen compound biosynthetic process|0044271","primary metabolic process|0044238","small molecule metabolic process|0044281","small molecule biosynthetic process|0044283","amide metabolic process|0043603","amide biosynthetic process|0043604","developmental process|0032502","anatomical structure development|0048856","lipid metabolic process|0006629","biological regulation|0065007","cellular lipid metabolic process|0044255","lipid biosynthetic process|0008610","organic hydroxy compound metabolic process|1901615","polyol metabolic process|0019751","organic hydroxy compound biosynthetic process|1901617","alcohol metabolic process|0006066","ammonium ion metabolic process|0097164","alcohol biosynthetic process|0046165","membrane lipid metabolic process|0006643","polyol biosynthetic process|0046173","diol metabolic process|0034311","diol biosynthetic process|0034312","membrane lipid biosynthetic process|0046467","sphingolipid metabolic process|0006665","ceramide metabolic process|0006672","sphingoid metabolic process|0046519","sphingosine metabolic process|0006670","sphingolipid biosynthetic process|0030148","ceramide biosynthetic process|0046513","response to stimulus|0050896","organic cyclic compound metabolic process|1901360","heterocycle metabolic process|0046483","organic cyclic compound biosynthetic process|1901362","obsolete cofactor metabolic process|0051186","response to abiotic stimulus|0009628","regulation of biological process|0050789","heterocycle biosynthetic process|0018130","obsolete cofactor biosynthetic process|0051188","regulation of cellular process|0050794";go_function="molecular_function|0003674","binding|0005488","organic cyclic compound binding|0097159","heterocyclic compound binding|1901363","ion binding|0043167","catalytic activity|0003824","transferase activity|0016740","small molecule binding|0036094","anion binding|0043168","obsolete cofactor binding|0048037","obsolete drug binding|0008144","vitamin binding|0019842","acyltransferase activity|0016746","acyltransferase activity, transferring groups other than amino-acyl groups|0016747","vitamin B6 binding|0070279","pyridoxal phosphate binding|0030170","obsolete coenzyme binding|0050662","C-acyltransferase activity|0016408","palmitoyltransferase activity|0016409","N-acyltransferase activity|0016410";go_component="cellular_component|0005575","cellular anatomical entity|0110165","organelle|0043226","intracellular organelle|0043229","membrane-bounded organelle|0043227","intracellular membrane-bounded organelle|0043231","protein-containing complex|0032991","catalytic complex|1902494","transferase complex|1990234","membrane protein complex|0098796"; ec_number=2.3.1.47
JABGON010000329.1	AUGUSTUS	exon	15244	15894	.	+	.	ID=g10956.t1.e1;Parent=g10956.t1
JABGON010000329.1	AUGUSTUS	CDS	15952	16069	1	+	0	ID=g10956.t1.c;Parent=g10956.t1
JABGON010000329.1	AUGUSTUS	exon	15952	16069	.	+	.	ID=g10956.t1.e2;Parent=g10956.t1
JABGON010000329.1	AUGUSTUS	CDS	16124	16266	1	+	2	ID=g10956.t1.c;Parent=g10956.t1
JABGON010000329.1	AUGUSTUS	exon	16124	16266	.	+	.	ID=g10956.t1.e3;Parent=g10956.t1
JABGON010000329.1	AUGUSTUS	CDS	16328	16750	1	+	0	ID=g10956.t1.c;Parent=g10956.t1
JABGON010000329.1	AUGUSTUS	exon	16328	16750	.	+	.	ID=g10956.t1.e4;Parent=g10956.t1
JABGON010000329.1	AUGUSTUS	stop_codon	16748	16750	.	+	0	ID=g10956.t1.stp;Parent=g10956.t1
JABGON010000329.1	AUGUSTUS	gene	16848	18850	.	+	.	ID=g10957
JABGON010000329.1	AUGUSTUS	mRNA	16848	18850	1	+	.	ID=g10957.t1;Parent=g10957
JABGON010000329.1	AUGUSTUS	start_codon	16848	16850	.	+	0	ID=g10957.t1.srt;Parent=g10957.t1
JABGON010000329.1	AUGUSTUS	CDS	16848	16920	1	+	0	ID=g10957.t1.c;Parent=g10957.t1; product="Proteophosphoglycan 5"; Dbxref=UniProtKB/TrEMBL:A0A0K3C7X3; go_process="biological_process|0008150","cellular process|0009987","biological regulation|0065007","regulation of biological process|0050789","regulation of cellular process|0050794","metabolic process|0008152","cellular metabolic process|0044237","organic substance metabolic process|0071704","primary metabolic process|0044238","macromolecule metabolic process|0043170","nitrogen compound metabolic process|0006807","organonitrogen compound metabolic process|1901564","cellular macromolecule metabolic process|0044260","protein metabolic process|0019538","protein metabolic process|0044267","macromolecule modification|0043412","protein modification process|0006464","protein modification process|0036211","phosphorus metabolic process|0006793","phosphate-containing compound metabolic process|0006796","phosphorylation|0016310","protein phosphorylation|0006468","regulation of cellular component organization|0051128","negative regulation of biological process|0048519","negative regulation of cellular process|0048523","signal transduction|0007165";go_function="molecular_function|0003674","binding|0005488","catalytic activity|0003824","organic cyclic compound binding|0097159","heterocyclic compound binding|1901363","ion binding|0043167","transferase activity|0016740","transferase activity, transferring phosphorus-containing groups|0016772","small molecule binding|0036094","nucleoside phosphate binding|1901265","nucleotide binding|0000166","anion binding|0043168","catalytic activity, acting on a protein|0140096","kinase activity|0016301","obsolete drug binding|0008144","carbohydrate derivative binding|0097367","phosphotransferase activity, alcohol group as acceptor|0016773","ribonucleotide binding|0032553","ATP binding|0005524","adenyl nucleotide binding|0030554","adenyl ribonucleotide binding|0032559","purine ribonucleoside triphosphate binding|0035639","purine nucleotide binding|0017076","purine ribonucleotide binding|0032555","protein kinase activity|0004672","protein serine/threonine kinase activity|0004674","protein serine/threonine/tyrosine kinase activity|0004712","protein binding|0005515";go_component="cellular_component|0005575","cellular anatomical entity|0110165","cytoplasm|0005737","intracellular organelle|0043229","organelle|0043226","intracellular membrane-bounded organelle|0043231","membrane-bounded organelle|0043227","protein-containing complex|0032991","nucleus|0005634"; ec_number=2.7.11.1;2.7.11.26
JABGON010000329.1	AUGUSTUS	exon	16848	16920	.	+	.	ID=g10957.t1.e1;Parent=g10957.t1
JABGON010000329.1	AUGUSTUS	CDS	17034	17104	1	+	2	ID=g10957.t1.c;Parent=g10957.t1
JABGON010000329.1	AUGUSTUS	exon	17034	17104	.	+	.	ID=g10957.t1.e2;Parent=g10957.t1
JABGON010000329.1	AUGUSTUS	CDS	17170	17275	1	+	0	ID=g10957.t1.c;Parent=g10957.t1
JABGON010000329.1	AUGUSTUS	exon	17170	17275	.	+	.	ID=g10957.t1.e3;Parent=g10957.t1
JABGON010000329.1	AUGUSTUS	CDS	17422	17510	1	+	2	ID=g10957.t1.c;Parent=g10957.t1
JABGON010000329.1	AUGUSTUS	exon	17422	17510	.	+	.	ID=g10957.t1.e4;Parent=g10957.t1
JABGON010000329.1	AUGUSTUS	CDS	17570	17598	1	+	0	ID=g10957.t1.c;Parent=g10957.t1
JABGON010000329.1	AUGUSTUS	exon	17570	17598	.	+	.	ID=g10957.t1.e5;Parent=g10957.t1
JABGON010000329.1	AUGUSTUS	CDS	17660	18179	1	+	1	ID=g10957.t1.c;Parent=g10957.t1
JABGON010000329.1	AUGUSTUS	exon	17660	18179	.	+	.	ID=g10957.t1.e6;Parent=g10957.t1
JABGON010000329.1	AUGUSTUS	CDS	18237	18401	1	+	0	ID=g10957.t1.c;Parent=g10957.t1
JABGON010000329.1	AUGUSTUS	exon	18237	18401	.	+	.	ID=g10957.t1.e7;Parent=g10957.t1
JABGON010000329.1	AUGUSTUS	CDS	18499	18747	1	+	0	ID=g10957.t1.c;Parent=g10957.t1
JABGON010000329.1	AUGUSTUS	exon	18499	18747	.	+	.	ID=g10957.t1.e8;Parent=g10957.t1
JABGON010000329.1	AUGUSTUS	CDS	18809	18850	1	+	0	ID=g10957.t1.c;Parent=g10957.t1
JABGON010000329.1	AUGUSTUS	exon	18809	18850	.	+	.	ID=g10957.t1.e9;Parent=g10957.t1
JABGON010000329.1	AUGUSTUS	stop_codon	18848	18850	.	+	0	ID=g10957.t1.stp;Parent=g10957.t1
JABGON010000329.1	AUGUSTUS	gene	18925	21194	.	-	.	ID=g10958
JABGON010000329.1	AUGUSTUS	mRNA	18925	21194	1	-	.	ID=g10958.t1;Parent=g10958
JABGON010000329.1	AUGUSTUS	stop_codon	18925	18927	.	-	0	ID=g10958.t1.stp;Parent=g10958.t1
JABGON010000329.1	AUGUSTUS	CDS	18925	19480	1	-	1	ID=g10958.t1.c;Parent=g10958.t1; product="Proteophosphoglycan ppg4"; Dbxref=UniProtKB/TrEMBL:A0A2T0ACW2; go_component="cellular_component|0005575","cellular anatomical entity|0110165","intracellular organelle|0043229","organelle|0043226"
JABGON010000329.1	AUGUSTUS	exon	18925	19480	.	-	.	ID=g10958.t1.e1;Parent=g10958.t1
JABGON010000329.1	AUGUSTUS	CDS	19536	19636	1	-	0	ID=g10958.t1.c;Parent=g10958.t1
JABGON010000329.1	AUGUSTUS	exon	19536	19636	.	-	.	ID=g10958.t1.e2;Parent=g10958.t1
JABGON010000329.1	AUGUSTUS	CDS	19725	20399	1	-	0	ID=g10958.t1.c;Parent=g10958.t1
JABGON010000329.1	AUGUSTUS	exon	19725	20399	.	-	.	ID=g10958.t1.e3;Parent=g10958.t1
JABGON010000329.1	AUGUSTUS	CDS	20465	20708	1	-	1	ID=g10958.t1.c;Parent=g10958.t1
JABGON010000329.1	AUGUSTUS	exon	20465	20708	.	-	.	ID=g10958.t1.e4;Parent=g10958.t1
JABGON010000329.1	AUGUSTUS	CDS	20824	20973	1	-	1	ID=g10958.t1.c;Parent=g10958.t1
JABGON010000329.1	AUGUSTUS	exon	20824	20973	.	-	.	ID=g10958.t1.e5;Parent=g10958.t1
JABGON010000329.1	AUGUSTUS	CDS	21052	21194	1	-	0	ID=g10958.t1.c;Parent=g10958.t1
JABGON010000329.1	AUGUSTUS	exon	21052	21194	.	-	.	ID=g10958.t1.e6;Parent=g10958.t1
JABGON010000329.1	AUGUSTUS	start_codon	21192	21194	.	-	0	ID=g10958.t1.srt;Parent=g10958.t1
JABGON010000329.1	AUGUSTUS	gene	21548	24442	.	+	.	ID=g10959
JABGON010000329.1	AUGUSTUS	mRNA	21548	24442	1	+	.	ID=g10959.t1;Parent=g10959
JABGON010000329.1	AUGUSTUS	start_codon	21548	21550	.	+	0	ID=g10959.t1.srt;Parent=g10959.t1
JABGON010000329.1	AUGUSTUS	CDS	21548	22828	1	+	0	ID=g10959.t1.c;Parent=g10959.t1; product="FGENESH: predicted gene_3.104 protein"; Dbxref=UniProtKB/TrEMBL:A0A0K3CAY6; go_process="biological_process|0008150","cellular process|0009987","macromolecule metabolic process|0043170","metabolic process|0008152","nitrogen compound metabolic process|0006807","organic substance metabolic process|0071704","primary metabolic process|0044238","cellular metabolic process|0044237","cellular macromolecule metabolic process|0044260","protein metabolic process|0019538","organonitrogen compound metabolic process|1901564","response to stimulus|0050896","cellular response to stimulus|0051716","proteolysis|0006508","cellular catabolic process|0044248","catabolic process|0009056","cellular macromolecule catabolic process|0044265","macromolecule catabolic process|0009057","organic substance catabolic process|1901575","ubiquitin-dependent protein catabolic process|0006511","proteolysis involved in protein catabolic process|0051603","modification-dependent macromolecule catabolic process|0043632","modification-dependent protein catabolic process|0019941","response to chemical|0042221","protein catabolic process|0030163","organonitrogen compound catabolic process|1901565","proteasome-mediated ubiquitin-dependent protein catabolic process|0043161","proteasomal protein catabolic process|0010498","cellular response to chemical stimulus|0070887","response to organic substance|0010033","response to acid chemical|0001101","response to endogenous stimulus|0009719","cellular response to organic substance|0071310","response to oxygen-containing compound|1901700","cellular response to acid chemical|0071229","cellular response to endogenous stimulus|0071495","response to nitrogen compound|1901698","cellular response to oxygen-containing compound|1901701","response to amino acid|0043200","cellular response to nitrogen compound|1901699","response to organonitrogen compound|0010243","cellular response to organonitrogen compound|0071417","cellular response to amino acid stimulus|0071230";go_function="molecular_function|0003674","binding|0005488","ion binding|0043167","metal ion binding|0046872","cation binding|0043169","catalytic activity|0003824","transferase activity|0016740","catalytic activity, acting on a protein|0140096","ubiquitin-like protein transferase activity|0019787","ubiquitin-protein transferase activity|0004842";go_component="cellular anatomical entity|0110165","cellular_component|0005575","membrane|0016020","organelle membrane|0031090","membrane|0016021","obsolete intrinsic component of membrane|0031224","protein-containing complex|0032991","membrane protein complex|0098796","catalytic complex|1902494","organelle inner membrane|0019866","transferase complex|1990234","nuclear membrane|0031965","nuclear inner membrane|0005637","ubiquitin ligase complex|0000151","nuclear periphery|0034399","nuclear ubiquitin ligase complex|0000152"
JABGON010000329.1	AUGUSTUS	exon	21548	22828	.	+	.	ID=g10959.t1.e1;Parent=g10959.t1
JABGON010000329.1	AUGUSTUS	CDS	22924	23000	1	+	0	ID=g10959.t1.c;Parent=g10959.t1
JABGON010000329.1	AUGUSTUS	exon	22924	23000	.	+	.	ID=g10959.t1.e2;Parent=g10959.t1
JABGON010000329.1	AUGUSTUS	CDS	23058	24220	1	+	1	ID=g10959.t1.c;Parent=g10959.t1
JABGON010000329.1	AUGUSTUS	exon	23058	24220	.	+	.	ID=g10959.t1.e3;Parent=g10959.t1
JABGON010000329.1	AUGUSTUS	CDS	24279	24442	1	+	2	ID=g10959.t1.c;Parent=g10959.t1
JABGON010000329.1	AUGUSTUS	exon	24279	24442	.	+	.	ID=g10959.t1.e4;Parent=g10959.t1
JABGON010000329.1	AUGUSTUS	stop_codon	24440	24442	.	+	0	ID=g10959.t1.stp;Parent=g10959.t1
JABGON010000329.1	GeneMark.hmm3	mRNA	21743	24442	.	+	.	ID=g10959.t2;Parent=g10959
JABGON010000329.1	GeneMark.hmm3	start_codon	21743	21745	.	+	0	ID=g10959.t2.srt;Parent=g10959.t2
JABGON010000329.1	GeneMark.hmm3	CDS	21743	22828	.	+	0	ID=g10959.t2.c;Parent=g10959.t2; product="hypothetical protein"; go_process="biological_process|0008150","cellular process|0009987","macromolecule metabolic process|0043170","metabolic process|0008152","nitrogen compound metabolic process|0006807","organic substance metabolic process|0071704","primary metabolic process|0044238","cellular metabolic process|0044237","cellular macromolecule metabolic process|0044260","protein metabolic process|0019538","organonitrogen compound metabolic process|1901564","response to stimulus|0050896","cellular response to stimulus|0051716","proteolysis|0006508","cellular catabolic process|0044248","catabolic process|0009056","cellular macromolecule catabolic process|0044265","macromolecule catabolic process|0009057","organic substance catabolic process|1901575","ubiquitin-dependent protein catabolic process|0006511","proteolysis involved in protein catabolic process|0051603","modification-dependent macromolecule catabolic process|0043632","modification-dependent protein catabolic process|0019941","response to chemical|0042221","protein catabolic process|0030163","organonitrogen compound catabolic process|1901565","proteasome-mediated ubiquitin-dependent protein catabolic process|0043161","proteasomal protein catabolic process|0010498","cellular response to chemical stimulus|0070887","response to organic substance|0010033","response to acid chemical|0001101","response to endogenous stimulus|0009719","cellular response to organic substance|0071310","response to oxygen-containing compound|1901700","cellular response to acid chemical|0071229","cellular response to endogenous stimulus|0071495","response to nitrogen compound|1901698","cellular response to oxygen-containing compound|1901701","response to amino acid|0043200","cellular response to nitrogen compound|1901699","response to organonitrogen compound|0010243","cellular response to organonitrogen compound|0071417","cellular response to amino acid stimulus|0071230";go_function="molecular_function|0003674","binding|0005488","ion binding|0043167","metal ion binding|0046872","cation binding|0043169","catalytic activity|0003824","transferase activity|0016740","catalytic activity, acting on a protein|0140096","ubiquitin-like protein transferase activity|0019787","ubiquitin-protein transferase activity|0004842";go_component="cellular anatomical entity|0110165","cellular_component|0005575","membrane|0016020","organelle membrane|0031090","membrane|0016021","obsolete intrinsic component of membrane|0031224","protein-containing complex|0032991","membrane protein complex|0098796","catalytic complex|1902494","organelle inner membrane|0019866","transferase complex|1990234","nuclear membrane|0031965","nuclear inner membrane|0005637","ubiquitin ligase complex|0000151","nuclear periphery|0034399","nuclear ubiquitin ligase complex|0000152"
JABGON010000329.1	GeneMark.hmm3	exon	21743	22828	.	+	0	ID=g10959.t2.e1;Parent=g10959.t2
JABGON010000329.1	GeneMark.hmm3	mRNA	21743	24442	.	+	.	ID=g10959.t2;Parent=g10959
JABGON010000329.1	GeneMark.hmm3	CDS	22924	23000	.	+	0	ID=g10959.t2.c;Parent=g10959.t2; product="hypothetical protein"; go_process="biological_process|0008150","cellular process|0009987","macromolecule metabolic process|0043170","metabolic process|0008152","nitrogen compound metabolic process|0006807","organic substance metabolic process|0071704","primary metabolic process|0044238","cellular metabolic process|0044237","cellular macromolecule metabolic process|0044260","protein metabolic process|0019538","organonitrogen compound metabolic process|1901564","response to stimulus|0050896","cellular response to stimulus|0051716","proteolysis|0006508","cellular catabolic process|0044248","catabolic process|0009056","cellular macromolecule catabolic process|0044265","macromolecule catabolic process|0009057","organic substance catabolic process|1901575","ubiquitin-dependent protein catabolic process|0006511","proteolysis involved in protein catabolic process|0051603","modification-dependent macromolecule catabolic process|0043632","modification-dependent protein catabolic process|0019941","response to chemical|0042221","protein catabolic process|0030163","organonitrogen compound catabolic process|1901565","proteasome-mediated ubiquitin-dependent protein catabolic process|0043161","proteasomal protein catabolic process|0010498","cellular response to chemical stimulus|0070887","response to organic substance|0010033","response to acid chemical|0001101","response to endogenous stimulus|0009719","cellular response to organic substance|0071310","response to oxygen-containing compound|1901700","cellular response to acid chemical|0071229","cellular response to endogenous stimulus|0071495","response to nitrogen compound|1901698","cellular response to oxygen-containing compound|1901701","response to amino acid|0043200","cellular response to nitrogen compound|1901699","response to organonitrogen compound|0010243","cellular response to organonitrogen compound|0071417","cellular response to amino acid stimulus|0071230";go_function="molecular_function|0003674","binding|0005488","ion binding|0043167","metal ion binding|0046872","cation binding|0043169","catalytic activity|0003824","transferase activity|0016740","catalytic activity, acting on a protein|0140096","ubiquitin-like protein transferase activity|0019787","ubiquitin-protein transferase activity|0004842";go_component="cellular anatomical entity|0110165","cellular_component|0005575","membrane|0016020","organelle membrane|0031090","membrane|0016021","obsolete intrinsic component of membrane|0031224","protein-containing complex|0032991","membrane protein complex|0098796","catalytic complex|1902494","organelle inner membrane|0019866","transferase complex|1990234","nuclear membrane|0031965","nuclear inner membrane|0005637","ubiquitin ligase complex|0000151","nuclear periphery|0034399","nuclear ubiquitin ligase complex|0000152"
JABGON010000329.1	GeneMark.hmm3	exon	22924	23000	.	+	0	ID=g10959.t2.e1;Parent=g10959.t2
JABGON010000329.1	GeneMark.hmm3	CDS	23058	24220	.	+	1	ID=g10959.t2.c;Parent=g10959.t2
JABGON010000329.1	GeneMark.hmm3	exon	23058	24220	.	+	1	ID=g10959.t2.e2;Parent=g10959.t2
JABGON010000329.1	GeneMark.hmm3	CDS	24279	24442	.	+	2	ID=g10959.t2.c;Parent=g10959.t2
JABGON010000329.1	GeneMark.hmm3	exon	24279	24442	.	+	2	ID=g10959.t2.e3;Parent=g10959.t2
JABGON010000329.1	GeneMark.hmm3	stop_codon	24440	24442	.	+	0	ID=g10959.t2.stp;Parent=g10959.t2
JABGON010000329.1	AUGUSTUS	gene	25832	32895	.	+	.	ID=g10960
JABGON010000329.1	AUGUSTUS	mRNA	25832	32895	1	+	.	ID=g10960.t1;Parent=g10960
JABGON010000329.1	AUGUSTUS	start_codon	25832	25834	.	+	0	ID=g10960.t1.srt;Parent=g10960.t1
JABGON010000329.1	AUGUSTUS	CDS	25832	25984	1	+	0	ID=g10960.t1.c;Parent=g10960.t1; product="Enoyl reductase (ER) domain-containing protein"; Dbxref=UniProtKB/TrEMBL:A0A2T0ACU9; go_process="biological_process|0008150","localization|0051179","establishment of localization|0051234","macromolecule localization|0033036","transport|0006810","protein localization|0008104","cellular localization|0051641","intracellular transport|0046907","vesicle-mediated transport|0016192","endocytosis|0006897","import into cell|0098657","endosomal transport|0016197","cytosolic transport|0016482","retrograde transport, endosome to Golgi|0042147";go_function="molecular_function|0003674","binding|0005488";go_component="cellular anatomical entity|0110165","cellular_component|0005575","organelle|0043226","intracellular organelle|0043229","membrane-bounded organelle|0043227","cytosol|0005829","vesicle|0031982","cytoplasmic vesicle|0031410","intracellular vesicle|0097708","endocytic vesicle|0030139"
JABGON010000329.1	AUGUSTUS	exon	25832	25984	.	+	.	ID=g10960.t1.e1;Parent=g10960.t1
JABGON010000329.1	AUGUSTUS	CDS	26209	26508	1	+	0	ID=g10960.t1.c;Parent=g10960.t1
JABGON010000329.1	AUGUSTUS	exon	26209	26508	.	+	.	ID=g10960.t1.e2;Parent=g10960.t1
JABGON010000329.1	AUGUSTUS	CDS	26573	26635	1	+	0	ID=g10960.t1.c;Parent=g10960.t1
JABGON010000329.1	AUGUSTUS	exon	26573	26635	.	+	.	ID=g10960.t1.e3;Parent=g10960.t1
JABGON010000329.1	AUGUSTUS	CDS	26698	30387	1	+	0	ID=g10960.t1.c;Parent=g10960.t1
JABGON010000329.1	AUGUSTUS	exon	26698	30387	.	+	.	ID=g10960.t1.e4;Parent=g10960.t1
JABGON010000329.1	AUGUSTUS	CDS	30446	30677	1	+	0	ID=g10960.t1.c;Parent=g10960.t1
JABGON010000329.1	AUGUSTUS	exon	30446	30677	.	+	.	ID=g10960.t1.e5;Parent=g10960.t1
JABGON010000329.1	AUGUSTUS	CDS	30735	31030	1	+	2	ID=g10960.t1.c;Parent=g10960.t1
JABGON010000329.1	AUGUSTUS	exon	30735	31030	.	+	.	ID=g10960.t1.e6;Parent=g10960.t1
JABGON010000329.1	AUGUSTUS	CDS	31088	31640	1	+	0	ID=g10960.t1.c;Parent=g10960.t1
JABGON010000329.1	AUGUSTUS	exon	31088	31640	.	+	.	ID=g10960.t1.e7;Parent=g10960.t1
JABGON010000329.1	AUGUSTUS	CDS	31703	31834	1	+	2	ID=g10960.t1.c;Parent=g10960.t1
JABGON010000329.1	AUGUSTUS	exon	31703	31834	.	+	.	ID=g10960.t1.e8;Parent=g10960.t1
JABGON010000329.1	AUGUSTUS	CDS	31896	32061	1	+	2	ID=g10960.t1.c;Parent=g10960.t1
JABGON010000329.1	AUGUSTUS	exon	31896	32061	.	+	.	ID=g10960.t1.e9;Parent=g10960.t1
JABGON010000329.1	AUGUSTUS	CDS	32120	32279	1	+	1	ID=g10960.t1.c;Parent=g10960.t1
JABGON010000329.1	AUGUSTUS	exon	32120	32279	.	+	.	ID=g10960.t1.e10;Parent=g10960.t1
JABGON010000329.1	AUGUSTUS	CDS	32334	32562	1	+	0	ID=g10960.t1.c;Parent=g10960.t1
JABGON010000329.1	AUGUSTUS	exon	32334	32562	.	+	.	ID=g10960.t1.e11;Parent=g10960.t1
JABGON010000329.1	AUGUSTUS	CDS	32615	32895	1	+	2	ID=g10960.t1.c;Parent=g10960.t1
JABGON010000329.1	AUGUSTUS	exon	32615	32895	.	+	.	ID=g10960.t1.e12;Parent=g10960.t1
JABGON010000329.1	AUGUSTUS	stop_codon	32893	32895	.	+	0	ID=g10960.t1.stp;Parent=g10960.t1
JABGON010000329.1	AUGUSTUS	gene	33162	35824	.	+	.	ID=g10961
JABGON010000329.1	AUGUSTUS	mRNA	33162	35824	1	+	.	ID=g10961.t1;Parent=g10961
JABGON010000329.1	AUGUSTUS	start_codon	33162	33164	.	+	0	ID=g10961.t1.srt;Parent=g10961.t1
JABGON010000329.1	AUGUSTUS	CDS	33162	33325	1	+	0	ID=g10961.t1.c;Parent=g10961.t1; product="adenosylmethionine--8-amino-7-oxononanoate transaminase"; Dbxref=UniProtKB/TrEMBL:A0A2T0ACW4; go_process="biological_process|0008150","cellular process|0009987","metabolic process|0008152","cellular metabolic process|0044237","organic substance metabolic process|0071704","small molecule metabolic process|0044281","nitrogen compound metabolic process|0006807","carboxylic acid metabolic process|0019752","organonitrogen compound metabolic process|1901564","oxoacid metabolic process|0043436","organic acid metabolic process|0006082","biosynthetic process|0009058","cellular biosynthetic process|0044249","small molecule biosynthetic process|0044283","monocarboxylic acid metabolic process|0032787","xenobiotic metabolic process|0017144","organic cyclic compound metabolic process|1901360","organic substance biosynthetic process|1901576","obsolete cofactor metabolic process|0051186","organic acid biosynthetic process|0016053","carboxylic acid biosynthetic process|0046394","obsolete cofactor biosynthetic process|0051188","organonitrogen compound biosynthetic process|1901566","cellular nitrogen compound metabolic process|0034641","monocarboxylic acid biosynthetic process|0072330","sulfur compound metabolic process|0006790","heterocycle metabolic process|0046483","amide metabolic process|0043603","organic cyclic compound biosynthetic process|1901362","vitamin metabolic process|0006766","obsolete coenzyme metabolic process|0006732","cellular nitrogen compound biosynthetic process|0044271","heterocycle biosynthetic process|0018130","water-soluble vitamin metabolic process|0006767","obsolete coenzyme biosynthetic process|0009108","vitamin biosynthetic process|0009110","water-soluble vitamin biosynthetic process|0042364","amide biosynthetic process|0043604","sulfur compound biosynthetic process|0044272";go_function="molecular_function|0003674","binding|0005488","ion binding|0043167","catalytic activity|0003824","obsolete cofactor binding|0048037","organic cyclic compound binding|0097159","heterocyclic compound binding|1901363","small molecule binding|0036094","anion binding|0043168","transferase activity|0016740","obsolete drug binding|0008144","obsolete coenzyme binding|0050662","vitamin binding|0019842","vitamin B6 binding|0070279","pyridoxal phosphate binding|0030170","transferase activity, transferring nitrogenous groups|0016769","transaminase activity|0008483","metal ion binding|0046872","cation binding|0043169","protein binding|0005515","nucleoside phosphate binding|1901265","nucleotide binding|0000166","identical protein binding|0042802","carbohydrate derivative binding|0097367","ribonucleotide binding|0032553","purine nucleotide binding|0017076","purine ribonucleotide binding|0032555","protein dimerization activity|0046983","adenyl nucleotide binding|0030554","adenyl ribonucleotide binding|0032559","purine ribonucleoside triphosphate binding|0035639","ATP binding|0005524","magnesium ion binding|0000287","protein homodimerization activity|0042803","ligase activity|0016874","ligase activity, forming carbon-nitrogen bonds|0016879";go_component="cellular_component|0005575","cellular anatomical entity|0110165","membrane-bounded organelle|0043227","organelle|0043226","intracellular organelle|0043229","intracellular membrane-bounded organelle|0043231","mitochondrion|0005739","organelle lumen|0043233","intracellular organelle lumen|0070013","membrane-enclosed lumen|0031974","mitochondrial matrix|0005759","cytoplasm|0005737"; ec_number=2.6.1.62
JABGON010000329.1	AUGUSTUS	exon	33162	33325	.	+	.	ID=g10961.t1.e1;Parent=g10961.t1
JABGON010000329.1	AUGUSTUS	CDS	33381	33607	1	+	1	ID=g10961.t1.c;Parent=g10961.t1
JABGON010000329.1	AUGUSTUS	exon	33381	33607	.	+	.	ID=g10961.t1.e2;Parent=g10961.t1
JABGON010000329.1	AUGUSTUS	CDS	33660	35824	1	+	2	ID=g10961.t1.c;Parent=g10961.t1
JABGON010000329.1	AUGUSTUS	exon	33660	35824	.	+	.	ID=g10961.t1.e3;Parent=g10961.t1
JABGON010000329.1	AUGUSTUS	stop_codon	35822	35824	.	+	0	ID=g10961.t1.stp;Parent=g10961.t1
JABGON010000329.1	AUGUSTUS	gene	35921	37027	.	+	.	ID=g10962
JABGON010000329.1	AUGUSTUS	mRNA	36467	37027	1	+	.	ID=g10962.t1;Parent=g10962
JABGON010000329.1	AUGUSTUS	start_codon	36467	36469	.	+	0	ID=g10962.t1.srt;Parent=g10962.t1
JABGON010000329.1	AUGUSTUS	CDS	36467	36511	1	+	0	ID=g10962.t1.c;Parent=g10962.t1; product="hypothetical protein"; Dbxref=UniProtKB/TrEMBL:A0A0K3C7W8; go_function="molecular_function|0003674","catalytic activity|0003824","binding|0005488","catalytic activity, acting on a protein|0140096"
JABGON010000329.1	AUGUSTUS	exon	36467	36511	.	+	.	ID=g10962.t1.e1;Parent=g10962.t1
JABGON010000329.1	AUGUSTUS	CDS	36568	36623	1	+	0	ID=g10962.t1.c;Parent=g10962.t1
JABGON010000329.1	AUGUSTUS	exon	36568	36623	.	+	.	ID=g10962.t1.e2;Parent=g10962.t1
JABGON010000329.1	AUGUSTUS	CDS	36689	36779	1	+	1	ID=g10962.t1.c;Parent=g10962.t1
JABGON010000329.1	AUGUSTUS	exon	36689	36779	.	+	.	ID=g10962.t1.e3;Parent=g10962.t1
JABGON010000329.1	AUGUSTUS	CDS	36837	36941	1	+	0	ID=g10962.t1.c;Parent=g10962.t1
JABGON010000329.1	AUGUSTUS	exon	36837	36941	.	+	.	ID=g10962.t1.e4;Parent=g10962.t1
JABGON010000329.1	AUGUSTUS	CDS	36995	37027	1	+	0	ID=g10962.t1.c;Parent=g10962.t1
JABGON010000329.1	AUGUSTUS	exon	36995	37027	.	+	.	ID=g10962.t1.e5;Parent=g10962.t1
JABGON010000329.1	AUGUSTUS	stop_codon	37025	37027	.	+	0	ID=g10962.t1.stp;Parent=g10962.t1
JABGON010000329.1	gmst	mRNA	35921	37027	.	+	.	ID=g10962.t2;Parent=g10962
JABGON010000329.1	gmst	start_codon	35921	35923	77.579180	+	0	ID=g10962.t2.srt;Parent=g10962.t2
JABGON010000329.1	gmst	CDS	35921	36041	77.579180	+	0	ID=g10962.t2.c;Parent=g10962.t2; product="hypothetical protein"; Dbxref=UniProtKB/TrEMBL:A0A0K3C7W8; go_function="molecular_function|0003674","catalytic activity|0003824","binding|0005488","catalytic activity, acting on a protein|0140096"
JABGON010000329.1	gmst	exon	35921	36041	77.579180	+	0	ID=g10962.t2.e1;Parent=g10962.t2
JABGON010000329.1	gmst	CDS	36417	36511	77.579180	+	2	ID=g10962.t2.c;Parent=g10962.t2
JABGON010000329.1	gmst	exon	36417	36511	77.579180	+	2	ID=g10962.t2.e2;Parent=g10962.t2
JABGON010000329.1	gmst	CDS	36568	36623	77.579180	+	0	ID=g10962.t2.c;Parent=g10962.t2
JABGON010000329.1	gmst	exon	36568	36623	77.579180	+	0	ID=g10962.t2.e3;Parent=g10962.t2
JABGON010000329.1	gmst	CDS	36689	36779	77.579180	+	1	ID=g10962.t2.c;Parent=g10962.t2
JABGON010000329.1	gmst	exon	36689	36779	77.579180	+	1	ID=g10962.t2.e4;Parent=g10962.t2
JABGON010000329.1	gmst	CDS	36837	36941	77.579180	+	0	ID=g10962.t2.c;Parent=g10962.t2
JABGON010000329.1	gmst	exon	36837	36941	77.579180	+	0	ID=g10962.t2.e5;Parent=g10962.t2
JABGON010000329.1	gmst	CDS	36995	37027	77.579180	+	0	ID=g10962.t2.c;Parent=g10962.t2
JABGON010000329.1	gmst	exon	36995	37027	77.579180	+	0	ID=g10962.t2.e6;Parent=g10962.t2
JABGON010000329.1	gmst	stop_codon	37025	37027	77.579180	+	0	ID=g10962.t2.stp;Parent=g10962.t2
JABGON010000329.1	AUGUSTUS	gene	38169	39234	.	+	.	ID=g10963
JABGON010000329.1	AUGUSTUS	mRNA	38169	39234	1	+	.	ID=g10963.t1;Parent=g10963
JABGON010000329.1	AUGUSTUS	start_codon	38169	38171	.	+	0	ID=g10963.t1.srt;Parent=g10963.t1
JABGON010000329.1	AUGUSTUS	CDS	38169	38212	1	+	0	ID=g10963.t1.c;Parent=g10963.t1; product="E2 ubiquitin-conjugating enzyme"; go_process="biological_process|0008150","cellular process|0009987","nitrogen compound metabolic process|0006807","organic substance metabolic process|0071704","macromolecule metabolic process|0043170","primary metabolic process|0044238","macromolecule modification|0043412","metabolic process|0008152","cellular metabolic process|0044237","protein modification process|0036211","protein modification process|0006464","protein metabolic process|0044267","cellular macromolecule metabolic process|0044260","protein metabolic process|0019538","organonitrogen compound metabolic process|1901564","protein modification by small protein conjugation or removal|0070647","protein modification by small protein conjugation|0032446","protein ubiquitination|0016567","organic substance catabolic process|1901575","proteolysis|0006508","catabolic process|0009056","protein polyubiquitination|0000209","macromolecule catabolic process|0009057","cellular catabolic process|0044248","cellular macromolecule catabolic process|0044265","proteolysis involved in protein catabolic process|0051603","modification-dependent macromolecule catabolic process|0043632","modification-dependent protein catabolic process|0019941","ubiquitin-dependent protein catabolic process|0006511","organonitrogen compound catabolic process|1901565","protein catabolic process|0030163","proteasome-mediated ubiquitin-dependent protein catabolic process|0043161","proteasomal protein catabolic process|0010498","regulation of biological process|0050789","biological regulation|0065007","regulation of cellular process|0050794","organic cyclic compound metabolic process|1901360","cellular aromatic compound metabolic process|0006725","cellular nitrogen compound metabolic process|0034641","heterocycle metabolic process|0046483","nucleobase-containing compound metabolic process|0006139","nucleic acid metabolic process|0090304","cellular component organization|0016043","cellular component organization or biogenesis|0071840","response to stimulus|0050896","cellular response to stimulus|0051716","cellular response to DNA damage stimulus|0006974","response to stress|0006950","cellular response to stress|0033554","DNA metabolic process|0006259","DNA repair|0006281";go_function="molecular_function|0003674","binding|0005488","catalytic activity|0003824","organic cyclic compound binding|0097159","heterocyclic compound binding|1901363","transferase activity|0016740","catalytic activity, acting on a protein|0140096","ion binding|0043167","small molecule binding|0036094","ubiquitin-like protein transferase activity|0019787","nucleotide binding|0000166","nucleoside phosphate binding|1901265","ubiquitin-protein transferase activity|0004842","ubiquitin conjugating enzyme activity|0061631","ubiquitin-like protein conjugating enzyme activity|0061650","anion binding|0043168","adenyl nucleotide binding|0030554","carbohydrate derivative binding|0097367","obsolete drug binding|0008144","purine nucleotide binding|0017076","adenyl ribonucleotide binding|0032559","ATP binding|0005524","ribonucleotide binding|0032553","purine ribonucleotide binding|0032555","purine ribonucleoside triphosphate binding|0035639","protein binding|0005515","enzyme binding|0019899";go_component="cellular_component|0005575","cellular anatomical entity|0110165","intracellular membrane-bounded organelle|0043231","intracellular organelle|0043229","organelle|0043226","membrane-bounded organelle|0043227","nucleus|0005634","ubiquitin ligase complex|0000151","protein-containing complex|0032991","catalytic complex|1902494","cytoplasm|0005737","transferase complex|1990234"; ec_number=2.3.2.23
JABGON010000329.1	AUGUSTUS	exon	38169	38212	.	+	.	ID=g10963.t1.e1;Parent=g10963.t1
JABGON010000329.1	AUGUSTUS	CDS	38300	38379	1	+	1	ID=g10963.t1.c;Parent=g10963.t1
JABGON010000329.1	AUGUSTUS	exon	38300	38379	.	+	.	ID=g10963.t1.e2;Parent=g10963.t1
JABGON010000329.1	AUGUSTUS	CDS	38492	38590	1	+	2	ID=g10963.t1.c;Parent=g10963.t1
JABGON010000329.1	AUGUSTUS	exon	38492	38590	.	+	.	ID=g10963.t1.e3;Parent=g10963.t1
JABGON010000329.1	AUGUSTUS	CDS	38704	38901	1	+	2	ID=g10963.t1.c;Parent=g10963.t1
JABGON010000329.1	AUGUSTUS	exon	38704	38901	.	+	.	ID=g10963.t1.e4;Parent=g10963.t1
JABGON010000329.1	AUGUSTUS	CDS	39008	39084	1	+	2	ID=g10963.t1.c;Parent=g10963.t1
JABGON010000329.1	AUGUSTUS	exon	39008	39084	.	+	.	ID=g10963.t1.e5;Parent=g10963.t1
JABGON010000329.1	AUGUSTUS	CDS	39169	39234	1	+	0	ID=g10963.t1.c;Parent=g10963.t1
JABGON010000329.1	AUGUSTUS	exon	39169	39234	.	+	.	ID=g10963.t1.e6;Parent=g10963.t1
JABGON010000329.1	AUGUSTUS	stop_codon	39232	39234	.	+	0	ID=g10963.t1.stp;Parent=g10963.t1
JABGON010000329.1	AUGUSTUS	gene	40444	42584	.	+	.	ID=g10964
JABGON010000329.1	AUGUSTUS	mRNA	40444	42584	0.8	+	.	ID=g10964.t1;Parent=g10964
JABGON010000329.1	AUGUSTUS	start_codon	40444	40446	.	+	0	ID=g10964.t1.srt;Parent=g10964.t1
JABGON010000329.1	AUGUSTUS	CDS	40444	41251	1	+	0	ID=g10964.t1.c;Parent=g10964.t1; product="Proteophosphoglycan ppg4"; Dbxref=UniProtKB/TrEMBL:A0A2T0ACY3; go_component="cellular anatomical entity|0110165","cellular_component|0005575"
JABGON010000329.1	AUGUSTUS	exon	40444	41251	.	+	.	ID=g10964.t1.e1;Parent=g10964.t1
JABGON010000329.1	AUGUSTUS	CDS	41315	42368	1	+	2	ID=g10964.t1.c;Parent=g10964.t1
JABGON010000329.1	AUGUSTUS	exon	41315	42368	.	+	.	ID=g10964.t1.e2;Parent=g10964.t1
JABGON010000329.1	AUGUSTUS	CDS	42428	42479	1	+	1	ID=g10964.t1.c;Parent=g10964.t1
JABGON010000329.1	AUGUSTUS	exon	42428	42479	.	+	.	ID=g10964.t1.e3;Parent=g10964.t1
JABGON010000329.1	AUGUSTUS	CDS	42540	42584	0.8	+	0	ID=g10964.t1.c;Parent=g10964.t1
JABGON010000329.1	AUGUSTUS	exon	42540	42584	.	+	.	ID=g10964.t1.e4;Parent=g10964.t1
JABGON010000329.1	AUGUSTUS	stop_codon	42582	42584	.	+	0	ID=g10964.t1.stp;Parent=g10964.t1
JABGON010000329.1	GeneMark.hmm3	mRNA	40708	42584	.	+	.	ID=g10964.t2;Parent=g10964
JABGON010000329.1	GeneMark.hmm3	start_codon	40708	40710	.	+	0	ID=g10964.t2.srt;Parent=g10964.t2
JABGON010000329.1	GeneMark.hmm3	CDS	40708	41251	.	+	0	ID=g10964.t2.c;Parent=g10964.t2; product="hypothetical protein"; go_component="cellular anatomical entity|0110165","cellular_component|0005575"
JABGON010000329.1	GeneMark.hmm3	exon	40708	41251	.	+	0	ID=g10964.t2.e1;Parent=g10964.t2
JABGON010000329.1	GeneMark.hmm3	mRNA	40708	42584	.	+	.	ID=g10964.t2;Parent=g10964
JABGON010000329.1	GeneMark.hmm3	CDS	41315	42368	.	+	2	ID=g10964.t2.c;Parent=g10964.t2; product="hypothetical protein"; go_component="cellular anatomical entity|0110165","cellular_component|0005575"
JABGON010000329.1	GeneMark.hmm3	exon	41315	42368	.	+	2	ID=g10964.t2.e1;Parent=g10964.t2
JABGON010000329.1	GeneMark.hmm3	CDS	42428	42479	.	+	1	ID=g10964.t2.c;Parent=g10964.t2
JABGON010000329.1	GeneMark.hmm3	exon	42428	42479	.	+	1	ID=g10964.t2.e2;Parent=g10964.t2
JABGON010000329.1	GeneMark.hmm3	CDS	42540	42584	.	+	0	ID=g10964.t2.c;Parent=g10964.t2
JABGON010000329.1	GeneMark.hmm3	exon	42540	42584	.	+	0	ID=g10964.t2.e3;Parent=g10964.t2
JABGON010000329.1	GeneMark.hmm3	stop_codon	42582	42584	.	+	0	ID=g10964.t2.stp;Parent=g10964.t2
JABGON010000330.1	GeneMark.hmm3	gene	69	668	.	-	.	ID=g10965
JABGON010000330.1	GeneMark.hmm3	mRNA	69	668	.	-	.	ID=g10965.t1;Parent=g10965
JABGON010000330.1	GeneMark.hmm3	stop_codon	69	71	.	-	0	ID=g10965.t1.stp;Parent=g10965.t1
JABGON010000330.1	GeneMark.hmm3	CDS	69	216	.	-	1	ID=g10965.t1.c;Parent=g10965.t1; product="hypothetical protein"; go_process="biological_process|0008150","cellular process|0009987","response to stimulus|0050896","response to stress|0006950","cellular response to stimulus|0051716","metabolic process|0008152","organic substance metabolic process|0071704","cellular metabolic process|0044237","nitrogen compound metabolic process|0006807","cellular response to stress|0033554","primary metabolic process|0044238","macromolecule metabolic process|0043170","organic cyclic compound metabolic process|1901360","cellular nitrogen compound metabolic process|0034641","cellular macromolecule metabolic process|0044260","cellular aromatic compound metabolic process|0006725","heterocycle metabolic process|0046483","cellular response to DNA damage stimulus|0006974","nucleobase-containing compound metabolic process|0006139","nucleic acid metabolic process|0090304","DNA metabolic process|0006259","DNA repair|0006281","DNA recombination|0006310","recombinational repair|0000725","cellular component organization|0016043","cellular component organization or biogenesis|0071840","organelle organization|0006996","DNA conformation change|0071103","chromosome organization|0051276","DNA duplex unwinding|0032508","DNA geometric change|0032392","response to external stimulus|0009605","cell communication|0007154","DNA unwinding involved in DNA replication|0006268","response to extracellular stimulus|0009991","cellular response to external stimulus|0071496","cellular response to extracellular stimulus|0031668","biological regulation|0065007";go_function="molecular_function|0003674","binding|0005488","ion binding|0043167","catalytic activity|0003824","organic cyclic compound binding|0097159","heterocyclic compound binding|1901363","nucleic acid binding|0003676","DNA binding|0003677","hydrolase activity|0016787","anion binding|0043168","small molecule binding|0036094","catalytic activity, acting on DNA|0140097","carbohydrate derivative binding|0097367","hydrolase activity, acting on acid anhydrides|0016817","hydrolase activity, acting on acid anhydrides, in phosphorus-containing anhydrides|0016818","pyrophosphatase activity|0016462","nucleotide binding|0000166","nucleoside phosphate binding|1901265","ribonucleoside triphosphate phosphatase activity|0017111","adenyl nucleotide binding|0030554","obsolete drug binding|0008144","purine nucleotide binding|0017076","ATP hydrolysis activity|0016887","adenyl ribonucleotide binding|0032559","ribonucleotide binding|0032553","purine ribonucleotide binding|0032555","purine ribonucleoside triphosphate binding|0035639","ATP binding|0005524","helicase activity|0004386","DNA helicase activity|0003678","ATP-dependent activity, acting on DNA|0008094","3'-5' DNA helicase activity|0043138","ATP hydrolysis activity|0042623","hydrolase activity, acting on ester bonds|0016788","exonuclease activity|0004527","nuclease activity|0004518","3'-5' exonuclease activity|0008408","single-stranded DNA binding|0003697";go_component="cellular_component|0005575","cellular anatomical entity|0110165","cytosol|0005829","membrane-bounded organelle|0043227","cytoplasm|0005737","organelle|0043226","intracellular organelle|0043229","nucleus|0005634","intracellular membrane-bounded organelle|0043231"
JABGON010000330.1	GeneMark.hmm3	exon	69	216	.	-	1	ID=g10965.t1.e1;Parent=g10965.t1
JABGON010000330.1	GeneMark.hmm3	mRNA	69	668	.	-	.	ID=g10965.t1;Parent=g10965
JABGON010000330.1	GeneMark.hmm3	CDS	343	668	.	-	0	ID=g10965.t1.c;Parent=g10965.t1; product="hypothetical protein"; go_process="biological_process|0008150","cellular process|0009987","response to stimulus|0050896","response to stress|0006950","cellular response to stimulus|0051716","metabolic process|0008152","organic substance metabolic process|0071704","cellular metabolic process|0044237","nitrogen compound metabolic process|0006807","cellular response to stress|0033554","primary metabolic process|0044238","macromolecule metabolic process|0043170","organic cyclic compound metabolic process|1901360","cellular nitrogen compound metabolic process|0034641","cellular macromolecule metabolic process|0044260","cellular aromatic compound metabolic process|0006725","heterocycle metabolic process|0046483","cellular response to DNA damage stimulus|0006974","nucleobase-containing compound metabolic process|0006139","nucleic acid metabolic process|0090304","DNA metabolic process|0006259","DNA repair|0006281","DNA recombination|0006310","recombinational repair|0000725","cellular component organization|0016043","cellular component organization or biogenesis|0071840","organelle organization|0006996","DNA conformation change|0071103","chromosome organization|0051276","DNA duplex unwinding|0032508","DNA geometric change|0032392","response to external stimulus|0009605","cell communication|0007154","DNA unwinding involved in DNA replication|0006268","response to extracellular stimulus|0009991","cellular response to external stimulus|0071496","cellular response to extracellular stimulus|0031668","biological regulation|0065007";go_function="molecular_function|0003674","binding|0005488","ion binding|0043167","catalytic activity|0003824","organic cyclic compound binding|0097159","heterocyclic compound binding|1901363","nucleic acid binding|0003676","DNA binding|0003677","hydrolase activity|0016787","anion binding|0043168","small molecule binding|0036094","catalytic activity, acting on DNA|0140097","carbohydrate derivative binding|0097367","hydrolase activity, acting on acid anhydrides|0016817","hydrolase activity, acting on acid anhydrides, in phosphorus-containing anhydrides|0016818","pyrophosphatase activity|0016462","nucleotide binding|0000166","nucleoside phosphate binding|1901265","ribonucleoside triphosphate phosphatase activity|0017111","adenyl nucleotide binding|0030554","obsolete drug binding|0008144","purine nucleotide binding|0017076","ATP hydrolysis activity|0016887","adenyl ribonucleotide binding|0032559","ribonucleotide binding|0032553","purine ribonucleotide binding|0032555","purine ribonucleoside triphosphate binding|0035639","ATP binding|0005524","helicase activity|0004386","DNA helicase activity|0003678","ATP-dependent activity, acting on DNA|0008094","3'-5' DNA helicase activity|0043138","ATP hydrolysis activity|0042623","hydrolase activity, acting on ester bonds|0016788","exonuclease activity|0004527","nuclease activity|0004518","3'-5' exonuclease activity|0008408","single-stranded DNA binding|0003697";go_component="cellular_component|0005575","cellular anatomical entity|0110165","cytosol|0005829","membrane-bounded organelle|0043227","cytoplasm|0005737","organelle|0043226","intracellular organelle|0043229","nucleus|0005634","intracellular membrane-bounded organelle|0043231"
JABGON010000330.1	GeneMark.hmm3	exon	343	668	.	-	0	ID=g10965.t1.e1;Parent=g10965.t1
JABGON010000330.1	GeneMark.hmm3	start_codon	666	668	.	-	0	ID=g10965.t1.srt;Parent=g10965.t1
JABGON010000330.1	AUGUSTUS	gene	8554	9271	.	+	.	ID=g10966
JABGON010000330.1	AUGUSTUS	mRNA	8554	9271	1	+	.	ID=g10966.t1;Parent=g10966
JABGON010000330.1	AUGUSTUS	start_codon	8554	8556	.	+	0	ID=g10966.t1.srt;Parent=g10966.t1
JABGON010000330.1	AUGUSTUS	CDS	8554	8622	1	+	0	ID=g10966.t1.c;Parent=g10966.t1; product="hypothetical protein"; Dbxref=UniProtKB/TrEMBL:A0A0K3CRN1; go_process="biological_process|0008150","cellular process|0009987","metabolic process|0008152","cellular metabolic process|0044237","organic substance metabolic process|0071704","primary metabolic process|0044238","macromolecule metabolic process|0043170","cellular macromolecule metabolic process|0044260","protein metabolic process|0044267","organonitrogen compound metabolic process|1901564","protein metabolic process|0019538","nitrogen compound metabolic process|0006807","biosynthetic process|0009058","cellular biosynthetic process|0044249","organic cyclic compound metabolic process|1901360","cellular nitrogen compound metabolic process|0034641","heterocycle metabolic process|0046483","organic substance biosynthetic process|1901576","cellular aromatic compound metabolic process|0006725","nucleobase-containing compound metabolic process|0006139","nucleic acid metabolic process|0090304","organonitrogen compound biosynthetic process|1901566","cellular macromolecule biosynthetic process|0034645","cellular nitrogen compound biosynthetic process|0044271","RNA metabolic process|0016070","amide metabolic process|0043603","peptide metabolic process|0006518","macromolecule biosynthetic process|0009059","ncRNA metabolic process|0034660","peptide biosynthetic process|0043043","translation|0006412","RNA processing|0006396","ncRNA processing|0034470","amide biosynthetic process|0043604","rRNA metabolic process|0016072","rRNA processing|0006364","maturation of SSU-rRNA|0030490","maturation of SSU-rRNA from tricistronic rRNA transcript (SSU-rRNA, 5.8S rRNA, LSU-rRNA)|0000462","cytoplasmic translation|0002181";go_function="molecular_function|0003674","binding|0005488","RNA binding|0003723","organic cyclic compound binding|0097159","nucleic acid binding|0003676","heterocyclic compound binding|1901363","structural molecule activity|0005198","structural constituent of ribosome|0003735";go_component="cellular_component|0005575","protein-containing complex|0032991","cellular anatomical entity|0110165","ribonucleoprotein complex|1990904","small ribosomal subunit|0015935","ribosomal subunit|0044391","cytosolic small ribosomal subunit|0022627","intracellular organelle|0043229","organelle|0043226","membrane-bounded organelle|0043227","cytosol|0005829","intracellular membrane-bounded organelle|0043231"
JABGON010000330.1	AUGUSTUS	exon	8554	8622	.	+	.	ID=g10966.t1.e1;Parent=g10966.t1
JABGON010000330.1	AUGUSTUS	CDS	8738	9090	1	+	0	ID=g10966.t1.c;Parent=g10966.t1
JABGON010000330.1	AUGUSTUS	exon	8738	9090	.	+	.	ID=g10966.t1.e2;Parent=g10966.t1
JABGON010000330.1	AUGUSTUS	CDS	9161	9187	1	+	1	ID=g10966.t1.c;Parent=g10966.t1
JABGON010000330.1	AUGUSTUS	exon	9161	9187	.	+	.	ID=g10966.t1.e3;Parent=g10966.t1
JABGON010000330.1	AUGUSTUS	CDS	9262	9271	1	+	1	ID=g10966.t1.c;Parent=g10966.t1
JABGON010000330.1	AUGUSTUS	exon	9262	9271	.	+	.	ID=g10966.t1.e4;Parent=g10966.t1
JABGON010000330.1	AUGUSTUS	stop_codon	9269	9271	.	+	0	ID=g10966.t1.stp;Parent=g10966.t1
JABGON010000330.1	AUGUSTUS	gene	10393	12092	.	+	.	ID=g10967
JABGON010000330.1	AUGUSTUS	mRNA	10393	12092	0.99	+	.	ID=g10967.t1;Parent=g10967
JABGON010000330.1	AUGUSTUS	start_codon	10393	10395	.	+	0	ID=g10967.t1.srt;Parent=g10967.t1
JABGON010000330.1	AUGUSTUS	CDS	10393	10435	1	+	0	ID=g10967.t1.c;Parent=g10967.t1; product="Transcriptional regulator Medusa"; Dbxref=UniProtKB/TrEMBL:A0A2S9ZWN6; go_function="molecular_function|0003674";go_component="cellular_component|0005575","cellular anatomical entity|0110165"
JABGON010000330.1	AUGUSTUS	exon	10393	10435	.	+	.	ID=g10967.t1.e1;Parent=g10967.t1
JABGON010000330.1	AUGUSTUS	CDS	10495	10833	1	+	2	ID=g10967.t1.c;Parent=g10967.t1
JABGON010000330.1	AUGUSTUS	exon	10495	10833	.	+	.	ID=g10967.t1.e2;Parent=g10967.t1
JABGON010000330.1	AUGUSTUS	CDS	10890	10913	0.99	+	2	ID=g10967.t1.c;Parent=g10967.t1
JABGON010000330.1	AUGUSTUS	exon	10890	10913	.	+	.	ID=g10967.t1.e3;Parent=g10967.t1
JABGON010000330.1	AUGUSTUS	CDS	11009	11314	1	+	2	ID=g10967.t1.c;Parent=g10967.t1
JABGON010000330.1	AUGUSTUS	exon	11009	11314	.	+	.	ID=g10967.t1.e4;Parent=g10967.t1
JABGON010000330.1	AUGUSTUS	CDS	11371	12092	1	+	2	ID=g10967.t1.c;Parent=g10967.t1
JABGON010000330.1	AUGUSTUS	exon	11371	12092	.	+	.	ID=g10967.t1.e5;Parent=g10967.t1
JABGON010000330.1	AUGUSTUS	stop_codon	12090	12092	.	+	0	ID=g10967.t1.stp;Parent=g10967.t1
JABGON010000330.1	AUGUSTUS	gene	12191	14155	.	-	.	ID=g10968
JABGON010000330.1	AUGUSTUS	mRNA	12191	14155	1	-	.	ID=g10968.t1;Parent=g10968
JABGON010000330.1	AUGUSTUS	stop_codon	12191	12193	.	-	0	ID=g10968.t1.stp;Parent=g10968.t1
JABGON010000330.1	AUGUSTUS	CDS	12191	12758	1	-	1	ID=g10968.t1.c;Parent=g10968.t1; product="FGENESH: predicted gene_16.44 protein"; Dbxref=UniProtKB/TrEMBL:A0A0K3CR26; go_process="cellular process|0009987","biological_process|0008150","metabolic process|0008152","cellular metabolic process|0044237","primary metabolic process|0044238","organic substance metabolic process|0071704","nitrogen compound metabolic process|0006807","macromolecule metabolic process|0043170","organonitrogen compound metabolic process|1901564","protein metabolic process|0019538","cellular macromolecule metabolic process|0044260","macromolecule modification|0043412","protein metabolic process|0044267","protein modification process|0006464","protein modification process|0036211","glycosylation|0070085","macromolecule glycosylation|0043413","protein glycosylation|0006486","protein N-linked glycosylation|0006487","lipid metabolic process|0006629","biosynthetic process|0009058","organic substance biosynthetic process|1901576","cellular lipid metabolic process|0044255","carbohydrate derivative biosynthetic process|1901137","carbohydrate derivative metabolic process|1901135","oligosaccharide-lipid intermediate biosynthetic process|0006490","dolichol-linked oligosaccharide biosynthetic process|0006488";go_function="molecular_function|0003674","catalytic activity|0003824","transferase activity|0016740","hexosyltransferase activity|0016758","glycosyltransferase activity|0016757","mannosyltransferase activity|0000030";go_component="cellular_component|0005575","cellular anatomical entity|0110165","membrane|0016021","obsolete intrinsic component of membrane|0031224","membrane|0016020","organelle membrane|0031090","endoplasmic reticulum membrane|0005789","membrane-enclosed lumen|0031974","organelle lumen|0043233","intracellular organelle lumen|0070013","endoplasmic reticulum lumen|0005788","intracellular membrane-bounded organelle|0043231","membrane-bounded organelle|0043227","organelle|0043226","intracellular organelle|0043229"
JABGON010000330.1	AUGUSTUS	exon	12191	12758	.	-	.	ID=g10968.t1.e1;Parent=g10968.t1
JABGON010000330.1	AUGUSTUS	CDS	12810	13045	1	-	0	ID=g10968.t1.c;Parent=g10968.t1
JABGON010000330.1	AUGUSTUS	exon	12810	13045	.	-	.	ID=g10968.t1.e2;Parent=g10968.t1
JABGON010000330.1	AUGUSTUS	CDS	13106	13215	1	-	2	ID=g10968.t1.c;Parent=g10968.t1
JABGON010000330.1	AUGUSTUS	exon	13106	13215	.	-	.	ID=g10968.t1.e3;Parent=g10968.t1
JABGON010000330.1	AUGUSTUS	CDS	13274	13513	1	-	2	ID=g10968.t1.c;Parent=g10968.t1
JABGON010000330.1	AUGUSTUS	exon	13274	13513	.	-	.	ID=g10968.t1.e4;Parent=g10968.t1
JABGON010000330.1	AUGUSTUS	CDS	13574	13747	1	-	2	ID=g10968.t1.c;Parent=g10968.t1
JABGON010000330.1	AUGUSTUS	exon	13574	13747	.	-	.	ID=g10968.t1.e5;Parent=g10968.t1
JABGON010000330.1	AUGUSTUS	CDS	13806	13944	1	-	0	ID=g10968.t1.c;Parent=g10968.t1
JABGON010000330.1	AUGUSTUS	exon	13806	13944	.	-	.	ID=g10968.t1.e6;Parent=g10968.t1
JABGON010000330.1	AUGUSTUS	CDS	14000	14155	1	-	0	ID=g10968.t1.c;Parent=g10968.t1
JABGON010000330.1	AUGUSTUS	exon	14000	14155	.	-	.	ID=g10968.t1.e7;Parent=g10968.t1
JABGON010000330.1	AUGUSTUS	start_codon	14153	14155	.	-	0	ID=g10968.t1.srt;Parent=g10968.t1
JABGON010000330.1	AUGUSTUS	gene	14321	17361	.	-	.	ID=g10969
JABGON010000330.1	AUGUSTUS	mRNA	14321	17361	1	-	.	ID=g10969.t1;Parent=g10969
JABGON010000330.1	AUGUSTUS	stop_codon	14321	14323	.	-	0	ID=g10969.t1.stp;Parent=g10969.t1
JABGON010000330.1	AUGUSTUS	CDS	14321	14619	1	-	2	ID=g10969.t1.c;Parent=g10969.t1; product="HMG box domain-containing protein"; Dbxref=UniProtKB/TrEMBL:A0A2S9ZWN4; go_process="biological_process|0008150","biological regulation|0065007","regulation of biological process|0050789","cellular process|0009987","regulation of cellular process|0050794","negative regulation of biological process|0048519","negative regulation of cellular process|0048523","response to stimulus|0050896","metabolic process|0008152","cellular macromolecule metabolic process|0044260","organic substance metabolic process|0071704","macromolecule metabolic process|0043170","response to stress|0006950","cellular metabolic process|0044237","primary metabolic process|0044238","nitrogen compound metabolic process|0006807","cellular nitrogen compound metabolic process|0034641","nucleic acid metabolic process|0090304","heterocycle metabolic process|0046483","cellular response to stimulus|0051716","organic cyclic compound metabolic process|1901360","cellular aromatic compound metabolic process|0006725","cellular response to DNA damage stimulus|0006974","nucleobase-containing compound metabolic process|0006139","DNA metabolic process|0006259","cellular response to stress|0033554","cell cycle process|0022402","DNA repair|0006281","negative regulation of cell cycle|0045786","mitotic cell cycle process|1903047","regulation of cell cycle|0051726","negative regulation of cell cycle process|0010948","regulation of mitotic cell cycle|0007346","negative regulation of mitotic cell cycle|0045930","regulation of cell cycle process|0010564","regulation of cell cycle phase transition|1901987","regulation of cell cycle G2/M phase transition|1902749","negative regulation of cell cycle G2/M phase transition|1902750","regulation of mitotic cell cycle phase transition|1901990","regulation of G2/M transition of mitotic cell cycle|0010389","negative regulation of cell cycle phase transition|1901988","cell cycle checkpoint signaling|0000075","negative regulation of mitotic cell cycle phase transition|1901991","mitotic cell cycle checkpoint signaling|0007093","negative regulation of G2/M transition of mitotic cell cycle|0010972","mitotic DNA integrity checkpoint signaling|0044774","DNA integrity checkpoint signaling|0031570","DNA damage checkpoint signaling|0000077","mitotic G2/M transition checkpoint|0044818","DNA replication checkpoint signaling|0000076","regulation of metabolic process|0019222","regulation of cellular metabolic process|0031323","regulation of macromolecule metabolic process|0060255","regulation of biosynthetic process|0009889","regulation of cellular biosynthetic process|0031326","regulation of cellular macromolecule biosynthetic process|2000112","regulation of macromolecule biosynthetic process|0010556","negative regulation of metabolic process|0009892","negative regulation of cellular metabolic process|0031324","negative regulation of macromolecule metabolic process|0010605","negative regulation of biosynthetic process|0009890","negative regulation of cellular biosynthetic process|0031327","negative regulation of cellular macromolecule biosynthetic process|2000113","negative regulation of macromolecule biosynthetic process|0010558","regulation of phosphate metabolic process|0019220","regulation of phosphorylation|0042325","regulation of phosphorus metabolic process|0051174","regulation of DNA replication|0006275","negative regulation of DNA replication|0008156","mitotic DNA damage checkpoint signaling|0044773","mitotic intra-S DNA damage checkpoint signaling|0031573";go_function="molecular_function|0003674","binding|0005488","organic cyclic compound binding|0097159","heterocyclic compound binding|1901363","ion binding|0043167","carbohydrate derivative binding|0097367","anion binding|0043168","small molecule binding|0036094","chromatin binding|0003682","nucleoside phosphate binding|1901265","nucleotide binding|0000166","purine nucleotide binding|0017076","adenyl nucleotide binding|0030554","obsolete drug binding|0008144","purine ribonucleotide binding|0032555","ribonucleotide binding|0032553","adenyl ribonucleotide binding|0032559","purine ribonucleoside triphosphate binding|0035639","ATP binding|0005524","nucleic acid binding|0003676","DNA binding|0003677","catalytic activity|0003824","hydrolase activity|0016787","ATP hydrolysis activity|0016887","pyrophosphatase activity|0016462","ribonucleoside triphosphate phosphatase activity|0017111","hydrolase activity, acting on acid anhydrides, in phosphorus-containing anhydrides|0016818","hydrolase activity, acting on acid anhydrides|0016817","ATP hydrolysis activity|0042623","ATP-dependent activity, acting on DNA|0008094";go_component="cellular_component|0005575","cellular anatomical entity|0110165","intracellular organelle|0043229","organelle|0043226","intracellular membrane-bounded organelle|0043231","membrane-bounded organelle|0043227","nucleus|0005634","protein-containing complex|0032991","non-membrane-bounded organelle|0043228","intracellular non-membrane-bounded organelle|0043232","nucleoplasm|0005654","nucleolus|0005730"
JABGON010000330.1	AUGUSTUS	exon	14321	14619	.	-	.	ID=g10969.t1.e1;Parent=g10969.t1
JABGON010000330.1	AUGUSTUS	CDS	14686	14941	1	-	0	ID=g10969.t1.c;Parent=g10969.t1
JABGON010000330.1	AUGUSTUS	exon	14686	14941	.	-	.	ID=g10969.t1.e2;Parent=g10969.t1
JABGON010000330.1	AUGUSTUS	CDS	15001	15159	1	-	0	ID=g10969.t1.c;Parent=g10969.t1
JABGON010000330.1	AUGUSTUS	exon	15001	15159	.	-	.	ID=g10969.t1.e3;Parent=g10969.t1
JABGON010000330.1	AUGUSTUS	CDS	15214	15347	1	-	2	ID=g10969.t1.c;Parent=g10969.t1
JABGON010000330.1	AUGUSTUS	exon	15214	15347	.	-	.	ID=g10969.t1.e4;Parent=g10969.t1
JABGON010000330.1	AUGUSTUS	CDS	15405	15478	1	-	1	ID=g10969.t1.c;Parent=g10969.t1
JABGON010000330.1	AUGUSTUS	exon	15405	15478	.	-	.	ID=g10969.t1.e5;Parent=g10969.t1
JABGON010000330.1	AUGUSTUS	CDS	15539	15886	1	-	1	ID=g10969.t1.c;Parent=g10969.t1
JABGON010000330.1	AUGUSTUS	exon	15539	15886	.	-	.	ID=g10969.t1.e6;Parent=g10969.t1
JABGON010000330.1	AUGUSTUS	CDS	15973	16393	1	-	2	ID=g10969.t1.c;Parent=g10969.t1
JABGON010000330.1	AUGUSTUS	exon	15973	16393	.	-	.	ID=g10969.t1.e7;Parent=g10969.t1
JABGON010000330.1	AUGUSTUS	CDS	16453	16690	1	-	0	ID=g10969.t1.c;Parent=g10969.t1
JABGON010000330.1	AUGUSTUS	exon	16453	16690	.	-	.	ID=g10969.t1.e8;Parent=g10969.t1
JABGON010000330.1	AUGUSTUS	CDS	16744	16931	1	-	2	ID=g10969.t1.c;Parent=g10969.t1
JABGON010000330.1	AUGUSTUS	exon	16744	16931	.	-	.	ID=g10969.t1.e9;Parent=g10969.t1
JABGON010000330.1	AUGUSTUS	CDS	17015	17252	1	-	0	ID=g10969.t1.c;Parent=g10969.t1
JABGON010000330.1	AUGUSTUS	exon	17015	17252	.	-	.	ID=g10969.t1.e10;Parent=g10969.t1
JABGON010000330.1	AUGUSTUS	CDS	17320	17361	1	-	0	ID=g10969.t1.c;Parent=g10969.t1
JABGON010000330.1	AUGUSTUS	exon	17320	17361	.	-	.	ID=g10969.t1.e11;Parent=g10969.t1
JABGON010000330.1	AUGUSTUS	start_codon	17359	17361	.	-	0	ID=g10969.t1.srt;Parent=g10969.t1
JABGON010000330.1	AUGUSTUS	gene	17512	19781	.	-	.	ID=g10970
JABGON010000330.1	AUGUSTUS	mRNA	17512	19781	1	-	.	ID=g10970.t1;Parent=g10970
JABGON010000330.1	AUGUSTUS	stop_codon	17512	17514	.	-	0	ID=g10970.t1.stp;Parent=g10970.t1
JABGON010000330.1	AUGUSTUS	CDS	17512	17737	1	-	1	ID=g10970.t1.c;Parent=g10970.t1; product="hypothetical protein"; Dbxref=UniProtKB/TrEMBL:A0A2S9ZWN0; go_process="biological_process|0008150","localization|0051179","establishment of localization|0051234","transport|0006810","vesicle-mediated transport|0016192","cellular localization|0051641","intracellular transport|0046907","Golgi vesicle transport|0048193","endoplasmic reticulum to Golgi vesicle-mediated transport|0006888","retrograde vesicle-mediated transport, Golgi to endoplasmic reticulum|0006890","biological regulation|0065007";go_function="molecular_function|0003674","binding|0005488","protein binding|0005515","protein self-association|0043621";go_component="cellular_component|0005575","cellular anatomical entity|0110165","membrane|0016021","obsolete intrinsic component of membrane|0031224","intracellular membrane-bounded organelle|0043231","membrane-bounded organelle|0043227","intracellular organelle|0043229","organelle|0043226","membrane|0016020","endoplasmic reticulum|0005783","organelle membrane|0031090","vesicle|0031982","cytoplasmic vesicle|0031410","intracellular vesicle|0097708","Golgi-associated vesicle|0005798","coated vesicle|0030135","COPII-coated ER to Golgi transport vesicle|0030134","bounding membrane of organelle|0098588","obsolete intrinsic component of organelle membrane|0031300","obsolete integral component of organelle membrane|0031301","obsolete intrinsic component of endoplasmic reticulum membrane|0031227","obsolete integral component of endoplasmic reticulum membrane|0030176","obsolete intrinsic component of Golgi membrane|0031228","obsolete integral component of Golgi membrane|0030173"
JABGON010000330.1	AUGUSTUS	exon	17512	17737	.	-	.	ID=g10970.t1.e1;Parent=g10970.t1
JABGON010000330.1	AUGUSTUS	CDS	17835	17904	1	-	2	ID=g10970.t1.c;Parent=g10970.t1
JABGON010000330.1	AUGUSTUS	exon	17835	17904	.	-	.	ID=g10970.t1.e2;Parent=g10970.t1
JABGON010000330.1	AUGUSTUS	CDS	17968	18049	1	-	0	ID=g10970.t1.c;Parent=g10970.t1
JABGON010000330.1	AUGUSTUS	exon	17968	18049	.	-	.	ID=g10970.t1.e3;Parent=g10970.t1
JABGON010000330.1	AUGUSTUS	CDS	18123	18144	1	-	1	ID=g10970.t1.c;Parent=g10970.t1
JABGON010000330.1	AUGUSTUS	exon	18123	18144	.	-	.	ID=g10970.t1.e4;Parent=g10970.t1
JABGON010000330.1	AUGUSTUS	CDS	18258	18497	1	-	1	ID=g10970.t1.c;Parent=g10970.t1
JABGON010000330.1	AUGUSTUS	exon	18258	18497	.	-	.	ID=g10970.t1.e5;Parent=g10970.t1
JABGON010000330.1	AUGUSTUS	CDS	18555	18652	1	-	0	ID=g10970.t1.c;Parent=g10970.t1
JABGON010000330.1	AUGUSTUS	exon	18555	18652	.	-	.	ID=g10970.t1.e6;Parent=g10970.t1
JABGON010000330.1	AUGUSTUS	CDS	18735	18865	1	-	2	ID=g10970.t1.c;Parent=g10970.t1
JABGON010000330.1	AUGUSTUS	exon	18735	18865	.	-	.	ID=g10970.t1.e7;Parent=g10970.t1
JABGON010000330.1	AUGUSTUS	CDS	18949	19074	1	-	2	ID=g10970.t1.c;Parent=g10970.t1
JABGON010000330.1	AUGUSTUS	exon	18949	19074	.	-	.	ID=g10970.t1.e8;Parent=g10970.t1
JABGON010000330.1	AUGUSTUS	CDS	19136	19180	1	-	2	ID=g10970.t1.c;Parent=g10970.t1
JABGON010000330.1	AUGUSTUS	exon	19136	19180	.	-	.	ID=g10970.t1.e9;Parent=g10970.t1
JABGON010000330.1	AUGUSTUS	CDS	19244	19328	1	-	0	ID=g10970.t1.c;Parent=g10970.t1
JABGON010000330.1	AUGUSTUS	exon	19244	19328	.	-	.	ID=g10970.t1.e10;Parent=g10970.t1
JABGON010000330.1	AUGUSTUS	CDS	19427	19500	1	-	2	ID=g10970.t1.c;Parent=g10970.t1
JABGON010000330.1	AUGUSTUS	exon	19427	19500	.	-	.	ID=g10970.t1.e11;Parent=g10970.t1
JABGON010000330.1	AUGUSTUS	CDS	19569	19611	1	-	0	ID=g10970.t1.c;Parent=g10970.t1
JABGON010000330.1	AUGUSTUS	exon	19569	19611	.	-	.	ID=g10970.t1.e12;Parent=g10970.t1
JABGON010000330.1	AUGUSTUS	CDS	19737	19781	1	-	0	ID=g10970.t1.c;Parent=g10970.t1
JABGON010000330.1	AUGUSTUS	exon	19737	19781	.	-	.	ID=g10970.t1.e13;Parent=g10970.t1
JABGON010000330.1	AUGUSTUS	start_codon	19779	19781	.	-	0	ID=g10970.t1.srt;Parent=g10970.t1
JABGON010000330.1	AUGUSTUS	gene	23679	24256	.	-	.	ID=g10971
JABGON010000330.1	AUGUSTUS	mRNA	23679	24256	1	-	.	ID=g10971.t1;Parent=g10971
JABGON010000330.1	AUGUSTUS	stop_codon	23679	23681	.	-	0	ID=g10971.t1.stp;Parent=g10971.t1
JABGON010000330.1	AUGUSTUS	CDS	23679	23924	1	-	0	ID=g10971.t1.c;Parent=g10971.t1; product="Serine/arginine repetitive matrix protein 1"; Dbxref=UniProtKB/TrEMBL:A0A0K3CNE5; go_component="cellular_component|0005575","cellular anatomical entity|0110165"
JABGON010000330.1	AUGUSTUS	exon	23679	23924	.	-	.	ID=g10971.t1.e1;Parent=g10971.t1
JABGON010000330.1	AUGUSTUS	CDS	24000	24061	1	-	2	ID=g10971.t1.c;Parent=g10971.t1
JABGON010000330.1	AUGUSTUS	exon	24000	24061	.	-	.	ID=g10971.t1.e2;Parent=g10971.t1
JABGON010000330.1	AUGUSTUS	CDS	24124	24256	1	-	0	ID=g10971.t1.c;Parent=g10971.t1
JABGON010000330.1	AUGUSTUS	exon	24124	24256	.	-	.	ID=g10971.t1.e3;Parent=g10971.t1
JABGON010000330.1	AUGUSTUS	start_codon	24254	24256	.	-	0	ID=g10971.t1.srt;Parent=g10971.t1
JABGON010000330.1	AUGUSTUS	gene	29375	34852	.	+	.	ID=g10972
JABGON010000330.1	AUGUSTUS	mRNA	29375	34852	1	+	.	ID=g10972.t1;Parent=g10972
JABGON010000330.1	AUGUSTUS	start_codon	29375	29377	.	+	0	ID=g10972.t1.srt;Parent=g10972.t1
JABGON010000330.1	AUGUSTUS	CDS	29375	29809	1	+	0	ID=g10972.t1.c;Parent=g10972.t1; product="Proteophosphoglycan ppg4"; Dbxref=UniProtKB/TrEMBL:A0A2S9ZWN2; go_process="biological_process|0008150","localization|0051179","establishment of localization|0051234","transport|0006810","transmembrane transport|0055085","organic substance transport|0071702","monoatomic ion transport|0006811","monoatomic anion transport|0006820","organic anion transport|0015711","cellular process|0009987","response to stimulus|0050896","organic acid transport|0015849","carboxylic acid transport|0046942","response to chemical|0042221","nitrogen compound transport|0071705","biological regulation|0065007","regulation of biological process|0050789","lipid transport|0006869","monocarboxylic acid transport|0015718";go_function="molecular_function|0003674","binding|0005488","transporter activity|0005215","transmembrane transporter activity|0022857","ion binding|0043167","anion binding|0043168","heterocyclic compound binding|1901363","organic cyclic compound binding|0097159","active transmembrane transporter activity|0022804","primary active transmembrane transporter activity|0015399","carbohydrate derivative binding|0097367","ATPase-coupled transmembrane transporter activity|0042626","obsolete drug binding|0008144","small molecule binding|0036094","nucleoside phosphate binding|1901265","nucleotide binding|0000166","adenyl ribonucleotide binding|0032559","purine nucleotide binding|0017076","adenyl nucleotide binding|0030554","purine ribonucleotide binding|0032555","ATP binding|0005524","ribonucleotide binding|0032553","purine ribonucleoside triphosphate binding|0035639","monoatomic ion transmembrane transporter activity|0015075","inorganic molecular entity transmembrane transporter activity|0015318","monoatomic anion transmembrane transporter activity|0008509","organic anion transmembrane transporter activity|0008514","carboxylic acid transmembrane transporter activity|0046943","organic acid transmembrane transporter activity|0005342","protein binding|0005515","ABC-type transporter activity|0140359","active monoatomic ion transmembrane transporter activity|0022853","ATPase-coupled ion transmembrane transporter activity|0042625","sulfur compound transmembrane transporter activity|1901682","xenobiotic transmembrane transporter activity|0042910","monoatomic cation transmembrane transporter activity|0008324","inorganic cation transmembrane transporter activity|0022890";go_component="cellular_component|0005575","cellular anatomical entity|0110165","membrane|0016021","obsolete intrinsic component of membrane|0031224","membrane|0016020","organelle membrane|0031090","plasma membrane|0005886","membrane-bounded organelle|0043227","organelle|0043226","intracellular membrane-bounded organelle|0043231","intracellular organelle|0043229"
JABGON010000330.1	AUGUSTUS	exon	29375	29809	.	+	.	ID=g10972.t1.e1;Parent=g10972.t1
JABGON010000330.1	AUGUSTUS	CDS	29867	29983	1	+	0	ID=g10972.t1.c;Parent=g10972.t1
JABGON010000330.1	AUGUSTUS	exon	29867	29983	.	+	.	ID=g10972.t1.e2;Parent=g10972.t1
JABGON010000330.1	AUGUSTUS	CDS	30046	30865	1	+	0	ID=g10972.t1.c;Parent=g10972.t1
JABGON010000330.1	AUGUSTUS	exon	30046	30865	.	+	.	ID=g10972.t1.e3;Parent=g10972.t1
JABGON010000330.1	AUGUSTUS	CDS	30924	30964	1	+	2	ID=g10972.t1.c;Parent=g10972.t1
JABGON010000330.1	AUGUSTUS	exon	30924	30964	.	+	.	ID=g10972.t1.e4;Parent=g10972.t1
JABGON010000330.1	AUGUSTUS	CDS	31020	31491	1	+	0	ID=g10972.t1.c;Parent=g10972.t1
JABGON010000330.1	AUGUSTUS	exon	31020	31491	.	+	.	ID=g10972.t1.e5;Parent=g10972.t1
JABGON010000330.1	AUGUSTUS	CDS	31549	32146	1	+	2	ID=g10972.t1.c;Parent=g10972.t1
JABGON010000330.1	AUGUSTUS	exon	31549	32146	.	+	.	ID=g10972.t1.e6;Parent=g10972.t1
JABGON010000330.1	AUGUSTUS	CDS	32203	32292	1	+	1	ID=g10972.t1.c;Parent=g10972.t1
JABGON010000330.1	AUGUSTUS	exon	32203	32292	.	+	.	ID=g10972.t1.e7;Parent=g10972.t1
JABGON010000330.1	AUGUSTUS	CDS	32353	33134	1	+	1	ID=g10972.t1.c;Parent=g10972.t1
JABGON010000330.1	AUGUSTUS	exon	32353	33134	.	+	.	ID=g10972.t1.e8;Parent=g10972.t1
JABGON010000330.1	AUGUSTUS	CDS	33188	33275	1	+	2	ID=g10972.t1.c;Parent=g10972.t1
JABGON010000330.1	AUGUSTUS	exon	33188	33275	.	+	.	ID=g10972.t1.e9;Parent=g10972.t1
JABGON010000330.1	AUGUSTUS	CDS	33335	33491	1	+	1	ID=g10972.t1.c;Parent=g10972.t1
JABGON010000330.1	AUGUSTUS	exon	33335	33491	.	+	.	ID=g10972.t1.e10;Parent=g10972.t1
JABGON010000330.1	AUGUSTUS	CDS	33546	33687	1	+	0	ID=g10972.t1.c;Parent=g10972.t1
JABGON010000330.1	AUGUSTUS	exon	33546	33687	.	+	.	ID=g10972.t1.e11;Parent=g10972.t1
JABGON010000330.1	AUGUSTUS	CDS	33742	34434	1	+	2	ID=g10972.t1.c;Parent=g10972.t1
JABGON010000330.1	AUGUSTUS	exon	33742	34434	.	+	.	ID=g10972.t1.e12;Parent=g10972.t1
JABGON010000330.1	AUGUSTUS	CDS	34489	34584	1	+	2	ID=g10972.t1.c;Parent=g10972.t1
JABGON010000330.1	AUGUSTUS	exon	34489	34584	.	+	.	ID=g10972.t1.e13;Parent=g10972.t1
JABGON010000330.1	AUGUSTUS	CDS	34650	34852	1	+	2	ID=g10972.t1.c;Parent=g10972.t1
JABGON010000330.1	AUGUSTUS	exon	34650	34852	.	+	.	ID=g10972.t1.e14;Parent=g10972.t1
JABGON010000330.1	AUGUSTUS	stop_codon	34850	34852	.	+	0	ID=g10972.t1.stp;Parent=g10972.t1
JABGON010000330.1	AUGUSTUS	gene	34959	38241	.	-	.	ID=g10973
JABGON010000330.1	AUGUSTUS	mRNA	34959	38241	1	-	.	ID=g10973.t1;Parent=g10973
JABGON010000330.1	AUGUSTUS	stop_codon	34959	34961	.	-	0	ID=g10973.t1.stp;Parent=g10973.t1
JABGON010000330.1	AUGUSTUS	CDS	34959	36696	1	-	1	ID=g10973.t1.c;Parent=g10973.t1; product="hypothetical protein"; Dbxref=UniProtKB/TrEMBL:A0A2S9ZWN1; go_process="biological_process|0008150","cellular process|0009987","biological regulation|0065007","regulation of biological process|0050789","negative regulation of biological process|0048519","metabolic process|0008152","organic substance metabolic process|0071704","regulation of metabolic process|0019222","primary metabolic process|0044238","cellular metabolic process|0044237","macromolecule metabolic process|0043170","regulation of gene expression|0010468","nitrogen compound metabolic process|0006807","regulation of macromolecule metabolic process|0060255","negative regulation of metabolic process|0009892","cellular macromolecule metabolic process|0044260","cellular nitrogen compound metabolic process|0034641","nucleobase-containing compound metabolic process|0006139","nucleic acid metabolic process|0090304","organic cyclic compound metabolic process|1901360","heterocycle metabolic process|0046483","cellular aromatic compound metabolic process|0006725","negative regulation of macromolecule metabolic process|0010605","RNA metabolic process|0016070","negative regulation of gene expression|0010629","RNA processing|0006396","catabolic process|0009056","mRNA metabolic process|0016071","cellular catabolic process|0044248","RNA catabolic process|0006401","nucleobase-containing compound catabolic process|0034655","organic substance catabolic process|1901575","cellular nitrogen compound catabolic process|0044270","aromatic compound catabolic process|0019439","mRNA catabolic process|0006402","heterocycle catabolic process|0046700","macromolecule catabolic process|0009057","organic cyclic compound catabolic process|1901361","mRNA processing|0006397","cellular macromolecule catabolic process|0044265","nuclear-transcribed mRNA catabolic process|0000956","methylguanosine-cap decapping|0110156","RNA decapping|0110154","nuclear-transcribed mRNA catabolic process, nonsense-mediated decay|0000184","nucleic acid phosphodiester bond hydrolysis|0090305","developmental process|0032502","multicellular organismal process|0032501","post-embryonic development|0009791";go_function="molecular_function|0003674","binding|0005488","organic cyclic compound binding|0097159","heterocyclic compound binding|1901363","nucleic acid binding|0003676","catalytic activity|0003824","ion binding|0043167","metal ion binding|0046872","cation binding|0043169","RNA binding|0003723","transition metal ion binding|0046914","hydrolase activity|0016787","pyrophosphatase activity|0016462","hydrolase activity, acting on acid anhydrides|0016817","hydrolase activity, acting on acid anhydrides, in phosphorus-containing anhydrides|0016818","manganese ion binding|0030145","small molecule binding|0036094","nucleoside phosphate binding|1901265","nucleotide binding|0000166","adenyl nucleotide binding|0030554","anion binding|0043168","carbohydrate derivative binding|0097367","purine nucleotide binding|0017076","obsolete drug binding|0008144","adenyl ribonucleotide binding|0032559","purine ribonucleoside triphosphate binding|0035639","purine ribonucleotide binding|0032555","ribonucleotide binding|0032553","ATP binding|0005524","magnesium ion binding|0000287","mRNA binding|0003729","single-stranded RNA binding|0003727","chromatin binding|0003682";go_component="cellular_component|0005575","cellular anatomical entity|0110165","intracellular organelle|0043229","organelle|0043226","cytoplasm|0005737","non-membrane-bounded organelle|0043228","intracellular non-membrane-bounded organelle|0043232","supramolecular complex|0099080","ribonucleoprotein granule|0035770","membrane-bounded organelle|0043227","intracellular membrane-bounded organelle|0043231","cytoplasmic ribonucleoprotein granule|0036464","P-body|0000932","protein-containing complex|0032991","nucleus|0005634"
JABGON010000330.1	AUGUSTUS	exon	34959	36696	.	-	.	ID=g10973.t1.e1;Parent=g10973.t1
JABGON010000330.1	AUGUSTUS	CDS	36759	36907	1	-	0	ID=g10973.t1.c;Parent=g10973.t1
JABGON010000330.1	AUGUSTUS	exon	36759	36907	.	-	.	ID=g10973.t1.e2;Parent=g10973.t1
JABGON010000330.1	AUGUSTUS	CDS	37019	37219	1	-	0	ID=g10973.t1.c;Parent=g10973.t1
JABGON010000330.1	AUGUSTUS	exon	37019	37219	.	-	.	ID=g10973.t1.e3;Parent=g10973.t1
JABGON010000330.1	AUGUSTUS	CDS	37283	37381	1	-	0	ID=g10973.t1.c;Parent=g10973.t1
JABGON010000330.1	AUGUSTUS	exon	37283	37381	.	-	.	ID=g10973.t1.e4;Parent=g10973.t1
JABGON010000330.1	AUGUSTUS	CDS	37459	37675	1	-	1	ID=g10973.t1.c;Parent=g10973.t1
JABGON010000330.1	AUGUSTUS	exon	37459	37675	.	-	.	ID=g10973.t1.e5;Parent=g10973.t1
JABGON010000330.1	AUGUSTUS	CDS	38075	38241	1	-	0	ID=g10973.t1.c;Parent=g10973.t1
JABGON010000330.1	AUGUSTUS	exon	38075	38241	.	-	.	ID=g10973.t1.e6;Parent=g10973.t1
JABGON010000330.1	AUGUSTUS	start_codon	38239	38241	.	-	0	ID=g10973.t1.srt;Parent=g10973.t1
JABGON010000330.1	AUGUSTUS	gene	40200	41325	.	-	.	ID=g10974
JABGON010000330.1	AUGUSTUS	mRNA	40200	41325	1	-	.	ID=g10974.t1;Parent=g10974
JABGON010000330.1	AUGUSTUS	stop_codon	40200	40202	.	-	0	ID=g10974.t1.stp;Parent=g10974.t1
JABGON010000330.1	AUGUSTUS	CDS	40200	40318	1	-	2	ID=g10974.t1.c;Parent=g10974.t1; product="TLC domain-domain containing protein"; Dbxref=UniProtKB/TrEMBL:A0A2S9ZWM6; go_function="molecular_function|0003674","catalytic activity|0003824","hydrolase activity|0016787","binding|0005488";go_component="cellular_component|0005575","cellular anatomical entity|0110165","cytosol|0005829","intracellular membrane-bounded organelle|0043231","membrane-bounded organelle|0043227","intracellular organelle|0043229","organelle|0043226","nucleus|0005634"; ec_number=3.1.1.45
JABGON010000330.1	AUGUSTUS	exon	40200	40318	.	-	.	ID=g10974.t1.e1;Parent=g10974.t1
JABGON010000330.1	AUGUSTUS	CDS	40385	40606	1	-	2	ID=g10974.t1.c;Parent=g10974.t1
JABGON010000330.1	AUGUSTUS	exon	40385	40606	.	-	.	ID=g10974.t1.e2;Parent=g10974.t1
JABGON010000330.1	AUGUSTUS	CDS	40684	40937	1	-	1	ID=g10974.t1.c;Parent=g10974.t1
JABGON010000330.1	AUGUSTUS	exon	40684	40937	.	-	.	ID=g10974.t1.e3;Parent=g10974.t1
JABGON010000330.1	AUGUSTUS	CDS	41008	41065	1	-	2	ID=g10974.t1.c;Parent=g10974.t1
JABGON010000330.1	AUGUSTUS	exon	41008	41065	.	-	.	ID=g10974.t1.e4;Parent=g10974.t1
JABGON010000330.1	AUGUSTUS	CDS	41140	41191	1	-	0	ID=g10974.t1.c;Parent=g10974.t1
JABGON010000330.1	AUGUSTUS	exon	41140	41191	.	-	.	ID=g10974.t1.e5;Parent=g10974.t1
JABGON010000330.1	AUGUSTUS	CDS	41290	41325	1	-	0	ID=g10974.t1.c;Parent=g10974.t1
JABGON010000330.1	AUGUSTUS	exon	41290	41325	.	-	.	ID=g10974.t1.e6;Parent=g10974.t1
JABGON010000330.1	AUGUSTUS	start_codon	41323	41325	.	-	0	ID=g10974.t1.srt;Parent=g10974.t1
JABGON010000330.1	GeneMark.hmm3	gene	41506	42246	.	-	.	ID=g10975
JABGON010000330.1	GeneMark.hmm3	mRNA	41506	42246	.	-	.	ID=g10975.t1;Parent=g10975
JABGON010000330.1	GeneMark.hmm3	stop_codon	41506	41508	.	-	0	ID=g10975.t1.stp;Parent=g10975.t1
JABGON010000330.1	GeneMark.hmm3	mRNA	41506	42246	.	-	.	ID=g10975.t1;Parent=g10975
JABGON010000330.1	GeneMark.hmm3	CDS	41506	42246	.	-	0	ID=g10975.t1.c;Parent=g10975.t1; product="hypothetical protein"; go_component="cellular_component|0005575"
JABGON010000330.1	GeneMark.hmm3	exon	41506	42246	.	-	0	ID=g10975.t1.e1;Parent=g10975.t1
JABGON010000330.1	GeneMark.hmm3	start_codon	42244	42246	.	-	0	ID=g10975.t1.srt;Parent=g10975.t1
JABGON010000331.1	AUGUSTUS	gene	616	2159	.	-	.	ID=g10976
JABGON010000331.1	AUGUSTUS	mRNA	616	2159	1	-	.	ID=g10976.t1;Parent=g10976
JABGON010000331.1	AUGUSTUS	stop_codon	616	618	.	-	0	ID=g10976.t1.stp;Parent=g10976.t1
JABGON010000331.1	AUGUSTUS	CDS	616	1090	1	-	1	ID=g10976.t1.c;Parent=g10976.t1; product="hypothetical protein"; go_process="biological_process|0008150","cellular process|0009987","metabolic process|0008152","cellular metabolic process|0044237","cellular component organization or biogenesis|0071840","organic substance metabolic process|0071704","primary metabolic process|0044238","nitrogen compound metabolic process|0006807","macromolecule metabolic process|0043170","cellular macromolecule metabolic process|0044260","cellular nitrogen compound metabolic process|0034641","organic cyclic compound metabolic process|1901360","cellular aromatic compound metabolic process|0006725","heterocycle metabolic process|0046483","biosynthetic process|0009058","nucleobase-containing compound metabolic process|0006139","organic substance biosynthetic process|1901576","cellular biosynthetic process|0044249","nucleic acid metabolic process|0090304","cellular nitrogen compound biosynthetic process|0044271","organic cyclic compound biosynthetic process|1901362","ribosome biogenesis|0042254","heterocycle biosynthetic process|0018130","aromatic compound biosynthetic process|0019438","cellular component biogenesis|0044085","RNA metabolic process|0016070","ribonucleoprotein complex biogenesis|0022613","macromolecule biosynthetic process|0009059","cellular macromolecule biosynthetic process|0034645","nucleobase-containing compound biosynthetic process|0034654","ncRNA transcription|0098781","transcription by RNA polymerase I|0006360","RNA biosynthetic process|0032774","DNA-templated transcription|0006351","nucleic acid-templated transcription|0097659","DNA-templated transcription initiation|0006352","rRNA transcription|0009303","DNA-templated transcription termination|0006353","DNA-templated transcription elongation|0006354";go_function="molecular_function|0003674","catalytic activity|0003824","transferase activity|0016740","transferase activity, transferring phosphorus-containing groups|0016772","catalytic activity, acting on RNA|0140098","nucleotidyltransferase activity|0016779","RNA polymerase activity|0097747","DNA-directed 5'-3' RNA polymerase activity|0003899","5'-3' RNA polymerase activity|0034062";go_component="cellular_component|0005575","cellular anatomical entity|0110165","membrane-bounded organelle|0043227","intracellular organelle|0043229","intracellular membrane-bounded organelle|0043231","organelle|0043226","protein-containing complex|0032991","nucleus|0005634","catalytic complex|1902494","transferase complex|1990234","transferase complex, transferring phosphorus-containing groups|0061695","RNA polymerase I complex|0005736","RNA polymerase complex|0030880","DNA-directed RNA polymerase complex|0000428","nuclear DNA-directed RNA polymerase complex|0055029"
JABGON010000331.1	AUGUSTUS	exon	616	1090	.	-	.	ID=g10976.t1.e1;Parent=g10976.t1
JABGON010000331.1	AUGUSTUS	CDS	1149	1512	1	-	2	ID=g10976.t1.c;Parent=g10976.t1
JABGON010000331.1	AUGUSTUS	exon	1149	1512	.	-	.	ID=g10976.t1.e2;Parent=g10976.t1
JABGON010000331.1	AUGUSTUS	CDS	1577	1878	1	-	1	ID=g10976.t1.c;Parent=g10976.t1
JABGON010000331.1	AUGUSTUS	exon	1577	1878	.	-	.	ID=g10976.t1.e3;Parent=g10976.t1
JABGON010000331.1	AUGUSTUS	CDS	1957	2159	1	-	0	ID=g10976.t1.c;Parent=g10976.t1
JABGON010000331.1	AUGUSTUS	exon	1957	2159	.	-	.	ID=g10976.t1.e4;Parent=g10976.t1
JABGON010000331.1	AUGUSTUS	start_codon	2157	2159	.	-	0	ID=g10976.t1.srt;Parent=g10976.t1
JABGON010000331.1	AUGUSTUS	gene	2342	3728	.	+	.	ID=g10977
JABGON010000331.1	AUGUSTUS	mRNA	2342	3728	1	+	.	ID=g10977.t1;Parent=g10977
JABGON010000331.1	AUGUSTUS	start_codon	2342	2344	.	+	0	ID=g10977.t1.srt;Parent=g10977.t1
JABGON010000331.1	AUGUSTUS	CDS	2342	2383	1	+	0	ID=g10977.t1.c;Parent=g10977.t1; product="Transmembrane protein"; Dbxref=UniProtKB/TrEMBL:A0A2S9ZVQ1; go_process="biological_process|0008150","cellular process|0009987","metabolic process|0008152","cellular metabolic process|0044237","organic substance metabolic process|0071704","primary metabolic process|0044238","macromolecule metabolic process|0043170","nitrogen compound metabolic process|0006807","cellular macromolecule metabolic process|0044260","nucleic acid metabolic process|0090304","heterocycle metabolic process|0046483","nucleobase-containing compound metabolic process|0006139","macromolecule modification|0043412","organic cyclic compound metabolic process|1901360","cellular aromatic compound metabolic process|0006725","cellular nitrogen compound metabolic process|0034641","RNA metabolic process|0016070","RNA processing|0006396","ncRNA metabolic process|0034660","ncRNA processing|0034470","RNA modification|0009451","rRNA processing|0006364","rRNA metabolic process|0016072","methylation|0032259","macromolecule methylation|0043414","RNA methylation|0001510","rRNA modification|0000154","rRNA methylation|0031167","rRNA base methylation|0070475","cellular component organization or biogenesis|0071840","cellular component organization|0016043","biological regulation|0065007","regulation of biological process|0050789","regulation of cellular process|0050794","regulation of metabolic process|0019222","regulation of macromolecule metabolic process|0060255","regulation of primary metabolic process|0080090","regulation of nitrogen compound metabolic process|0051171","regulation of cellular metabolic process|0031323","regulation of gene expression|0010468","regulation of nucleobase-containing compound metabolic process|0019219","regulation of RNA metabolic process|0051252","chromatin organization|0006325","positive regulation of biological process|0048518","positive regulation of cellular process|0048522";go_function="molecular_function|0003674","catalytic activity|0003824","catalytic activity, acting on RNA|0140098","transferase activity|0016740","methyltransferase activity|0008168","transferase activity, transferring one-carbon groups|0016741","S-adenosylmethionine-dependent methyltransferase activity|0008757","RNA methyltransferase activity|0008173","catalytic activity, acting on a rRNA|0140102","rRNA methyltransferase activity|0008649","binding|0005488","protein binding|0005515","nucleic acid binding|0003676","organic cyclic compound binding|0097159","heterocyclic compound binding|1901363","protein dimerization activity|0046983","protein heterodimerization activity|0046982","RNA binding|0003723","DNA binding|0003677";go_component="cellular_component|0005575","cellular anatomical entity|0110165","intracellular organelle|0043229","organelle|0043226","intracellular non-membrane-bounded organelle|0043232","non-membrane-bounded organelle|0043228","nucleolus|0005730","intracellular membrane-bounded organelle|0043231","membrane-bounded organelle|0043227","nucleus|0005634","nucleoplasm|0005654","perinuclear region of cytoplasm|0048471"; ec_number=2.1.1.309
JABGON010000331.1	AUGUSTUS	exon	2342	2383	.	+	.	ID=g10977.t1.e1;Parent=g10977.t1
JABGON010000331.1	AUGUSTUS	CDS	2464	2561	1	+	0	ID=g10977.t1.c;Parent=g10977.t1
JABGON010000331.1	AUGUSTUS	exon	2464	2561	.	+	.	ID=g10977.t1.e2;Parent=g10977.t1
JABGON010000331.1	AUGUSTUS	CDS	2630	2769	1	+	1	ID=g10977.t1.c;Parent=g10977.t1
JABGON010000331.1	AUGUSTUS	exon	2630	2769	.	+	.	ID=g10977.t1.e3;Parent=g10977.t1
JABGON010000331.1	AUGUSTUS	CDS	2873	2969	1	+	2	ID=g10977.t1.c;Parent=g10977.t1
JABGON010000331.1	AUGUSTUS	exon	2873	2969	.	+	.	ID=g10977.t1.e4;Parent=g10977.t1
JABGON010000331.1	AUGUSTUS	CDS	3024	3234	1	+	1	ID=g10977.t1.c;Parent=g10977.t1
JABGON010000331.1	AUGUSTUS	exon	3024	3234	.	+	.	ID=g10977.t1.e5;Parent=g10977.t1
JABGON010000331.1	AUGUSTUS	CDS	3318	3601	1	+	0	ID=g10977.t1.c;Parent=g10977.t1
JABGON010000331.1	AUGUSTUS	exon	3318	3601	.	+	.	ID=g10977.t1.e6;Parent=g10977.t1
JABGON010000331.1	AUGUSTUS	CDS	3695	3728	1	+	1	ID=g10977.t1.c;Parent=g10977.t1
JABGON010000331.1	AUGUSTUS	exon	3695	3728	.	+	.	ID=g10977.t1.e7;Parent=g10977.t1
JABGON010000331.1	AUGUSTUS	stop_codon	3726	3728	.	+	0	ID=g10977.t1.stp;Parent=g10977.t1
JABGON010000331.1	AUGUSTUS	gene	4226	5989	.	-	.	ID=g10978
JABGON010000331.1	AUGUSTUS	mRNA	4226	5989	1	-	.	ID=g10978.t1;Parent=g10978
JABGON010000331.1	AUGUSTUS	stop_codon	4226	4228	.	-	0	ID=g10978.t1.stp;Parent=g10978.t1
JABGON010000331.1	AUGUSTUS	CDS	4226	4348	1	-	0	ID=g10978.t1.c;Parent=g10978.t1; product="glutamine synthetase"; Dbxref=UniProtKB/TrEMBL:A0A2S9ZVR4; go_function="molecular_function|0003674","binding|0005488","organic cyclic compound binding|0097159","heterocyclic compound binding|1901363","nucleic acid binding|0003676";go_component="cellular_component|0005575","cellular anatomical entity|0110165"
JABGON010000331.1	AUGUSTUS	exon	4226	4348	.	-	.	ID=g10978.t1.e1;Parent=g10978.t1
JABGON010000331.1	AUGUSTUS	CDS	4416	4613	1	-	0	ID=g10978.t1.c;Parent=g10978.t1
JABGON010000331.1	AUGUSTUS	exon	4416	4613	.	-	.	ID=g10978.t1.e2;Parent=g10978.t1
JABGON010000331.1	AUGUSTUS	CDS	4676	4875	1	-	2	ID=g10978.t1.c;Parent=g10978.t1
JABGON010000331.1	AUGUSTUS	exon	4676	4875	.	-	.	ID=g10978.t1.e3;Parent=g10978.t1
JABGON010000331.1	AUGUSTUS	CDS	4947	5207	1	-	2	ID=g10978.t1.c;Parent=g10978.t1
JABGON010000331.1	AUGUSTUS	exon	4947	5207	.	-	.	ID=g10978.t1.e4;Parent=g10978.t1
JABGON010000331.1	AUGUSTUS	CDS	5291	5344	1	-	2	ID=g10978.t1.c;Parent=g10978.t1
JABGON010000331.1	AUGUSTUS	exon	5291	5344	.	-	.	ID=g10978.t1.e5;Parent=g10978.t1
JABGON010000331.1	AUGUSTUS	CDS	5742	5820	1	-	0	ID=g10978.t1.c;Parent=g10978.t1
JABGON010000331.1	AUGUSTUS	exon	5742	5820	.	-	.	ID=g10978.t1.e6;Parent=g10978.t1
JABGON010000331.1	AUGUSTUS	CDS	5894	5989	1	-	0	ID=g10978.t1.c;Parent=g10978.t1
JABGON010000331.1	AUGUSTUS	exon	5894	5989	.	-	.	ID=g10978.t1.e7;Parent=g10978.t1
JABGON010000331.1	AUGUSTUS	start_codon	5987	5989	.	-	0	ID=g10978.t1.srt;Parent=g10978.t1
JABGON010000331.1	AUGUSTUS	gene	10535	16875	.	+	.	ID=g10979
JABGON010000331.1	AUGUSTUS	mRNA	10535	16875	1	+	.	ID=g10979.t1;Parent=g10979
JABGON010000331.1	AUGUSTUS	start_codon	10535	10537	.	+	0	ID=g10979.t1.srt;Parent=g10979.t1
JABGON010000331.1	AUGUSTUS	CDS	10535	10623	1	+	0	ID=g10979.t1.c;Parent=g10979.t1; product="hypothetical protein"; go_process="biological_process|0008150","cellular process|0009987","multicellular organismal process|0032501","actin filament-based process|0030029","biological regulation|0065007","regulation of biological process|0050789","developmental process|0032502","cellular component organization or biogenesis|0071840","cellular component organization|0016043","anatomical structure development|0048856","organelle organization|0006996","obsolete movement of cell or subcellular component|0006928","regulation of biological quality|0065008","cytoskeleton organization|0007010","system process|0003008","actin cytoskeleton organization|0030036","metabolic process|0008152","actin filament-based movement|0030048","anatomical structure morphogenesis|0009653","regulation of cellular process|0050794","actomyosin structure organization|0031032","cellular developmental process|0048869","cellular component assembly|0022607","muscle contraction|0006936","muscle system process|0003012","regulation of developmental process|0050793","supramolecular fiber organization|0097435","response to stimulus|0050896","anatomical structure formation involved in morphogenesis|0048646","striated muscle contraction|0006941","regulation of cellular component organization|0051128","cell cycle process|0022402","response to stress|0006950","regulation of anatomical structure morphogenesis|0022603";go_function="molecular_function|0003674","binding|0005488","protein binding|0005515","heterocyclic compound binding|1901363","organic cyclic compound binding|0097159","catalytic activity|0003824","hydrolase activity|0016787","ion binding|0043167","protein-containing complex binding|0044877","cytoskeletal protein binding|0008092","small molecule binding|0036094","nucleotide binding|0000166","nucleoside phosphate binding|1901265","anion binding|0043168","actin binding|0003779","hydrolase activity, acting on acid anhydrides|0016817","hydrolase activity, acting on acid anhydrides, in phosphorus-containing anhydrides|0016818","pyrophosphatase activity|0016462","adenyl nucleotide binding|0030554","purine nucleotide binding|0017076","actin filament binding|0051015","carbohydrate derivative binding|0097367","obsolete drug binding|0008144","ribonucleoside triphosphate phosphatase activity|0017111","purine ribonucleotide binding|0032555","adenyl ribonucleotide binding|0032559","ribonucleotide binding|0032553","ATP binding|0005524","purine ribonucleoside triphosphate binding|0035639","cytoskeletal motor activity|0003774","calmodulin binding|0005516","microfilament motor activity|0000146","identical protein binding|0042802","ATP hydrolysis activity|0016887","nucleic acid binding|0003676";go_component="cellular_component|0005575","cellular anatomical entity|0110165","protein-containing complex|0032991","organelle|0043226","intracellular organelle|0043229","myosin complex|0016459","cytoplasm|0005737","supramolecular complex|0099080","supramolecular fiber|0099512","supramolecular polymer|0099081","myosin filament|0032982","non-membrane-bounded organelle|0043228","intracellular non-membrane-bounded organelle|0043232","membrane-bounded organelle|0043227","cytosol|0005829","actomyosin|0042641"
JABGON010000331.1	AUGUSTUS	exon	10535	10623	.	+	.	ID=g10979.t1.e1;Parent=g10979.t1
JABGON010000331.1	AUGUSTUS	CDS	11042	11144	1	+	1	ID=g10979.t1.c;Parent=g10979.t1
JABGON010000331.1	AUGUSTUS	exon	11042	11144	.	+	.	ID=g10979.t1.e2;Parent=g10979.t1
JABGON010000331.1	AUGUSTUS	CDS	11318	11461	1	+	0	ID=g10979.t1.c;Parent=g10979.t1
JABGON010000331.1	AUGUSTUS	exon	11318	11461	.	+	.	ID=g10979.t1.e3;Parent=g10979.t1
JABGON010000331.1	AUGUSTUS	CDS	11532	11607	1	+	0	ID=g10979.t1.c;Parent=g10979.t1
JABGON010000331.1	AUGUSTUS	exon	11532	11607	.	+	.	ID=g10979.t1.e4;Parent=g10979.t1
JABGON010000331.1	AUGUSTUS	CDS	11670	11781	1	+	2	ID=g10979.t1.c;Parent=g10979.t1
JABGON010000331.1	AUGUSTUS	exon	11670	11781	.	+	.	ID=g10979.t1.e5;Parent=g10979.t1
JABGON010000331.1	AUGUSTUS	CDS	11887	12145	1	+	1	ID=g10979.t1.c;Parent=g10979.t1
JABGON010000331.1	AUGUSTUS	exon	11887	12145	.	+	.	ID=g10979.t1.e6;Parent=g10979.t1
JABGON010000331.1	AUGUSTUS	CDS	12206	12368	1	+	0	ID=g10979.t1.c;Parent=g10979.t1
JABGON010000331.1	AUGUSTUS	exon	12206	12368	.	+	.	ID=g10979.t1.e7;Parent=g10979.t1
JABGON010000331.1	AUGUSTUS	CDS	12441	12556	1	+	2	ID=g10979.t1.c;Parent=g10979.t1
JABGON010000331.1	AUGUSTUS	exon	12441	12556	.	+	.	ID=g10979.t1.e8;Parent=g10979.t1
JABGON010000331.1	AUGUSTUS	CDS	12614	13075	1	+	0	ID=g10979.t1.c;Parent=g10979.t1
JABGON010000331.1	AUGUSTUS	exon	12614	13075	.	+	.	ID=g10979.t1.e9;Parent=g10979.t1
JABGON010000331.1	AUGUSTUS	CDS	13134	13331	1	+	0	ID=g10979.t1.c;Parent=g10979.t1
JABGON010000331.1	AUGUSTUS	exon	13134	13331	.	+	.	ID=g10979.t1.e10;Parent=g10979.t1
JABGON010000331.1	AUGUSTUS	CDS	13387	15022	1	+	0	ID=g10979.t1.c;Parent=g10979.t1
JABGON010000331.1	AUGUSTUS	exon	13387	15022	.	+	.	ID=g10979.t1.e11;Parent=g10979.t1
JABGON010000331.1	AUGUSTUS	CDS	15084	15913	1	+	2	ID=g10979.t1.c;Parent=g10979.t1
JABGON010000331.1	AUGUSTUS	exon	15084	15913	.	+	.	ID=g10979.t1.e12;Parent=g10979.t1
JABGON010000331.1	AUGUSTUS	CDS	15972	16006	1	+	0	ID=g10979.t1.c;Parent=g10979.t1
JABGON010000331.1	AUGUSTUS	exon	15972	16006	.	+	.	ID=g10979.t1.e13;Parent=g10979.t1
JABGON010000331.1	AUGUSTUS	CDS	16068	16176	1	+	1	ID=g10979.t1.c;Parent=g10979.t1
JABGON010000331.1	AUGUSTUS	exon	16068	16176	.	+	.	ID=g10979.t1.e14;Parent=g10979.t1
JABGON010000331.1	AUGUSTUS	CDS	16234	16365	1	+	0	ID=g10979.t1.c;Parent=g10979.t1
JABGON010000331.1	AUGUSTUS	exon	16234	16365	.	+	.	ID=g10979.t1.e15;Parent=g10979.t1
JABGON010000331.1	AUGUSTUS	CDS	16425	16734	1	+	0	ID=g10979.t1.c;Parent=g10979.t1
JABGON010000331.1	AUGUSTUS	exon	16425	16734	.	+	.	ID=g10979.t1.e16;Parent=g10979.t1
JABGON010000331.1	AUGUSTUS	CDS	16790	16875	1	+	2	ID=g10979.t1.c;Parent=g10979.t1
JABGON010000331.1	AUGUSTUS	exon	16790	16875	.	+	.	ID=g10979.t1.e17;Parent=g10979.t1
JABGON010000331.1	AUGUSTUS	stop_codon	16873	16875	.	+	0	ID=g10979.t1.stp;Parent=g10979.t1
JABGON010000331.1	AUGUSTUS	gene	17169	24681	.	-	.	ID=g10980
JABGON010000331.1	AUGUSTUS	mRNA	17169	24681	1	-	.	ID=g10980.t1;Parent=g10980
JABGON010000331.1	AUGUSTUS	stop_codon	17169	17171	.	-	0	ID=g10980.t1.stp;Parent=g10980.t1
JABGON010000331.1	AUGUSTUS	CDS	17169	17176	1	-	2	ID=g10980.t1.c;Parent=g10980.t1; product="hypothetical protein"; Dbxref=UniProtKB/TrEMBL:A0A0K3CRC7; go_process="biological_process|0008150","cellular process|0009987","response to stimulus|0050896","organic substance metabolic process|0071704","primary metabolic process|0044238","response to stress|0006950","metabolic process|0008152","cellular response to stimulus|0051716","cellular response to stress|0033554","nitrogen compound metabolic process|0006807","macromolecule metabolic process|0043170","cellular metabolic process|0044237","cellular macromolecule metabolic process|0044260","organonitrogen compound metabolic process|1901564","protein metabolic process|0019538","organic cyclic compound metabolic process|1901360","cellular nitrogen compound metabolic process|0034641","heterocycle metabolic process|0046483","nucleobase-containing compound metabolic process|0006139","cellular aromatic compound metabolic process|0006725","cellular response to DNA damage stimulus|0006974","nucleic acid metabolic process|0090304","organic substance catabolic process|1901575","catabolic process|0009056","proteolysis|0006508","DNA metabolic process|0006259","macromolecule catabolic process|0009057","organonitrogen compound catabolic process|1901565","DNA repair|0006281","protein catabolic process|0030163","proteolysis involved in protein catabolic process|0051603","proteasomal protein catabolic process|0010498","reproductive process|0022414","cellular component organization or biogenesis|0071840","cellular component organization|0016043","chromatin organization|0006325","protein-containing complex organization|0043933","chromatin remodeling|0006338","protein-DNA complex subunit organization|0071824","cellular process involved in reproduction in multicellular organism|0022412","nucleosome organization|0034728","chromatin remodeling|0043044","obsolete histone exchange|0043486";go_function="molecular_function|0003674","binding|0005488","protein binding|0005515","enzyme regulator activity|0030234","molecular function regulator activity|0098772","protein-containing complex binding|0044877","enzyme activator activity|0008047","histone binding|0042393","peptidase regulator activity|0061134","modification-dependent protein binding|0140030","peptidase activator activity|0016504","proteasome binding|0070628";go_component="cellular_component|0005575","catalytic complex|1902494","protein-containing complex|0032991","cellular anatomical entity|0110165","cytosol|0005829","organelle|0043226","membrane-bounded organelle|0043227","intracellular membrane-bounded organelle|0043231","intracellular organelle|0043229","nucleus|0005634","peptidase complex|1905368","endopeptidase complex|1905369","proteasome complex|0000502","nuclear body|0016604","nuclear speck|0016607","nucleoplasm|0005654"
JABGON010000331.1	AUGUSTUS	exon	17169	17176	.	-	.	ID=g10980.t1.e1;Parent=g10980.t1
JABGON010000331.1	AUGUSTUS	CDS	17236	17484	1	-	2	ID=g10980.t1.c;Parent=g10980.t1
JABGON010000331.1	AUGUSTUS	exon	17236	17484	.	-	.	ID=g10980.t1.e2;Parent=g10980.t1
JABGON010000331.1	AUGUSTUS	CDS	17541	17810	1	-	2	ID=g10980.t1.c;Parent=g10980.t1
JABGON010000331.1	AUGUSTUS	exon	17541	17810	.	-	.	ID=g10980.t1.e3;Parent=g10980.t1
JABGON010000331.1	AUGUSTUS	CDS	17870	18023	1	-	0	ID=g10980.t1.c;Parent=g10980.t1
JABGON010000331.1	AUGUSTUS	exon	17870	18023	.	-	.	ID=g10980.t1.e4;Parent=g10980.t1
JABGON010000331.1	AUGUSTUS	CDS	18094	18674	1	-	2	ID=g10980.t1.c;Parent=g10980.t1
JABGON010000331.1	AUGUSTUS	exon	18094	18674	.	-	.	ID=g10980.t1.e5;Parent=g10980.t1
JABGON010000331.1	AUGUSTUS	CDS	18732	18869	1	-	2	ID=g10980.t1.c;Parent=g10980.t1
JABGON010000331.1	AUGUSTUS	exon	18732	18869	.	-	.	ID=g10980.t1.e6;Parent=g10980.t1
JABGON010000331.1	AUGUSTUS	CDS	18933	19083	1	-	0	ID=g10980.t1.c;Parent=g10980.t1
JABGON010000331.1	AUGUSTUS	exon	18933	19083	.	-	.	ID=g10980.t1.e7;Parent=g10980.t1
JABGON010000331.1	AUGUSTUS	CDS	19154	19720	1	-	0	ID=g10980.t1.c;Parent=g10980.t1
JABGON010000331.1	AUGUSTUS	exon	19154	19720	.	-	.	ID=g10980.t1.e8;Parent=g10980.t1
JABGON010000331.1	AUGUSTUS	CDS	19779	20137	1	-	2	ID=g10980.t1.c;Parent=g10980.t1
JABGON010000331.1	AUGUSTUS	exon	19779	20137	.	-	.	ID=g10980.t1.e9;Parent=g10980.t1
JABGON010000331.1	AUGUSTUS	CDS	20204	20263	1	-	2	ID=g10980.t1.c;Parent=g10980.t1
JABGON010000331.1	AUGUSTUS	exon	20204	20263	.	-	.	ID=g10980.t1.e10;Parent=g10980.t1
JABGON010000331.1	AUGUSTUS	CDS	20323	20908	1	-	0	ID=g10980.t1.c;Parent=g10980.t1
JABGON010000331.1	AUGUSTUS	exon	20323	20908	.	-	.	ID=g10980.t1.e11;Parent=g10980.t1
JABGON010000331.1	AUGUSTUS	CDS	20965	21182	1	-	2	ID=g10980.t1.c;Parent=g10980.t1
JABGON010000331.1	AUGUSTUS	exon	20965	21182	.	-	.	ID=g10980.t1.e12;Parent=g10980.t1
JABGON010000331.1	AUGUSTUS	CDS	21240	21414	1	-	0	ID=g10980.t1.c;Parent=g10980.t1
JABGON010000331.1	AUGUSTUS	exon	21240	21414	.	-	.	ID=g10980.t1.e13;Parent=g10980.t1
JABGON010000331.1	AUGUSTUS	CDS	21483	21806	1	-	0	ID=g10980.t1.c;Parent=g10980.t1
JABGON010000331.1	AUGUSTUS	exon	21483	21806	.	-	.	ID=g10980.t1.e14;Parent=g10980.t1
JABGON010000331.1	AUGUSTUS	CDS	21870	23071	1	-	2	ID=g10980.t1.c;Parent=g10980.t1
JABGON010000331.1	AUGUSTUS	exon	21870	23071	.	-	.	ID=g10980.t1.e15;Parent=g10980.t1
JABGON010000331.1	AUGUSTUS	CDS	23128	23856	1	-	2	ID=g10980.t1.c;Parent=g10980.t1
JABGON010000331.1	AUGUSTUS	exon	23128	23856	.	-	.	ID=g10980.t1.e16;Parent=g10980.t1
JABGON010000331.1	AUGUSTUS	CDS	23913	24008	1	-	2	ID=g10980.t1.c;Parent=g10980.t1
JABGON010000331.1	AUGUSTUS	exon	23913	24008	.	-	.	ID=g10980.t1.e17;Parent=g10980.t1
JABGON010000331.1	AUGUSTUS	CDS	24065	24081	1	-	1	ID=g10980.t1.c;Parent=g10980.t1
JABGON010000331.1	AUGUSTUS	exon	24065	24081	.	-	.	ID=g10980.t1.e18;Parent=g10980.t1
JABGON010000331.1	AUGUSTUS	CDS	24144	24468	1	-	2	ID=g10980.t1.c;Parent=g10980.t1
JABGON010000331.1	AUGUSTUS	exon	24144	24468	.	-	.	ID=g10980.t1.e19;Parent=g10980.t1
JABGON010000331.1	AUGUSTUS	CDS	24612	24681	1	-	0	ID=g10980.t1.c;Parent=g10980.t1
JABGON010000331.1	AUGUSTUS	exon	24612	24681	.	-	.	ID=g10980.t1.e20;Parent=g10980.t1
JABGON010000331.1	AUGUSTUS	start_codon	24679	24681	.	-	0	ID=g10980.t1.srt;Parent=g10980.t1
JABGON010000331.1	AUGUSTUS	gene	25278	27412	.	-	.	ID=g10981
JABGON010000331.1	AUGUSTUS	mRNA	25278	27412	1	-	.	ID=g10981.t1;Parent=g10981
JABGON010000331.1	AUGUSTUS	stop_codon	25278	25280	.	-	0	ID=g10981.t1.stp;Parent=g10981.t1
JABGON010000331.1	AUGUSTUS	CDS	25278	25389	1	-	1	ID=g10981.t1.c;Parent=g10981.t1; product="vesicle-fusing ATPase"; go_process="biological_process|0008150","cellular process|0009987","cellular component organization or biogenesis|0071840","cellular component organization|0016043","organelle organization|0006996","biological regulation|0065007","localization|0051179","regulation of biological process|0050789","regulation of cellular process|0050794","establishment of localization|0051234","transport|0006810","macromolecule localization|0033036","protein localization|0008104","cellular localization|0051641","intracellular transport|0046907","organic substance transport|0071702","vesicle-mediated transport|0016192","developmental process|0032502","peptide transport|0015833","amide transport|0042886","nitrogen compound transport|0071705","protein transport|0015031","establishment of protein localization|0045184","metabolic process|0008152","endosomal transport|0016197","negative regulation of biological process|0048519","negative regulation of cellular process|0048523","microtubule-based process|0007017","cellular metabolic process|0044237","membrane organization|0061024","organic substance metabolic process|0071704","protein-containing complex organization|0043933","cell division|0051301","vacuole organization|0007033","cytoskeleton organization|0007010","cellular component assembly|0022607","microtubule cytoskeleton organization|0000226","primary metabolic process|0044238","vesicle organization|0016050";go_function="binding|0005488","molecular_function|0003674","ion binding|0043167","organic cyclic compound binding|0097159","heterocyclic compound binding|1901363","catalytic activity|0003824","small molecule binding|0036094","hydrolase activity|0016787","anion binding|0043168","hydrolase activity, acting on acid anhydrides, in phosphorus-containing anhydrides|0016818","pyrophosphatase activity|0016462","hydrolase activity, acting on acid anhydrides|0016817","ribonucleoside triphosphate phosphatase activity|0017111","carbohydrate derivative binding|0097367","nucleoside phosphate binding|1901265","nucleotide binding|0000166","obsolete drug binding|0008144","adenyl nucleotide binding|0030554","ATP hydrolysis activity|0016887","purine nucleotide binding|0017076","adenyl ribonucleotide binding|0032559","ATP binding|0005524","ribonucleotide binding|0032553","purine ribonucleoside triphosphate binding|0035639","purine ribonucleotide binding|0032555","protein binding|0005515","tubulin binding|0015631","cytoskeletal protein binding|0008092","catalytic activity, acting on a protein|0140096","microtubule binding|0008017","ATP hydrolysis activity|0042623","isomerase activity|0016853","protein-containing complex binding|0044877","identical protein binding|0042802","protein dimerization activity|0046983";go_component="cellular_component|0005575","cellular anatomical entity|0110165","organelle|0043226","intracellular organelle|0043229","cytoplasm|0005737","membrane-bounded organelle|0043227","non-membrane-bounded organelle|0043228","intracellular non-membrane-bounded organelle|0043232","intracellular membrane-bounded organelle|0043231","nucleus|0005634","microtubule organizing center|0005815","centrosome|0005813"; ec_number=3.6.4.6
JABGON010000331.1	AUGUSTUS	exon	25278	25389	.	-	.	ID=g10981.t1.e1;Parent=g10981.t1
JABGON010000331.1	AUGUSTUS	CDS	25528	25664	1	-	0	ID=g10981.t1.c;Parent=g10981.t1
JABGON010000331.1	AUGUSTUS	exon	25528	25664	.	-	.	ID=g10981.t1.e2;Parent=g10981.t1
JABGON010000331.1	AUGUSTUS	CDS	25742	25961	1	-	1	ID=g10981.t1.c;Parent=g10981.t1
JABGON010000331.1	AUGUSTUS	exon	25742	25961	.	-	.	ID=g10981.t1.e3;Parent=g10981.t1
JABGON010000331.1	AUGUSTUS	CDS	26037	26267	1	-	1	ID=g10981.t1.c;Parent=g10981.t1
JABGON010000331.1	AUGUSTUS	exon	26037	26267	.	-	.	ID=g10981.t1.e4;Parent=g10981.t1
JABGON010000331.1	AUGUSTUS	CDS	26354	26627	1	-	2	ID=g10981.t1.c;Parent=g10981.t1
JABGON010000331.1	AUGUSTUS	exon	26354	26627	.	-	.	ID=g10981.t1.e5;Parent=g10981.t1
JABGON010000331.1	AUGUSTUS	CDS	26716	26946	1	-	2	ID=g10981.t1.c;Parent=g10981.t1
JABGON010000331.1	AUGUSTUS	exon	26716	26946	.	-	.	ID=g10981.t1.e6;Parent=g10981.t1
JABGON010000331.1	AUGUSTUS	CDS	27043	27077	1	-	1	ID=g10981.t1.c;Parent=g10981.t1
JABGON010000331.1	AUGUSTUS	exon	27043	27077	.	-	.	ID=g10981.t1.e7;Parent=g10981.t1
JABGON010000331.1	AUGUSTUS	CDS	27142	27218	1	-	0	ID=g10981.t1.c;Parent=g10981.t1
JABGON010000331.1	AUGUSTUS	exon	27142	27218	.	-	.	ID=g10981.t1.e8;Parent=g10981.t1
JABGON010000331.1	AUGUSTUS	CDS	27386	27412	1	-	0	ID=g10981.t1.c;Parent=g10981.t1
JABGON010000331.1	AUGUSTUS	exon	27386	27412	.	-	.	ID=g10981.t1.e9;Parent=g10981.t1
JABGON010000331.1	AUGUSTUS	start_codon	27410	27412	.	-	0	ID=g10981.t1.srt;Parent=g10981.t1
JABGON010000331.1	AUGUSTUS	gene	27900	36117	.	+	.	ID=g10982
JABGON010000331.1	AUGUSTUS	mRNA	27900	36117	1	+	.	ID=g10982.t1;Parent=g10982
JABGON010000331.1	AUGUSTUS	start_codon	27900	27902	.	+	0	ID=g10982.t1.srt;Parent=g10982.t1
JABGON010000331.1	AUGUSTUS	CDS	27900	28300	1	+	0	ID=g10982.t1.c;Parent=g10982.t1; product="hypothetical protein"; go_process="biological_process|0008150","cellular process|0009987","response to stimulus|0050896","response to stress|0006950","cellular component organization or biogenesis|0071840","cellular component organization|0016043","cellular response to stimulus|0051716","metabolic process|0008152","cellular response to stress|0033554","organic substance metabolic process|0071704","cellular metabolic process|0044237","primary metabolic process|0044238","nitrogen compound metabolic process|0006807","macromolecule metabolic process|0043170","cellular response to DNA damage stimulus|0006974","chromatin organization|0006325","cellular macromolecule metabolic process|0044260","organic cyclic compound metabolic process|1901360","cellular nitrogen compound metabolic process|0034641","cellular aromatic compound metabolic process|0006725","heterocycle metabolic process|0046483","nucleic acid metabolic process|0090304","nucleobase-containing compound metabolic process|0006139","DNA metabolic process|0006259","DNA repair|0006281","obsolete multi-organism process|0051704","obsolete multi-organism cellular process|0044764","DNA recombination|0006310","recombinational repair|0000725","double-strand break repair via homologous recombination|0000724","double-strand break repair|0006302","interstrand cross-link repair|0036297";go_function="molecular_function|0003674","binding|0005488","heterocyclic compound binding|1901363","organic cyclic compound binding|0097159","nucleic acid binding|0003676","catalytic activity|0003824","hydrolase activity|0016787","ion binding|0043167","cation binding|0043169","metal ion binding|0046872","nucleotide binding|0000166","nucleoside phosphate binding|1901265","small molecule binding|0036094","anion binding|0043168","transition metal ion binding|0046914","carbohydrate derivative binding|0097367","adenyl nucleotide binding|0030554","zinc ion binding|0008270","purine nucleotide binding|0017076","hydrolase activity, acting on acid anhydrides, in phosphorus-containing anhydrides|0016818","pyrophosphatase activity|0016462","hydrolase activity, acting on acid anhydrides|0016817","ribonucleoside triphosphate phosphatase activity|0017111","obsolete drug binding|0008144","purine ribonucleotide binding|0032555","ribonucleotide binding|0032553","adenyl ribonucleotide binding|0032559","purine ribonucleoside triphosphate binding|0035639","ATP binding|0005524","helicase activity|0004386","ATP hydrolysis activity|0016887","ATP hydrolysis activity|0042623";go_component="cellular_component|0005575","cellular anatomical entity|0110165","intracellular organelle|0043229","organelle|0043226","intracellular membrane-bounded organelle|0043231","membrane-bounded organelle|0043227","nucleus|0005634"
JABGON010000331.1	AUGUSTUS	exon	27900	28300	.	+	.	ID=g10982.t1.e1;Parent=g10982.t1
JABGON010000331.1	AUGUSTUS	CDS	28372	28437	1	+	1	ID=g10982.t1.c;Parent=g10982.t1
JABGON010000331.1	AUGUSTUS	exon	28372	28437	.	+	.	ID=g10982.t1.e2;Parent=g10982.t1
JABGON010000331.1	AUGUSTUS	CDS	28500	28576	1	+	1	ID=g10982.t1.c;Parent=g10982.t1
JABGON010000331.1	AUGUSTUS	exon	28500	28576	.	+	.	ID=g10982.t1.e3;Parent=g10982.t1
JABGON010000331.1	AUGUSTUS	CDS	28650	28835	1	+	2	ID=g10982.t1.c;Parent=g10982.t1
JABGON010000331.1	AUGUSTUS	exon	28650	28835	.	+	.	ID=g10982.t1.e4;Parent=g10982.t1
JABGON010000331.1	AUGUSTUS	CDS	28914	29348	1	+	2	ID=g10982.t1.c;Parent=g10982.t1
JABGON010000331.1	AUGUSTUS	exon	28914	29348	.	+	.	ID=g10982.t1.e5;Parent=g10982.t1
JABGON010000331.1	AUGUSTUS	CDS	29409	32428	1	+	2	ID=g10982.t1.c;Parent=g10982.t1
JABGON010000331.1	AUGUSTUS	exon	29409	32428	.	+	.	ID=g10982.t1.e6;Parent=g10982.t1
JABGON010000331.1	AUGUSTUS	CDS	32493	32779	1	+	0	ID=g10982.t1.c;Parent=g10982.t1
JABGON010000331.1	AUGUSTUS	exon	32493	32779	.	+	.	ID=g10982.t1.e7;Parent=g10982.t1
JABGON010000331.1	AUGUSTUS	CDS	32840	33009	1	+	1	ID=g10982.t1.c;Parent=g10982.t1
JABGON010000331.1	AUGUSTUS	exon	32840	33009	.	+	.	ID=g10982.t1.e8;Parent=g10982.t1
JABGON010000331.1	AUGUSTUS	CDS	33069	34374	1	+	2	ID=g10982.t1.c;Parent=g10982.t1
JABGON010000331.1	AUGUSTUS	exon	33069	34374	.	+	.	ID=g10982.t1.e9;Parent=g10982.t1
JABGON010000331.1	AUGUSTUS	CDS	34439	34955	1	+	1	ID=g10982.t1.c;Parent=g10982.t1
JABGON010000331.1	AUGUSTUS	exon	34439	34955	.	+	.	ID=g10982.t1.e10;Parent=g10982.t1
JABGON010000331.1	AUGUSTUS	CDS	35018	35275	1	+	0	ID=g10982.t1.c;Parent=g10982.t1
JABGON010000331.1	AUGUSTUS	exon	35018	35275	.	+	.	ID=g10982.t1.e11;Parent=g10982.t1
JABGON010000331.1	AUGUSTUS	CDS	35338	36117	1	+	0	ID=g10982.t1.c;Parent=g10982.t1
JABGON010000331.1	AUGUSTUS	exon	35338	36117	.	+	.	ID=g10982.t1.e12;Parent=g10982.t1
JABGON010000331.1	AUGUSTUS	stop_codon	36115	36117	.	+	0	ID=g10982.t1.stp;Parent=g10982.t1
JABGON010000331.1	AUGUSTUS	gene	36328	38607	.	+	.	ID=g10983
JABGON010000331.1	AUGUSTUS	mRNA	36328	38607	1	+	.	ID=g10983.t1;Parent=g10983
JABGON010000331.1	AUGUSTUS	start_codon	36328	36330	.	+	0	ID=g10983.t1.srt;Parent=g10983.t1
JABGON010000331.1	AUGUSTUS	CDS	36328	36928	1	+	0	ID=g10983.t1.c;Parent=g10983.t1; product="Auxin efflux carrier"; Dbxref=UniProtKB/TrEMBL:A0A2S9ZVP8; go_process="biological_process|0008150","cellular process|0009987","organic substance metabolic process|0071704","primary metabolic process|0044238","metabolic process|0008152","cellular metabolic process|0044237","cellular nitrogen compound metabolic process|0034641","nitrogen compound metabolic process|0006807","macromolecule metabolic process|0043170","heterocycle metabolic process|0046483","cellular aromatic compound metabolic process|0006725","organic cyclic compound metabolic process|1901360","RNA metabolic process|0016070","nucleobase-containing compound metabolic process|0006139","nucleic acid metabolic process|0090304","ncRNA metabolic process|0034660","ncRNA processing|0034470","rRNA metabolic process|0016072","rRNA processing|0006364","RNA processing|0006396","maturation of LSU-rRNA from tricistronic rRNA transcript (SSU-rRNA, 5.8S rRNA, LSU-rRNA)|0000463","maturation of LSU-rRNA|0000470";go_function="molecular_function|0003674","binding|0005488","catalytic activity|0003824","nucleic acid binding|0003676","ion binding|0043167","heterocyclic compound binding|1901363","RNA binding|0003723","organic cyclic compound binding|0097159","hydrolase activity|0016787","anion binding|0043168","carbohydrate derivative binding|0097367","small molecule binding|0036094","ATP hydrolysis activity|0016887","pyrophosphatase activity|0016462","hydrolase activity, acting on acid anhydrides|0016817","hydrolase activity, acting on acid anhydrides, in phosphorus-containing anhydrides|0016818","nucleoside phosphate binding|1901265","nucleotide binding|0000166","ribonucleoside triphosphate phosphatase activity|0017111","obsolete drug binding|0008144","purine nucleotide binding|0017076","ribonucleotide binding|0032553","purine ribonucleotide binding|0032555","adenyl nucleotide binding|0030554","adenyl ribonucleotide binding|0032559","purine ribonucleoside triphosphate binding|0035639","catalytic activity, acting on RNA|0140098","helicase activity|0004386","ATP binding|0005524","ATP hydrolysis activity|0042623","RNA helicase activity|0003724","protein binding|0005515";go_component="cellular anatomical entity|0110165","cellular_component|0005575","organelle|0043226","intracellular organelle|0043229","intracellular non-membrane-bounded organelle|0043232","non-membrane-bounded organelle|0043228","nucleolus|0005730","membrane-bounded organelle|0043227","intracellular membrane-bounded organelle|0043231","nucleus|0005634"; ec_number=3.6.4.13
JABGON010000331.1	AUGUSTUS	exon	36328	36928	.	+	.	ID=g10983.t1.e1;Parent=g10983.t1
JABGON010000331.1	AUGUSTUS	CDS	36989	37188	1	+	2	ID=g10983.t1.c;Parent=g10983.t1
JABGON010000331.1	AUGUSTUS	exon	36989	37188	.	+	.	ID=g10983.t1.e2;Parent=g10983.t1
JABGON010000331.1	AUGUSTUS	CDS	37250	37367	1	+	0	ID=g10983.t1.c;Parent=g10983.t1
JABGON010000331.1	AUGUSTUS	exon	37250	37367	.	+	.	ID=g10983.t1.e3;Parent=g10983.t1
JABGON010000331.1	AUGUSTUS	CDS	37427	37728	1	+	2	ID=g10983.t1.c;Parent=g10983.t1
JABGON010000331.1	AUGUSTUS	exon	37427	37728	.	+	.	ID=g10983.t1.e4;Parent=g10983.t1
JABGON010000331.1	AUGUSTUS	CDS	37792	38112	1	+	0	ID=g10983.t1.c;Parent=g10983.t1
JABGON010000331.1	AUGUSTUS	exon	37792	38112	.	+	.	ID=g10983.t1.e5;Parent=g10983.t1
JABGON010000331.1	AUGUSTUS	CDS	38179	38607	1	+	0	ID=g10983.t1.c;Parent=g10983.t1
JABGON010000331.1	AUGUSTUS	exon	38179	38607	.	+	.	ID=g10983.t1.e6;Parent=g10983.t1
JABGON010000331.1	AUGUSTUS	stop_codon	38605	38607	.	+	0	ID=g10983.t1.stp;Parent=g10983.t1
JABGON010000331.1	AUGUSTUS	gene	39228	41545	.	+	.	ID=g10984
JABGON010000331.1	AUGUSTUS	mRNA	39228	41545	0.86	+	.	ID=g10984.t1;Parent=g10984
JABGON010000331.1	AUGUSTUS	start_codon	39228	39230	.	+	0	ID=g10984.t1.srt;Parent=g10984.t1
JABGON010000331.1	AUGUSTUS	CDS	39228	39440	1	+	0	ID=g10984.t1.c;Parent=g10984.t1; product="Glutamine synthetase"; Dbxref=UniProtKB/TrEMBL:A0A0K3CSP6; go_process="biological_process|0008150","metabolic process|0008152","primary metabolic process|0044238","organic substance metabolic process|0071704","lipid metabolic process|0006629","organic cyclic compound metabolic process|1901360","steroid metabolic process|0008202","cellular process|0009987","organic hydroxy compound metabolic process|1901615","sterol metabolic process|0016125","cellular metabolic process|0044237","biosynthetic process|0009058","organic substance biosynthetic process|1901576","organic cyclic compound biosynthetic process|1901362","lipid biosynthetic process|0008610","steroid biosynthetic process|0006694","organic hydroxy compound biosynthetic process|1901617","sterol biosynthetic process|0016126","cellular lipid metabolic process|0044255","small molecule metabolic process|0044281";go_function="molecular_function|0003674","binding|0005488","catalytic activity|0003824","ion binding|0043167","cation binding|0043169","organic cyclic compound binding|0097159","metal ion binding|0046872","heterocyclic compound binding|1901363","oxidoreductase activity|0016491","transition metal ion binding|0046914","obsolete cofactor binding|0048037","tetrapyrrole binding|0046906","iron ion binding|0005506","heme binding|0020037","oxidoreductase activity, acting on paired donors, with incorporation or reduction of molecular oxygen|0016705","monooxygenase activity|0004497";go_component="cellular_component|0005575","cellular anatomical entity|0110165","membrane|0016021","obsolete intrinsic component of membrane|0031224","organelle membrane|0031090","membrane|0016020","intracellular membrane-bounded organelle|0043231","membrane-bounded organelle|0043227","intracellular organelle|0043229","organelle|0043226"
JABGON010000331.1	AUGUSTUS	exon	39228	39440	.	+	.	ID=g10984.t1.e1;Parent=g10984.t1
JABGON010000331.1	AUGUSTUS	CDS	39550	39607	1	+	0	ID=g10984.t1.c;Parent=g10984.t1
JABGON010000331.1	AUGUSTUS	exon	39550	39607	.	+	.	ID=g10984.t1.e2;Parent=g10984.t1
JABGON010000331.1	AUGUSTUS	CDS	39678	39705	1	+	2	ID=g10984.t1.c;Parent=g10984.t1
JABGON010000331.1	AUGUSTUS	exon	39678	39705	.	+	.	ID=g10984.t1.e3;Parent=g10984.t1
JABGON010000331.1	AUGUSTUS	CDS	39865	39968	1	+	1	ID=g10984.t1.c;Parent=g10984.t1
JABGON010000331.1	AUGUSTUS	exon	39865	39968	.	+	.	ID=g10984.t1.e4;Parent=g10984.t1
JABGON010000331.1	AUGUSTUS	CDS	40031	40115	1	+	2	ID=g10984.t1.c;Parent=g10984.t1
JABGON010000331.1	AUGUSTUS	exon	40031	40115	.	+	.	ID=g10984.t1.e5;Parent=g10984.t1
JABGON010000331.1	AUGUSTUS	CDS	40172	40620	1	+	1	ID=g10984.t1.c;Parent=g10984.t1
JABGON010000331.1	AUGUSTUS	exon	40172	40620	.	+	.	ID=g10984.t1.e6;Parent=g10984.t1
JABGON010000331.1	AUGUSTUS	CDS	40701	40987	1	+	2	ID=g10984.t1.c;Parent=g10984.t1
JABGON010000331.1	AUGUSTUS	exon	40701	40987	.	+	.	ID=g10984.t1.e7;Parent=g10984.t1
JABGON010000331.1	AUGUSTUS	CDS	41047	41182	1	+	0	ID=g10984.t1.c;Parent=g10984.t1
JABGON010000331.1	AUGUSTUS	exon	41047	41182	.	+	.	ID=g10984.t1.e8;Parent=g10984.t1
JABGON010000331.1	AUGUSTUS	CDS	41287	41411	1	+	2	ID=g10984.t1.c;Parent=g10984.t1
JABGON010000331.1	AUGUSTUS	exon	41287	41411	.	+	.	ID=g10984.t1.e9;Parent=g10984.t1
JABGON010000331.1	AUGUSTUS	CDS	41498	41545	1	+	0	ID=g10984.t1.c;Parent=g10984.t1
JABGON010000331.1	AUGUSTUS	exon	41498	41545	.	+	.	ID=g10984.t1.e10;Parent=g10984.t1
JABGON010000331.1	AUGUSTUS	stop_codon	41543	41545	.	+	0	ID=g10984.t1.stp;Parent=g10984.t1
JABGON010000332.1	AUGUSTUS	gene	2977	5392	.	-	.	ID=g10985
JABGON010000332.1	AUGUSTUS	mRNA	2977	5392	1	-	.	ID=g10985.t1;Parent=g10985
JABGON010000332.1	AUGUSTUS	stop_codon	2977	2979	.	-	0	ID=g10985.t1.stp;Parent=g10985.t1
JABGON010000332.1	AUGUSTUS	CDS	2977	3385	1	-	1	ID=g10985.t1.c;Parent=g10985.t1; product="RlpA-like double-psi beta-barrel-containing protein domain-containing protein"; Dbxref=UniProtKB/TrEMBL:A0A2T0A0Q2; go_process="biological_process|0008150","cellular process|0009987","cellular component organization or biogenesis|0071840","cellular component organization|0016043","response to stimulus|0050896","biological regulation|0065007","regulation of biological process|0050789","signal transduction|0007165","regulation of cellular process|0050794","response to chemical|0042221","metabolic process|0008152","cellular metabolic process|0044237","response to organic substance|0010033","response to acid chemical|0001101","response to oxygen-containing compound|1901700","cellular response to stimulus|0051716","organelle organization|0006996","response to lipid|0033993","positive regulation of biological process|0048518","positive regulation of cellular process|0048522","regulation of metabolic process|0019222","cellular response to chemical stimulus|0070887","mitochondrion organization|0007005","regulation of gene expression|0010468","cellular component disassembly|0022411","regulation of cellular metabolic process|0031323","regulation of macromolecule metabolic process|0060255","regulation of biosynthetic process|0009889","cellular response to acid chemical|0071229","mitochondrion disassembly|0061726","regulation of primary metabolic process|0080090","cellular response to organic substance|0071310","autophagy of mitochondrion|0000422","regulation of cellular biosynthetic process|0031326","organelle disassembly|1903008","positive regulation of metabolic process|0009893","regulation of macromolecule biosynthetic process|0010556","regulation of nucleobase-containing compound metabolic process|0019219","regulation of cellular macromolecule biosynthetic process|2000112","catabolic process|0009056","regulation of RNA metabolic process|0051252","regulation of nitrogen compound metabolic process|0051171","regulation of nucleic acid-templated transcription|1903506","positive regulation of gene expression|0010628","regulation of RNA biosynthetic process|2001141","cellular response to oxygen-containing compound|1901701","regulation of DNA-templated transcription|0006355","autophagy|0006914","process utilizing autophagic mechanism|0061919","positive regulation of biosynthetic process|0009891","cellular catabolic process|0044248","positive regulation of cellular metabolic process|0031325","regulation of transcription by RNA polymerase II|0006357","positive regulation of macromolecule metabolic process|0010604","cellular response to lipid|0071396","positive regulation of cellular biosynthetic process|0031328","positive regulation of RNA biosynthetic process|1902680","positive regulation of nucleobase-containing compound metabolic process|0045935","positive regulation of nucleic acid-templated transcription|1903508","positive regulation of DNA-templated transcription|0045893","positive regulation of transcription by RNA polymerase II|0045944","positive regulation of RNA metabolic process|0051254","cellular response to fatty acid|0071398","positive regulation of macromolecule biosynthetic process|0010557","positive regulation of nitrogen compound metabolic process|0051173","organelle fission|0048285","response to fatty acid|0070542";go_function="molecular_function|0003674","binding|0005488","protein binding|0005515","organic cyclic compound binding|0097159","heterocyclic compound binding|1901363","nucleic acid binding|0003676","DNA binding|0003677","transcription regulator activity|0140110","protein dimerization activity|0046983","sequence-specific DNA binding|0043565","double-stranded DNA binding|0003690","transcription factor binding|0008134","DNA-binding transcription factor binding|0140297","DNA-binding transcription factor activity|0003700","sequence-specific double-stranded DNA binding|1990837","RNA polymerase II-specific DNA-binding transcription factor binding|0061629","RNA polymerase II transcription regulatory region sequence-specific DNA binding|0001012","transcription cis-regulatory region binding|0000976","transcription regulatory region nucleic acid binding|0001067","RNA polymerase II transcription regulatory region sequence-specific DNA binding|0000977","transcription cis-regulatory region binding|0044212","cis-regulatory region sequence-specific DNA binding|0000987","DNA-binding transcription factor activity, RNA polymerase II-specific|0000981","RNA polymerase II cis-regulatory region sequence-specific DNA binding|0000978";go_component="cellular anatomical entity|0110165","cellular_component|0005575","cytoplasm|0005737","organelle|0043226","intracellular organelle|0043229","intracellular membrane-bounded organelle|0043231","membrane-bounded organelle|0043227","nucleus|0005634","protein-containing complex|0032991","transcription regulator complex|0005667"
JABGON010000332.1	AUGUSTUS	exon	2977	3385	.	-	.	ID=g10985.t1.e1;Parent=g10985.t1
JABGON010000332.1	AUGUSTUS	CDS	3468	3815	1	-	1	ID=g10985.t1.c;Parent=g10985.t1
JABGON010000332.1	AUGUSTUS	exon	3468	3815	.	-	.	ID=g10985.t1.e2;Parent=g10985.t1
JABGON010000332.1	AUGUSTUS	CDS	3897	5392	1	-	0	ID=g10985.t1.c;Parent=g10985.t1
JABGON010000332.1	AUGUSTUS	exon	3897	5392	.	-	.	ID=g10985.t1.e3;Parent=g10985.t1
JABGON010000332.1	AUGUSTUS	start_codon	5390	5392	.	-	0	ID=g10985.t1.srt;Parent=g10985.t1
JABGON010000332.1	AUGUSTUS	gene	5793	8157	.	-	.	ID=g10986
JABGON010000332.1	AUGUSTUS	mRNA	5793	8157	1	-	.	ID=g10986.t1;Parent=g10986
JABGON010000332.1	AUGUSTUS	stop_codon	5793	5795	.	-	0	ID=g10986.t1.stp;Parent=g10986.t1
JABGON010000332.1	AUGUSTUS	CDS	5793	5832	1	-	1	ID=g10986.t1.c;Parent=g10986.t1; product="Xaa-Pro aminopeptidase"; Dbxref=UniProtKB/TrEMBL:A0A2T0A0S1; go_process="biological_process|0008150","metabolic process|0008152","organic substance metabolic process|0071704","nitrogen compound metabolic process|0006807","organonitrogen compound metabolic process|1901564","cellular process|0009987","cellular metabolic process|0044237","primary metabolic process|0044238","macromolecule metabolic process|0043170","cellular nitrogen compound metabolic process|0034641","protein metabolic process|0019538","xenobiotic metabolic process|0017144","biological regulation|0065007","organic substance catabolic process|1901575","proteolysis|0006508","catabolic process|0009056";go_function="molecular_function|0003674","binding|0005488","catalytic activity|0003824","metal ion binding|0046872","cation binding|0043169","ion binding|0043167","hydrolase activity|0016787","catalytic activity, acting on a protein|0140096","peptidase activity|0008233","peptidase activity|0070011","metallopeptidase activity|0008237","exopeptidase activity|0008238","aminopeptidase activity|0004177","metalloexopeptidase activity|0008235","metalloaminopeptidase activity|0070006","transition metal ion binding|0046914","protein binding|0005515","protein dimerization activity|0046983","identical protein binding|0042802","manganese ion binding|0030145","protein homodimerization activity|0042803";go_component="cellular_component|0005575","cellular anatomical entity|0110165","cytosol|0005829","membrane-bounded organelle|0043227","organelle|0043226","cytoplasm|0005737","intracellular membrane-bounded organelle|0043231","intracellular organelle|0043229"; ec_number=3.4.11.9
JABGON010000332.1	AUGUSTUS	exon	5793	5832	.	-	.	ID=g10986.t1.e1;Parent=g10986.t1
JABGON010000332.1	AUGUSTUS	CDS	5892	6028	1	-	0	ID=g10986.t1.c;Parent=g10986.t1
JABGON010000332.1	AUGUSTUS	exon	5892	6028	.	-	.	ID=g10986.t1.e2;Parent=g10986.t1
JABGON010000332.1	AUGUSTUS	CDS	6084	6510	1	-	1	ID=g10986.t1.c;Parent=g10986.t1
JABGON010000332.1	AUGUSTUS	exon	6084	6510	.	-	.	ID=g10986.t1.e3;Parent=g10986.t1
JABGON010000332.1	AUGUSTUS	CDS	6566	6733	1	-	1	ID=g10986.t1.c;Parent=g10986.t1
JABGON010000332.1	AUGUSTUS	exon	6566	6733	.	-	.	ID=g10986.t1.e4;Parent=g10986.t1
JABGON010000332.1	AUGUSTUS	CDS	6798	7057	1	-	0	ID=g10986.t1.c;Parent=g10986.t1
JABGON010000332.1	AUGUSTUS	exon	6798	7057	.	-	.	ID=g10986.t1.e5;Parent=g10986.t1
JABGON010000332.1	AUGUSTUS	CDS	7128	7348	1	-	2	ID=g10986.t1.c;Parent=g10986.t1
JABGON010000332.1	AUGUSTUS	exon	7128	7348	.	-	.	ID=g10986.t1.e6;Parent=g10986.t1
JABGON010000332.1	AUGUSTUS	CDS	7404	7965	1	-	0	ID=g10986.t1.c;Parent=g10986.t1
JABGON010000332.1	AUGUSTUS	exon	7404	7965	.	-	.	ID=g10986.t1.e7;Parent=g10986.t1
JABGON010000332.1	AUGUSTUS	CDS	8026	8157	1	-	0	ID=g10986.t1.c;Parent=g10986.t1
JABGON010000332.1	AUGUSTUS	exon	8026	8157	.	-	.	ID=g10986.t1.e8;Parent=g10986.t1
JABGON010000332.1	AUGUSTUS	start_codon	8155	8157	.	-	0	ID=g10986.t1.srt;Parent=g10986.t1
JABGON010000332.1	AUGUSTUS	gene	8639	10532	.	+	.	ID=g10987
JABGON010000332.1	AUGUSTUS	mRNA	8639	10532	1	+	.	ID=g10987.t1;Parent=g10987
JABGON010000332.1	AUGUSTUS	start_codon	8639	8641	.	+	0	ID=g10987.t1.srt;Parent=g10987.t1
JABGON010000332.1	AUGUSTUS	CDS	8639	9199	1	+	0	ID=g10987.t1.c;Parent=g10987.t1; product="FGENESH: predicted gene_11.27 protein"; Dbxref=UniProtKB/TrEMBL:A0A0K3CMG8; go_process="biological_process|0008150","organic substance metabolic process|0071704","metabolic process|0008152","nitrogen compound metabolic process|0006807","primary metabolic process|0044238","macromolecule metabolic process|0043170","organonitrogen compound metabolic process|1901564","protein metabolic process|0019538","proteolysis|0006508";go_function="molecular_function|0003674","catalytic activity|0003824","hydrolase activity|0016787","catalytic activity, acting on a protein|0140096","peptidase activity|0008233","peptidase activity|0070011","metallopeptidase activity|0008237","exopeptidase activity|0008238","metalloexopeptidase activity|0008235";go_component="cellular_component|0005575","cellular anatomical entity|0110165","obsolete intrinsic component of membrane|0031224","membrane|0016021"
JABGON010000332.1	AUGUSTUS	exon	8639	9199	.	+	.	ID=g10987.t1.e1;Parent=g10987.t1
JABGON010000332.1	AUGUSTUS	CDS	9289	9346	1	+	0	ID=g10987.t1.c;Parent=g10987.t1
JABGON010000332.1	AUGUSTUS	exon	9289	9346	.	+	.	ID=g10987.t1.e2;Parent=g10987.t1
JABGON010000332.1	AUGUSTUS	CDS	9419	9606	1	+	2	ID=g10987.t1.c;Parent=g10987.t1
JABGON010000332.1	AUGUSTUS	exon	9419	9606	.	+	.	ID=g10987.t1.e3;Parent=g10987.t1
JABGON010000332.1	AUGUSTUS	CDS	9672	9786	1	+	0	ID=g10987.t1.c;Parent=g10987.t1
JABGON010000332.1	AUGUSTUS	exon	9672	9786	.	+	.	ID=g10987.t1.e4;Parent=g10987.t1
JABGON010000332.1	AUGUSTUS	CDS	9903	10134	1	+	2	ID=g10987.t1.c;Parent=g10987.t1
JABGON010000332.1	AUGUSTUS	exon	9903	10134	.	+	.	ID=g10987.t1.e5;Parent=g10987.t1
JABGON010000332.1	AUGUSTUS	CDS	10250	10345	1	+	1	ID=g10987.t1.c;Parent=g10987.t1
JABGON010000332.1	AUGUSTUS	exon	10250	10345	.	+	.	ID=g10987.t1.e6;Parent=g10987.t1
JABGON010000332.1	AUGUSTUS	CDS	10412	10532	1	+	1	ID=g10987.t1.c;Parent=g10987.t1
JABGON010000332.1	AUGUSTUS	exon	10412	10532	.	+	.	ID=g10987.t1.e7;Parent=g10987.t1
JABGON010000332.1	AUGUSTUS	stop_codon	10530	10532	.	+	0	ID=g10987.t1.stp;Parent=g10987.t1
JABGON010000332.1	AUGUSTUS	gene	10685	11868	.	-	.	ID=g10988
JABGON010000332.1	AUGUSTUS	mRNA	10685	11772	0.83	-	.	ID=g10988.t1;Parent=g10988
JABGON010000332.1	AUGUSTUS	stop_codon	10685	10687	.	-	0	ID=g10988.t1.stp;Parent=g10988.t1
JABGON010000332.1	AUGUSTUS	CDS	10685	11113	0.85	-	0	ID=g10988.t1.c;Parent=g10988.t1; product="hypothetical protein"; Dbxref=UniProtKB/TrEMBL:A0A0K3CJ24; go_function="molecular_function|0003674","protein binding|0005515","binding|0005488","signaling receptor binding|0005102","signaling receptor activator activity|0030546","receptor ligand activity|0048018","hormone activity|0005179","signaling receptor regulator activity|0030545";go_component="cellular_component|0005575","cellular anatomical entity|0110165"
JABGON010000332.1	AUGUSTUS	exon	10685	11113	.	-	.	ID=g10988.t1.e1;Parent=g10988.t1
JABGON010000332.1	AUGUSTUS	CDS	11187	11366	1	-	0	ID=g10988.t1.c;Parent=g10988.t1
JABGON010000332.1	AUGUSTUS	exon	11187	11366	.	-	.	ID=g10988.t1.e2;Parent=g10988.t1
JABGON010000332.1	AUGUSTUS	CDS	11455	11772	0.98	-	0	ID=g10988.t1.c;Parent=g10988.t1
JABGON010000332.1	AUGUSTUS	exon	11455	11772	.	-	.	ID=g10988.t1.e3;Parent=g10988.t1
JABGON010000332.1	AUGUSTUS	start_codon	11770	11772	.	-	0	ID=g10988.t1.srt;Parent=g10988.t1
JABGON010000332.1	GeneMark.hmm3	mRNA	10685	11868	.	-	.	ID=g10988.t2;Parent=g10988
JABGON010000332.1	GeneMark.hmm3	stop_codon	10685	10687	.	-	0	ID=g10988.t2.stp;Parent=g10988.t2
JABGON010000332.1	GeneMark.hmm3	CDS	10685	11113	.	-	0	ID=g10988.t2.c;Parent=g10988.t2; product="hypothetical protein"; go_function="molecular_function|0003674","protein binding|0005515","binding|0005488","signaling receptor binding|0005102","signaling receptor activator activity|0030546","receptor ligand activity|0048018","hormone activity|0005179","signaling receptor regulator activity|0030545";go_component="cellular_component|0005575","cellular anatomical entity|0110165"
JABGON010000332.1	GeneMark.hmm3	exon	10685	11113	.	-	0	ID=g10988.t2.e1;Parent=g10988.t2
JABGON010000332.1	GeneMark.hmm3	mRNA	10685	11868	.	-	.	ID=g10988.t2;Parent=g10988
JABGON010000332.1	GeneMark.hmm3	CDS	11187	11366	.	-	0	ID=g10988.t2.c;Parent=g10988.t2; product="hypothetical protein"; go_function="molecular_function|0003674","protein binding|0005515","binding|0005488","signaling receptor binding|0005102","signaling receptor activator activity|0030546","receptor ligand activity|0048018","hormone activity|0005179","signaling receptor regulator activity|0030545";go_component="cellular_component|0005575","cellular anatomical entity|0110165"
JABGON010000332.1	GeneMark.hmm3	exon	11187	11366	.	-	0	ID=g10988.t2.e1;Parent=g10988.t2
JABGON010000332.1	GeneMark.hmm3	CDS	11455	11868	.	-	0	ID=g10988.t2.c;Parent=g10988.t2
JABGON010000332.1	GeneMark.hmm3	exon	11455	11868	.	-	0	ID=g10988.t2.e2;Parent=g10988.t2
JABGON010000332.1	GeneMark.hmm3	start_codon	11866	11868	.	-	0	ID=g10988.t2.srt;Parent=g10988.t2
JABGON010000332.1	AUGUSTUS	gene	12078	14598	.	+	.	ID=g10989
JABGON010000332.1	AUGUSTUS	mRNA	12078	14598	0.61	+	.	ID=g10989.t1;Parent=g10989
JABGON010000332.1	AUGUSTUS	start_codon	12078	12080	.	+	0	ID=g10989.t1.srt;Parent=g10989.t1
JABGON010000332.1	AUGUSTUS	CDS	12078	13172	0.61	+	0	ID=g10989.t1.c;Parent=g10989.t1; product="Proteophosphoglycan 5"; Dbxref=UniProtKB/TrEMBL:A0A0K3CL35; go_function="molecular_function|0003674","binding|0005488";go_component="cellular anatomical entity|0110165","cellular_component|0005575"
JABGON010000332.1	AUGUSTUS	exon	12078	13172	.	+	.	ID=g10989.t1.e1;Parent=g10989.t1
JABGON010000332.1	AUGUSTUS	CDS	13264	14598	1	+	0	ID=g10989.t1.c;Parent=g10989.t1
JABGON010000332.1	AUGUSTUS	exon	13264	14598	.	+	.	ID=g10989.t1.e2;Parent=g10989.t1
JABGON010000332.1	AUGUSTUS	stop_codon	14596	14598	.	+	0	ID=g10989.t1.stp;Parent=g10989.t1
JABGON010000332.1	AUGUSTUS	gene	15411	19471	.	+	.	ID=g10990
JABGON010000332.1	AUGUSTUS	mRNA	15411	19471	1	+	.	ID=g10990.t1;Parent=g10990
JABGON010000332.1	AUGUSTUS	start_codon	15411	15413	.	+	0	ID=g10990.t1.srt;Parent=g10990.t1
JABGON010000332.1	AUGUSTUS	CDS	15411	16961	1	+	0	ID=g10990.t1.c;Parent=g10990.t1; product="Costars-domain containing protein"; Dbxref=UniProtKB/TrEMBL:A0A0K3CLT4
JABGON010000332.1	AUGUSTUS	exon	15411	16961	.	+	.	ID=g10990.t1.e1;Parent=g10990.t1
JABGON010000332.1	AUGUSTUS	CDS	17026	17351	1	+	0	ID=g10990.t1.c;Parent=g10990.t1
JABGON010000332.1	AUGUSTUS	exon	17026	17351	.	+	.	ID=g10990.t1.e2;Parent=g10990.t1
JABGON010000332.1	AUGUSTUS	CDS	17407	19471	1	+	1	ID=g10990.t1.c;Parent=g10990.t1
JABGON010000332.1	AUGUSTUS	exon	17407	19471	.	+	.	ID=g10990.t1.e3;Parent=g10990.t1
JABGON010000332.1	AUGUSTUS	stop_codon	19469	19471	.	+	0	ID=g10990.t1.stp;Parent=g10990.t1
JABGON010000332.1	AUGUSTUS	gene	19766	22057	.	-	.	ID=g10991
JABGON010000332.1	AUGUSTUS	mRNA	19766	22057	1	-	.	ID=g10991.t1;Parent=g10991
JABGON010000332.1	AUGUSTUS	stop_codon	19766	19768	.	-	0	ID=g10991.t1.stp;Parent=g10991.t1
JABGON010000332.1	AUGUSTUS	CDS	19766	19879	1	-	0	ID=g10991.t1.c;Parent=g10991.t1; product="P-loop containing nucleoside triphosphate hydrolase protein"; Dbxref=UniProtKB/TrEMBL:A0A0K3CR32; go_process="biological_process|0008150","cellular process|0009987","metabolic process|0008152","cellular metabolic process|0044237","organic substance metabolic process|0071704","primary metabolic process|0044238","nitrogen compound metabolic process|0006807","organonitrogen compound metabolic process|1901564","phosphate-containing compound metabolic process|0006796","small molecule metabolic process|0044281","phosphorus metabolic process|0006793","biosynthetic process|0009058","organic cyclic compound metabolic process|1901360","cellular aromatic compound metabolic process|0006725","nucleobase-containing compound metabolic process|0006139","heterocycle metabolic process|0046483","catabolic process|0009056","generation of precursor metabolites and energy|0006091","cellular nitrogen compound metabolic process|0034641","organic substance biosynthetic process|1901576","organic substance catabolic process|1901575","organic acid metabolic process|0006082","oxoacid metabolic process|0043436","carboxylic acid metabolic process|0019752","phosphorylation|0016310","small molecule biosynthetic process|0044283","monocarboxylic acid metabolic process|0032787","ATP metabolic process|0046034","organophosphate metabolic process|0019637","carbohydrate metabolic process|0005975","carbohydrate derivative metabolic process|1901135","nucleoside phosphate metabolic process|0006753","nucleotide metabolic process|0009117","nucleobase-containing small molecule metabolic process|0055086","glucose 6-phosphate metabolic process|0051156","monosaccharide metabolic process|0005996","ribose phosphate metabolic process|0019693","glucose metabolic process|0006006","hexose metabolic process|0019318","ribonucleotide metabolic process|0009259","carbohydrate catabolic process|0016052","carbohydrate biosynthetic process|0016051","purine-containing compound metabolic process|0072521","purine nucleotide metabolic process|0006163","purine ribonucleotide metabolic process|0009150","pyruvate metabolic process|0006090","gluconeogenesis|0006094","nucleoside diphosphate metabolic process|0009132","ribonucleoside diphosphate metabolic process|0009185","monosaccharide biosynthetic process|0046364","nucleotide phosphorylation|0046939","purine nucleoside diphosphate metabolic process|0009135","hexose biosynthetic process|0019319","purine ribonucleoside diphosphate metabolic process|0009179","ADP metabolic process|0046031","nucleoside diphosphate phosphorylation|0006165","ATP generation from ADP|0006757","glycolytic process|0006096","biological regulation|0065007","regulation of biological process|0050789","regulation of biological quality|0065008","response to stimulus|0050896","homeostatic process|0042592","regulation of cellular process|0050794","response to stress|0006950","chemical homeostasis|0048878","developmental process|0032502","multicellular organismal process|0032501","anatomical structure development|0048856","positive regulation of biological process|0048518","carbohydrate homeostasis|0033500","glucose homeostasis|0042593","regulation of multicellular organismal process|0051239","positive regulation of cellular process|0048522","response to chemical|0042221","anatomical structure formation involved in morphogenesis|0048646","regulation of localization|0032879","multicellular organism development|0007275","positive regulation of multicellular organismal process|0051240","embryo development ending in birth or egg hatching|0009792","obsolete regulation of cellular component movement|0051270","embryo development|0009790","chordate embryonic development|0043009","regulation of locomotion|0040012","regulation of cell motility|2000145","in utero embryonic development|0001701","immune system process|0002376","obsolete positive regulation of cellular component movement|0051272","positive regulation of locomotion|0040017","regulation of cell migration|0030334","positive regulation of cell motility|2000147","positive regulation of cell migration|0030335","regulation of immune system process|0002682","response to external stimulus|0009605","regulation of metabolic process|0019222";go_function="molecular_function|0003674","binding|0005488","catalytic activity|0003824","small molecule binding|0036094","isomerase activity|0016853","intramolecular oxidoreductase activity|0016860","carbohydrate binding|0030246","intramolecular oxidoreductase activity, interconverting aldoses and ketoses|0016861","monosaccharide binding|0048029","protein binding|0005515","enzyme binding|0019899","molecular function regulator activity|0098772","ubiquitin-like protein ligase binding|0044389","signaling receptor binding|0005102","ubiquitin protein ligase binding|0031625","signaling receptor regulator activity|0030545","receptor ligand activity|0048018","signaling receptor activator activity|0030546","cytokine activity|0005125","growth factor activity|0008083";go_component="cellular_component|0005575","cellular anatomical entity|0110165","cytosol|0005829"; ec_number=5.3.1.9
JABGON010000332.1	AUGUSTUS	exon	19766	19879	.	-	.	ID=g10991.t1.e1;Parent=g10991.t1
JABGON010000332.1	AUGUSTUS	CDS	19945	19961	1	-	2	ID=g10991.t1.c;Parent=g10991.t1
JABGON010000332.1	AUGUSTUS	exon	19945	19961	.	-	.	ID=g10991.t1.e2;Parent=g10991.t1
JABGON010000332.1	AUGUSTUS	CDS	20027	20095	1	-	2	ID=g10991.t1.c;Parent=g10991.t1
JABGON010000332.1	AUGUSTUS	exon	20027	20095	.	-	.	ID=g10991.t1.e3;Parent=g10991.t1
JABGON010000332.1	AUGUSTUS	CDS	20152	20515	1	-	0	ID=g10991.t1.c;Parent=g10991.t1
JABGON010000332.1	AUGUSTUS	exon	20152	20515	.	-	.	ID=g10991.t1.e4;Parent=g10991.t1
JABGON010000332.1	AUGUSTUS	CDS	20585	20965	1	-	0	ID=g10991.t1.c;Parent=g10991.t1
JABGON010000332.1	AUGUSTUS	exon	20585	20965	.	-	.	ID=g10991.t1.e5;Parent=g10991.t1
JABGON010000332.1	AUGUSTUS	CDS	21027	21715	1	-	2	ID=g10991.t1.c;Parent=g10991.t1
JABGON010000332.1	AUGUSTUS	exon	21027	21715	.	-	.	ID=g10991.t1.e6;Parent=g10991.t1
JABGON010000332.1	AUGUSTUS	CDS	22036	22057	1	-	0	ID=g10991.t1.c;Parent=g10991.t1
JABGON010000332.1	AUGUSTUS	exon	22036	22057	.	-	.	ID=g10991.t1.e7;Parent=g10991.t1
JABGON010000332.1	AUGUSTUS	start_codon	22055	22057	.	-	0	ID=g10991.t1.srt;Parent=g10991.t1
JABGON010000332.1	AUGUSTUS	gene	25775	26662	.	+	.	ID=g10992
JABGON010000332.1	AUGUSTUS	mRNA	25775	26662	1	+	.	ID=g10992.t1;Parent=g10992
JABGON010000332.1	AUGUSTUS	start_codon	25775	25777	.	+	0	ID=g10992.t1.srt;Parent=g10992.t1
JABGON010000332.1	AUGUSTUS	CDS	25775	26154	1	+	0	ID=g10992.t1.c;Parent=g10992.t1; product="Proteophosphoglycan ppg4"; Dbxref=UniProtKB/TrEMBL:A0A2T0A0Q6; go_component="cellular_component|0005575"; ec_number=2.3.2.27
JABGON010000332.1	AUGUSTUS	exon	25775	26154	.	+	.	ID=g10992.t1.e1;Parent=g10992.t1
JABGON010000332.1	AUGUSTUS	CDS	26209	26336	1	+	1	ID=g10992.t1.c;Parent=g10992.t1
JABGON010000332.1	AUGUSTUS	exon	26209	26336	.	+	.	ID=g10992.t1.e2;Parent=g10992.t1
JABGON010000332.1	AUGUSTUS	CDS	26400	26662	1	+	2	ID=g10992.t1.c;Parent=g10992.t1
JABGON010000332.1	AUGUSTUS	exon	26400	26662	.	+	.	ID=g10992.t1.e3;Parent=g10992.t1
JABGON010000332.1	AUGUSTUS	stop_codon	26660	26662	.	+	0	ID=g10992.t1.stp;Parent=g10992.t1
JABGON010000332.1	AUGUSTUS	gene	26841	28502	.	-	.	ID=g10993
JABGON010000332.1	AUGUSTUS	mRNA	26841	28502	1	-	.	ID=g10993.t1;Parent=g10993
JABGON010000332.1	AUGUSTUS	stop_codon	26841	26843	.	-	0	ID=g10993.t1.stp;Parent=g10993.t1
JABGON010000332.1	AUGUSTUS	CDS	26841	28502	1	-	0	ID=g10993.t1.c;Parent=g10993.t1; product="Proteophosphoglycan 5"; Dbxref=UniProtKB/TrEMBL:M7XI12,UniProtKB/TrEMBL:A0A0K3CL29; go_function="molecular_function|0003674","binding|0005488";go_component="cellular_component|0005575","cellular anatomical entity|0110165"
JABGON010000332.1	AUGUSTUS	exon	26841	28502	.	-	.	ID=g10993.t1.e1;Parent=g10993.t1
JABGON010000332.1	AUGUSTUS	start_codon	28500	28502	.	-	0	ID=g10993.t1.srt;Parent=g10993.t1
JABGON010000332.1	AUGUSTUS	gene	29006	29881	.	+	.	ID=g10994
JABGON010000332.1	AUGUSTUS	mRNA	29006	29881	1	+	.	ID=g10994.t1;Parent=g10994
JABGON010000332.1	AUGUSTUS	start_codon	29006	29008	.	+	0	ID=g10994.t1.srt;Parent=g10994.t1
JABGON010000332.1	AUGUSTUS	CDS	29006	29044	1	+	0	ID=g10994.t1.c;Parent=g10994.t1; product="Major facilitator superfamily domain-containing protein"; Dbxref=UniProtKB/TrEMBL:A0A2T0A0P4; go_process="biological_process|0008150","cellular process|0009987","metabolic process|0008152","cellular metabolic process|0044237","macromolecule metabolic process|0043170","organic substance metabolic process|0071704","cellular macromolecule metabolic process|0044260","nitrogen compound metabolic process|0006807","primary metabolic process|0044238","protein metabolic process|0019538","organonitrogen compound metabolic process|1901564","protein metabolic process|0044267","macromolecule modification|0043412","protein modification process|0036211","protein modification process|0006464","protein modification by small protein conjugation or removal|0070647","protein modification by small protein conjugation|0032446","protein ubiquitination|0016567","protein polyubiquitination|0000209","response to stimulus|0050896","cellular response to stimulus|0051716","cellular response to stress|0033554","response to stress|0006950","catabolic process|0009056","cellular response to DNA damage stimulus|0006974","cellular catabolic process|0044248","organic cyclic compound metabolic process|1901360","nucleic acid metabolic process|0090304","heterocycle metabolic process|0046483","cellular nitrogen compound metabolic process|0034641","cellular aromatic compound metabolic process|0006725","organic substance catabolic process|1901575","nucleobase-containing compound metabolic process|0006139","DNA metabolic process|0006259","DNA repair|0006281","cellular macromolecule catabolic process|0044265","macromolecule catabolic process|0009057","proteolysis|0006508","proteolysis involved in protein catabolic process|0051603","modification-dependent protein catabolic process|0019941","modification-dependent macromolecule catabolic process|0043632","ubiquitin-dependent protein catabolic process|0006511","regulation of biological process|0050789","biological regulation|0065007","protein K63-linked ubiquitination|0070534","regulation of cellular process|0050794","postreplication repair|0006301","regulation of metabolic process|0019222","regulation of macromolecule metabolic process|0060255","regulation of cellular metabolic process|0031323","positive regulation of biological process|0048518","regulation of primary metabolic process|0080090","regulation of nitrogen compound metabolic process|0051171","positive regulation of cellular process|0048522","cellular component organization|0016043","cellular component organization or biogenesis|0071840";go_function="molecular_function|0003674","binding|0005488","transferase activity|0016740","catalytic activity|0003824","organic cyclic compound binding|0097159","heterocyclic compound binding|1901363","catalytic activity, acting on a protein|0140096","ubiquitin-protein transferase activity|0004842","ion binding|0043167","ubiquitin-like protein transferase activity|0019787","ubiquitin conjugating enzyme activity|0061631","ubiquitin-like protein conjugating enzyme activity|0061650","small molecule binding|0036094","nucleotide binding|0000166","nucleoside phosphate binding|1901265","adenyl nucleotide binding|0030554","anion binding|0043168","carbohydrate derivative binding|0097367","purine nucleotide binding|0017076","adenyl ribonucleotide binding|0032559","ATP binding|0005524","obsolete drug binding|0008144","purine ribonucleotide binding|0032555","purine ribonucleoside triphosphate binding|0035639","ribonucleotide binding|0032553","protein binding|0005515","enzyme binding|0019899","ubiquitin-like protein ligase binding|0044389","ubiquitin protein ligase binding|0031625","ubiquitin-like protein ligase activity|0061659","ubiquitin protein ligase activity|0061630";go_component="cellular_component|0005575","cellular anatomical entity|0110165","membrane-bounded organelle|0043227","intracellular membrane-bounded organelle|0043231","intracellular organelle|0043229","organelle|0043226","nucleus|0005634","protein-containing complex|0032991","catalytic complex|1902494","transferase complex|1990234"; ec_number=2.3.2.23
JABGON010000332.1	AUGUSTUS	exon	29006	29044	.	+	.	ID=g10994.t1.e1;Parent=g10994.t1
JABGON010000332.1	AUGUSTUS	CDS	29316	29430	1	+	0	ID=g10994.t1.c;Parent=g10994.t1
JABGON010000332.1	AUGUSTUS	exon	29316	29430	.	+	.	ID=g10994.t1.e2;Parent=g10994.t1
JABGON010000332.1	AUGUSTUS	CDS	29491	29696	1	+	2	ID=g10994.t1.c;Parent=g10994.t1
JABGON010000332.1	AUGUSTUS	exon	29491	29696	.	+	.	ID=g10994.t1.e3;Parent=g10994.t1
JABGON010000332.1	AUGUSTUS	CDS	29783	29881	1	+	0	ID=g10994.t1.c;Parent=g10994.t1
JABGON010000332.1	AUGUSTUS	exon	29783	29881	.	+	.	ID=g10994.t1.e4;Parent=g10994.t1
JABGON010000332.1	AUGUSTUS	stop_codon	29879	29881	.	+	0	ID=g10994.t1.stp;Parent=g10994.t1
JABGON010000332.1	AUGUSTUS	gene	30438	31980	.	-	.	ID=g10995
JABGON010000332.1	AUGUSTUS	mRNA	30438	31980	1	-	.	ID=g10995.t1;Parent=g10995
JABGON010000332.1	AUGUSTUS	stop_codon	30438	30440	.	-	0	ID=g10995.t1.stp;Parent=g10995.t1
JABGON010000332.1	AUGUSTUS	CDS	30438	30476	1	-	0	ID=g10995.t1.c;Parent=g10995.t1; product="hypothetical protein"; go_process="biological_process|0008150";go_function="molecular_function|0003674","transmembrane transporter activity|0022857","transporter activity|0005215","inorganic cation transmembrane transporter activity|0022890";go_component="cellular_component|0005575","cellular anatomical entity|0110165"
JABGON010000332.1	AUGUSTUS	exon	30438	30476	.	-	.	ID=g10995.t1.e1;Parent=g10995.t1
JABGON010000332.1	AUGUSTUS	CDS	30568	30826	1	-	1	ID=g10995.t1.c;Parent=g10995.t1
JABGON010000332.1	AUGUSTUS	exon	30568	30826	.	-	.	ID=g10995.t1.e2;Parent=g10995.t1
JABGON010000332.1	AUGUSTUS	CDS	30898	31239	1	-	1	ID=g10995.t1.c;Parent=g10995.t1
JABGON010000332.1	AUGUSTUS	exon	30898	31239	.	-	.	ID=g10995.t1.e3;Parent=g10995.t1
JABGON010000332.1	AUGUSTUS	CDS	31326	31492	1	-	0	ID=g10995.t1.c;Parent=g10995.t1
JABGON010000332.1	AUGUSTUS	exon	31326	31492	.	-	.	ID=g10995.t1.e4;Parent=g10995.t1
JABGON010000332.1	AUGUSTUS	CDS	31566	31703	1	-	0	ID=g10995.t1.c;Parent=g10995.t1
JABGON010000332.1	AUGUSTUS	exon	31566	31703	.	-	.	ID=g10995.t1.e5;Parent=g10995.t1
JABGON010000332.1	AUGUSTUS	CDS	31882	31980	1	-	0	ID=g10995.t1.c;Parent=g10995.t1
JABGON010000332.1	AUGUSTUS	exon	31882	31980	.	-	.	ID=g10995.t1.e6;Parent=g10995.t1
JABGON010000332.1	AUGUSTUS	start_codon	31978	31980	.	-	0	ID=g10995.t1.srt;Parent=g10995.t1
JABGON010000332.1	AUGUSTUS	gene	33147	35060	.	+	.	ID=g10996
JABGON010000332.1	AUGUSTUS	mRNA	33147	35060	1	+	.	ID=g10996.t1;Parent=g10996
JABGON010000332.1	AUGUSTUS	start_codon	33147	33149	.	+	0	ID=g10996.t1.srt;Parent=g10996.t1
JABGON010000332.1	AUGUSTUS	CDS	33147	33348	1	+	0	ID=g10996.t1.c;Parent=g10996.t1; product="chitin synthase"; Dbxref=UniProtKB/TrEMBL:A0A2T0A0R3; go_function="molecular_function|0003674","binding|0005488";go_component="cellular_component|0005575","cellular anatomical entity|0110165"
JABGON010000332.1	AUGUSTUS	exon	33147	33348	.	+	.	ID=g10996.t1.e1;Parent=g10996.t1
JABGON010000332.1	AUGUSTUS	CDS	33401	33739	1	+	2	ID=g10996.t1.c;Parent=g10996.t1
JABGON010000332.1	AUGUSTUS	exon	33401	33739	.	+	.	ID=g10996.t1.e2;Parent=g10996.t1
JABGON010000332.1	AUGUSTUS	CDS	33798	34011	1	+	2	ID=g10996.t1.c;Parent=g10996.t1
JABGON010000332.1	AUGUSTUS	exon	33798	34011	.	+	.	ID=g10996.t1.e3;Parent=g10996.t1
JABGON010000332.1	AUGUSTUS	CDS	34083	34337	1	+	1	ID=g10996.t1.c;Parent=g10996.t1
JABGON010000332.1	AUGUSTUS	exon	34083	34337	.	+	.	ID=g10996.t1.e4;Parent=g10996.t1
JABGON010000332.1	AUGUSTUS	CDS	34406	34629	1	+	1	ID=g10996.t1.c;Parent=g10996.t1
JABGON010000332.1	AUGUSTUS	exon	34406	34629	.	+	.	ID=g10996.t1.e5;Parent=g10996.t1
JABGON010000332.1	AUGUSTUS	CDS	34685	34907	1	+	2	ID=g10996.t1.c;Parent=g10996.t1
JABGON010000332.1	AUGUSTUS	exon	34685	34907	.	+	.	ID=g10996.t1.e6;Parent=g10996.t1
JABGON010000332.1	AUGUSTUS	CDS	34994	35060	1	+	1	ID=g10996.t1.c;Parent=g10996.t1
JABGON010000332.1	AUGUSTUS	exon	34994	35060	.	+	.	ID=g10996.t1.e7;Parent=g10996.t1
JABGON010000332.1	AUGUSTUS	stop_codon	35058	35060	.	+	0	ID=g10996.t1.stp;Parent=g10996.t1
JABGON010000332.1	gmst	mRNA	33920	35060	.	+	.	ID=g10996.t2;Parent=g10996
JABGON010000332.1	gmst	start_codon	33920	33922	56.223398	+	0	ID=g10996.t2.srt;Parent=g10996.t2
JABGON010000332.1	gmst	CDS	33920	34011	56.223398	+	0	ID=g10996.t2.c;Parent=g10996.t2; product="hypothetical protein"; go_function="molecular_function|0003674","binding|0005488";go_component="cellular_component|0005575","cellular anatomical entity|0110165"
JABGON010000332.1	gmst	exon	33920	34011	56.223398	+	0	ID=g10996.t2.e1;Parent=g10996.t2
JABGON010000332.1	gmst	CDS	34083	34337	56.223398	+	1	ID=g10996.t2.c;Parent=g10996.t2
JABGON010000332.1	gmst	exon	34083	34337	56.223398	+	1	ID=g10996.t2.e2;Parent=g10996.t2
JABGON010000332.1	gmst	CDS	34406	34629	56.223398	+	1	ID=g10996.t2.c;Parent=g10996.t2
JABGON010000332.1	gmst	exon	34406	34629	56.223398	+	1	ID=g10996.t2.e3;Parent=g10996.t2
JABGON010000332.1	gmst	CDS	34685	34907	56.223398	+	2	ID=g10996.t2.c;Parent=g10996.t2
JABGON010000332.1	gmst	exon	34685	34907	56.223398	+	2	ID=g10996.t2.e4;Parent=g10996.t2
JABGON010000332.1	gmst	CDS	34994	35060	56.223398	+	1	ID=g10996.t2.c;Parent=g10996.t2
JABGON010000332.1	gmst	exon	34994	35060	56.223398	+	1	ID=g10996.t2.e5;Parent=g10996.t2
JABGON010000332.1	gmst	stop_codon	35058	35060	56.223398	+	0	ID=g10996.t2.stp;Parent=g10996.t2
JABGON010000332.1	AUGUSTUS	gene	35489	37068	.	-	.	ID=g10997
JABGON010000332.1	AUGUSTUS	mRNA	35489	37068	1	-	.	ID=g10997.t1;Parent=g10997
JABGON010000332.1	AUGUSTUS	stop_codon	35489	35491	.	-	0	ID=g10997.t1.stp;Parent=g10997.t1
JABGON010000332.1	AUGUSTUS	CDS	35489	35632	1	-	0	ID=g10997.t1.c;Parent=g10997.t1; product="hypothetical protein"; Dbxref=UniProtKB/TrEMBL:A0A0K3CL24; go_function="molecular_function|0003674","binding|0005488";go_component="cellular_component|0005575"
JABGON010000332.1	AUGUSTUS	exon	35489	35632	.	-	.	ID=g10997.t1.e1;Parent=g10997.t1
JABGON010000332.1	AUGUSTUS	CDS	35698	35790	1	-	0	ID=g10997.t1.c;Parent=g10997.t1
JABGON010000332.1	AUGUSTUS	exon	35698	35790	.	-	.	ID=g10997.t1.e2;Parent=g10997.t1
JABGON010000332.1	AUGUSTUS	CDS	35878	36731	1	-	2	ID=g10997.t1.c;Parent=g10997.t1
JABGON010000332.1	AUGUSTUS	exon	35878	36731	.	-	.	ID=g10997.t1.e3;Parent=g10997.t1
JABGON010000332.1	AUGUSTUS	CDS	36809	36916	1	-	2	ID=g10997.t1.c;Parent=g10997.t1
JABGON010000332.1	AUGUSTUS	exon	36809	36916	.	-	.	ID=g10997.t1.e4;Parent=g10997.t1
JABGON010000332.1	AUGUSTUS	CDS	36993	37068	1	-	0	ID=g10997.t1.c;Parent=g10997.t1
JABGON010000332.1	AUGUSTUS	exon	36993	37068	.	-	.	ID=g10997.t1.e5;Parent=g10997.t1
JABGON010000332.1	AUGUSTUS	start_codon	37066	37068	.	-	0	ID=g10997.t1.srt;Parent=g10997.t1
JABGON010000332.1	AUGUSTUS	gene	37710	40044	.	+	.	ID=g10998
JABGON010000332.1	AUGUSTUS	mRNA	37710	40044	1	+	.	ID=g10998.t1;Parent=g10998
JABGON010000332.1	AUGUSTUS	start_codon	37710	37712	.	+	0	ID=g10998.t1.srt;Parent=g10998.t1
JABGON010000332.1	AUGUSTUS	CDS	37710	37928	1	+	0	ID=g10998.t1.c;Parent=g10998.t1; product="Cysteine-rich transmembrane CYSTM domain-containing protein"; Dbxref=UniProtKB/TrEMBL:A0A2T0A0R6; go_process="biological_process|0008150","cellular process|0009987","metabolic process|0008152","response to stimulus|0050896","cellular metabolic process|0044237","cellular response to stimulus|0051716","response to stress|0006950","cellular response to stress|0033554","organic substance metabolic process|0071704","primary metabolic process|0044238","cellular response to DNA damage stimulus|0006974","nitrogen compound metabolic process|0006807","macromolecule metabolic process|0043170","cellular macromolecule metabolic process|0044260","organic cyclic compound metabolic process|1901360","cellular nitrogen compound metabolic process|0034641","heterocycle metabolic process|0046483","cellular aromatic compound metabolic process|0006725","nucleobase-containing compound metabolic process|0006139","DNA metabolic process|0006259","nucleic acid metabolic process|0090304","DNA repair|0006281","DNA recombination|0006310","double-strand break repair|0006302","double-strand break repair via homologous recombination|0000724","recombinational repair|0000725","biological regulation|0065007","regulation of biological process|0050789","regulation of cellular process|0050794","cellular component organization or biogenesis|0071840","cellular component organization|0016043","regulation of metabolic process|0019222","regulation of biological quality|0065008","positive regulation of biological process|0048518","cellular component assembly|0022607","regulation of cellular metabolic process|0031323","positive regulation of cellular process|0048522","regulation of primary metabolic process|0080090","positive regulation of metabolic process|0009893","regulation of macromolecule metabolic process|0060255","regulation of cellular component organization|0051128","regulation of nitrogen compound metabolic process|0051171","positive regulation of cellular metabolic process|0031325","positive regulation of macromolecule metabolic process|0010604","positive regulation of nitrogen compound metabolic process|0051173","regulation of cellular component biogenesis|0044087","regulation of nucleobase-containing compound metabolic process|0019219","regulation of organelle organization|0033043","positive regulation of nucleobase-containing compound metabolic process|0045935","positive regulation of cellular component organization|0051130","positive regulation of cellular component biogenesis|0044089","positive regulation of organelle organization|0010638","regulation of DNA metabolic process|0051052","positive regulation of DNA metabolic process|0051054","regulation of chromosome organization|0033044","regulation of telomere maintenance|0032204","positive regulation of telomere maintenance|0032206","positive regulation of chromosome organization|2001252","negative regulation of biological process|0048519","organelle organization|0006996","homeostatic process|0042592","negative regulation of cellular process|0048523","negative regulation of metabolic process|0009892","negative regulation of cellular component organization|0051129","negative regulation of macromolecule metabolic process|0010605","negative regulation of cellular metabolic process|0031324","negative regulation of organelle organization|0010639","anatomical structure homeostasis|0060249","chromosome organization|0051276","negative regulation of nitrogen compound metabolic process|0051172","negative regulation of nucleobase-containing compound metabolic process|0045934","negative regulation of chromosome organization|2001251","telomere organization|0032200","regulation of telomere maintenance via telomere lengthening|1904356","negative regulation of DNA metabolic process|0051053","telomere maintenance|0000723","negative regulation of telomere maintenance via telomere lengthening|1904357","negative regulation of telomere maintenance|0032205","telomere maintenance via telomere lengthening|0010833","DNA double-strand break processing|0000729";go_function="molecular_function|0003674","binding|0005488","catalytic activity|0003824","ion binding|0043167","metal ion binding|0046872","cation binding|0043169","hydrolase activity|0016787","hydrolase activity, acting on ester bonds|0016788","nuclease activity|0004518","catalytic activity, acting on DNA|0140097","deoxyribonuclease activity|0004536","endonuclease activity|0004519","DNA endonuclease activity|0004520","endonuclease activity, active with either ribo- or deoxyribonucleic acids and producing 5'-phosphomonoesters|0016893","endonuclease activity, active with either ribo- or deoxyribonucleic acids and producing 3'-phosphomonoesters|0016894","endodeoxyribonuclease activity, producing 5'-phosphomonoesters|0016888";go_component="cellular_component|0005575","protein-containing complex|0032991","cellular anatomical entity|0110165","intracellular membrane-bounded organelle|0043231","membrane-bounded organelle|0043227","intracellular organelle|0043229","organelle|0043226","nucleoplasm|0005654"
JABGON010000332.1	AUGUSTUS	exon	37710	37928	.	+	.	ID=g10998.t1.e1;Parent=g10998.t1
JABGON010000332.1	AUGUSTUS	CDS	38061	38640	1	+	0	ID=g10998.t1.c;Parent=g10998.t1
JABGON010000332.1	AUGUSTUS	exon	38061	38640	.	+	.	ID=g10998.t1.e2;Parent=g10998.t1
JABGON010000332.1	AUGUSTUS	CDS	38724	38821	1	+	2	ID=g10998.t1.c;Parent=g10998.t1
JABGON010000332.1	AUGUSTUS	exon	38724	38821	.	+	.	ID=g10998.t1.e3;Parent=g10998.t1
JABGON010000332.1	AUGUSTUS	CDS	38899	40044	1	+	0	ID=g10998.t1.c;Parent=g10998.t1
JABGON010000332.1	AUGUSTUS	exon	38899	40044	.	+	.	ID=g10998.t1.e4;Parent=g10998.t1
JABGON010000332.1	AUGUSTUS	stop_codon	40042	40044	.	+	0	ID=g10998.t1.stp;Parent=g10998.t1
JABGON010000332.1	AUGUSTUS	gene	40204	42204	.	-	.	ID=g10999
JABGON010000332.1	AUGUSTUS	mRNA	40204	42204	1	-	.	ID=g10999.t1;Parent=g10999
JABGON010000332.1	AUGUSTUS	stop_codon	40204	40206	.	-	0	ID=g10999.t1.stp;Parent=g10999.t1
JABGON010000332.1	AUGUSTUS	CDS	40204	40674	1	-	0	ID=g10999.t1.c;Parent=g10999.t1; product="Proteophosphoglycan 5"; Dbxref=UniProtKB/TrEMBL:A0A0K3CLS3; go_process="biological_process|0008150","cellular process|0009987","response to stimulus|0050896","cellular response to stimulus|0051716","response to stress|0006950","metabolic process|0008152","cellular metabolic process|0044237","cellular response to stress|0033554","organic substance metabolic process|0071704","response to abiotic stimulus|0009628","primary metabolic process|0044238","nitrogen compound metabolic process|0006807","organonitrogen compound metabolic process|1901564","lipid metabolic process|0006629","biosynthetic process|0009058","response to temperature stimulus|0009266","cellular biosynthetic process|0044249","organic substance biosynthetic process|1901576","cellular lipid metabolic process|0044255","organonitrogen compound biosynthetic process|1901566","response to cold|0009409","lipid biosynthetic process|0008610","membrane lipid metabolic process|0006643","sphingolipid metabolic process|0006665","cellular response to cold|0070417","membrane lipid biosynthetic process|0046467","sphingolipid biosynthetic process|0030148";go_function="molecular_function|0003674","binding|0005488","ion binding|0043167","cation binding|0043169","metal ion binding|0046872","catalytic activity|0003824","oxidoreductase activity|0016491","oxidoreductase activity, acting on paired donors, with incorporation or reduction of molecular oxygen|0016705";go_component="cellular_component|0005575","cellular anatomical entity|0110165","membrane-bounded organelle|0043227","intracellular organelle|0043229","organelle|0043226","intracellular membrane-bounded organelle|0043231","membrane|0016020","organelle membrane|0031090","endoplasmic reticulum|0005783","obsolete intrinsic component of membrane|0031224","membrane|0016021","endoplasmic reticulum membrane|0005789"
JABGON010000332.1	AUGUSTUS	exon	40204	40674	.	-	.	ID=g10999.t1.e1;Parent=g10999.t1
JABGON010000332.1	AUGUSTUS	CDS	40729	40978	1	-	1	ID=g10999.t1.c;Parent=g10999.t1
JABGON010000332.1	AUGUSTUS	exon	40729	40978	.	-	.	ID=g10999.t1.e2;Parent=g10999.t1
JABGON010000332.1	AUGUSTUS	CDS	41035	41182	1	-	2	ID=g10999.t1.c;Parent=g10999.t1
JABGON010000332.1	AUGUSTUS	exon	41035	41182	.	-	.	ID=g10999.t1.e3;Parent=g10999.t1
JABGON010000332.1	AUGUSTUS	CDS	41244	41787	1	-	0	ID=g10999.t1.c;Parent=g10999.t1
JABGON010000332.1	AUGUSTUS	exon	41244	41787	.	-	.	ID=g10999.t1.e4;Parent=g10999.t1
JABGON010000332.1	AUGUSTUS	CDS	41884	42204	1	-	0	ID=g10999.t1.c;Parent=g10999.t1
JABGON010000332.1	AUGUSTUS	exon	41884	42204	.	-	.	ID=g10999.t1.e5;Parent=g10999.t1
JABGON010000332.1	AUGUSTUS	start_codon	42202	42204	.	-	0	ID=g10999.t1.srt;Parent=g10999.t1
JABGON010000332.1	AUGUSTUS	mRNA	40204	42204	1	-	.	ID=g10999.t2;Parent=g10999
JABGON010000332.1	AUGUSTUS	stop_codon	40204	40206	.	-	0	ID=g10999.t2.stp;Parent=g10999.t2
JABGON010000332.1	AUGUSTUS	CDS	40204	40674	1	-	0	ID=g10999.t2.c;Parent=g10999.t2; product="hypothetical protein"; go_process="biological_process|0008150","cellular process|0009987","response to stimulus|0050896","cellular response to stimulus|0051716","response to stress|0006950","metabolic process|0008152","cellular metabolic process|0044237","cellular response to stress|0033554","organic substance metabolic process|0071704","response to abiotic stimulus|0009628","primary metabolic process|0044238","nitrogen compound metabolic process|0006807","organonitrogen compound metabolic process|1901564","lipid metabolic process|0006629","biosynthetic process|0009058","response to temperature stimulus|0009266","cellular biosynthetic process|0044249","organic substance biosynthetic process|1901576","cellular lipid metabolic process|0044255","organonitrogen compound biosynthetic process|1901566","response to cold|0009409","lipid biosynthetic process|0008610","membrane lipid metabolic process|0006643","sphingolipid metabolic process|0006665","cellular response to cold|0070417","membrane lipid biosynthetic process|0046467","sphingolipid biosynthetic process|0030148";go_function="molecular_function|0003674","binding|0005488","ion binding|0043167","cation binding|0043169","metal ion binding|0046872","catalytic activity|0003824","oxidoreductase activity|0016491","oxidoreductase activity, acting on paired donors, with incorporation or reduction of molecular oxygen|0016705";go_component="cellular_component|0005575","cellular anatomical entity|0110165","membrane-bounded organelle|0043227","intracellular organelle|0043229","organelle|0043226","intracellular membrane-bounded organelle|0043231","membrane|0016020","organelle membrane|0031090","endoplasmic reticulum|0005783","obsolete intrinsic component of membrane|0031224","membrane|0016021","endoplasmic reticulum membrane|0005789"
JABGON010000332.1	AUGUSTUS	exon	40204	40674	.	-	.	ID=g10999.t2.e1;Parent=g10999.t2
JABGON010000332.1	AUGUSTUS	CDS	40729	40978	1	-	1	ID=g10999.t2.c;Parent=g10999.t2
JABGON010000332.1	AUGUSTUS	exon	40729	40978	.	-	.	ID=g10999.t2.e2;Parent=g10999.t2
JABGON010000332.1	AUGUSTUS	CDS	41035	41182	1	-	2	ID=g10999.t2.c;Parent=g10999.t2
JABGON010000332.1	AUGUSTUS	exon	41035	41182	.	-	.	ID=g10999.t2.e3;Parent=g10999.t2
JABGON010000332.1	AUGUSTUS	CDS	41244	42204	1	-	0	ID=g10999.t2.c;Parent=g10999.t2
JABGON010000332.1	AUGUSTUS	exon	41244	42204	.	-	.	ID=g10999.t2.e4;Parent=g10999.t2
JABGON010000332.1	AUGUSTUS	start_codon	42202	42204	.	-	0	ID=g10999.t2.srt;Parent=g10999.t2
JABGON010000333.1	AUGUSTUS	gene	2	6236	.	+	.	ID=g11000
JABGON010000333.1	AUGUSTUS	mRNA	2	6236	0.89	+	.	ID=g11000.t1;Parent=g11000
JABGON010000333.1	AUGUSTUS	CDS	2	74	0.89	+	0	ID=g11000.t1.c;Parent=g11000.t1; product="hypothetical protein"; go_process="biological_process|0008150","cellular process|0009987","metabolic process|0008152","organic substance metabolic process|0071704","cellular metabolic process|0044237","primary metabolic process|0044238","small molecule metabolic process|0044281","nitrogen compound metabolic process|0006807","oxoacid metabolic process|0043436","organic acid metabolic process|0006082","carboxylic acid metabolic process|0019752","organonitrogen compound metabolic process|1901564","biosynthetic process|0009058","organic substance biosynthetic process|1901576","monocarboxylic acid metabolic process|0032787","organic cyclic compound metabolic process|1901360","lipid metabolic process|0006629","cellular biosynthetic process|0044249","cellular nitrogen compound metabolic process|0034641","heterocycle metabolic process|0046483","cellular aromatic compound metabolic process|0006725","small molecule biosynthetic process|0044283","phosphate-containing compound metabolic process|0006796","phosphorus metabolic process|0006793","nucleobase-containing compound metabolic process|0006139","sulfur compound metabolic process|0006790","obsolete cofactor metabolic process|0051186","organic cyclic compound biosynthetic process|1901362","cellular nitrogen compound biosynthetic process|0044271","heterocycle biosynthetic process|0018130","aromatic compound biosynthetic process|0019438","nucleobase-containing compound biosynthetic process|0034654","cellular lipid metabolic process|0044255","obsolete cofactor biosynthetic process|0051188","amide metabolic process|0043603","organonitrogen compound biosynthetic process|1901566","carbohydrate derivative metabolic process|1901135","lipid biosynthetic process|0008610","fatty acid metabolic process|0006631","organophosphate biosynthetic process|0090407","obsolete coenzyme metabolic process|0006732","organophosphate metabolic process|0019637","carbohydrate derivative biosynthetic process|1901137","amide biosynthetic process|0043604","organic acid biosynthetic process|0016053","carboxylic acid biosynthetic process|0046394","nucleobase-containing small molecule metabolic process|0055086","obsolete coenzyme biosynthetic process|0009108","nucleoside phosphate metabolic process|0006753","monocarboxylic acid biosynthetic process|0072330","nucleotide metabolic process|0009117","fatty acid biosynthetic process|0006633","nucleoside phosphate biosynthetic process|1901293","nucleotide biosynthetic process|0009165","purine-containing compound metabolic process|0072521","ribose phosphate metabolic process|0019693","sulfur compound biosynthetic process|0044272","ribose phosphate biosynthetic process|0046390","purine nucleotide metabolic process|0006163","purine nucleotide biosynthetic process|0006164","ribonucleotide metabolic process|0009259","purine-containing compound biosynthetic process|0072522","ribonucleotide biosynthetic process|0009260","purine ribonucleotide biosynthetic process|0009152","purine ribonucleotide metabolic process|0009150","acyl-CoA metabolic process|0006637","thioester metabolic process|0035383","ribonucleoside bisphosphate metabolic process|0033875","purine nucleoside bisphosphate metabolic process|0034032","nucleoside bisphosphate metabolic process|0033865","acyl-CoA biosynthetic process|0071616","purine nucleoside bisphosphate biosynthetic process|0034033","thioester biosynthetic process|0035384","ribonucleoside bisphosphate biosynthetic process|0034030","nucleoside bisphosphate biosynthetic process|0033866","cellular component organization|0016043","cellular component organization or biogenesis|0071840","response to stimulus|0050896","response to chemical|0042221","biological regulation|0065007","response to organic substance|0010033","cellular component assembly|0022607","protein-containing complex organization|0043933","protein-containing complex assembly|0065003","acetyl-CoA metabolic process|0006084","regulation of biological quality|0065008","homeostatic process|0042592","protein complex oligomerization|0051259","protein homooligomerization|0051260","response to organic cyclic compound|0014070","protein tetramerization|0051262","response to endogenous stimulus|0009719","protein homotetramerization|0051289";go_function="molecular_function|0003674","binding|0005488","catalytic activity|0003824","organic cyclic compound binding|0097159","heterocyclic compound binding|1901363","small molecule binding|0036094","ion binding|0043167","nucleotide binding|0000166","nucleoside phosphate binding|1901265","metal ion binding|0046872","cation binding|0043169","obsolete drug binding|0008144","adenyl nucleotide binding|0030554","purine nucleotide binding|0017076","purine ribonucleoside triphosphate binding|0035639","anion binding|0043168","carbohydrate derivative binding|0097367","ATP binding|0005524","ligase activity|0016874","purine ribonucleotide binding|0032555","ribonucleotide binding|0032553","adenyl ribonucleotide binding|0032559","protein binding|0005515","identical protein binding|0042802","ligase activity, forming carbon-nitrogen bonds|0016879","obsolete cofactor binding|0048037","amide binding|0033218","obsolete coenzyme binding|0050662","sulfur compound binding|1901681","vitamin binding|0019842","organic acid binding|0043177","carboxylic acid binding|0031406","monocarboxylic acid binding|0033293","protein dimerization activity|0046983";go_component="cellular_component|0005575","cellular anatomical entity|0110165","organelle|0043226","cytosol|0005829","intracellular organelle|0043229","membrane-bounded organelle|0043227","intracellular membrane-bounded organelle|0043231","cytoplasm|0005737"
JABGON010000333.1	AUGUSTUS	exon	2	74	.	+	.	ID=g11000.t1.e1;Parent=g11000.t1
JABGON010000333.1	AUGUSTUS	CDS	135	1489	1	+	2	ID=g11000.t1.c;Parent=g11000.t1
JABGON010000333.1	AUGUSTUS	exon	135	1489	.	+	.	ID=g11000.t1.e2;Parent=g11000.t1
JABGON010000333.1	AUGUSTUS	CDS	1554	3518	1	+	0	ID=g11000.t1.c;Parent=g11000.t1
JABGON010000333.1	AUGUSTUS	exon	1554	3518	.	+	.	ID=g11000.t1.e3;Parent=g11000.t1
JABGON010000333.1	AUGUSTUS	CDS	3577	5178	1	+	0	ID=g11000.t1.c;Parent=g11000.t1
JABGON010000333.1	AUGUSTUS	exon	3577	5178	.	+	.	ID=g11000.t1.e4;Parent=g11000.t1
JABGON010000333.1	AUGUSTUS	CDS	5307	6236	1	+	0	ID=g11000.t1.c;Parent=g11000.t1
JABGON010000333.1	AUGUSTUS	exon	5307	6236	.	+	.	ID=g11000.t1.e5;Parent=g11000.t1
JABGON010000333.1	AUGUSTUS	stop_codon	6234	6236	.	+	0	ID=g11000.t1.stp;Parent=g11000.t1
JABGON010000333.1	GeneMark.hmm3	mRNA	17	6236	.	+	.	ID=g11000.t2;Parent=g11000
JABGON010000333.1	GeneMark.hmm3	CDS	17	74	.	+	0	ID=g11000.t2.c;Parent=g11000.t2; product="hypothetical protein"; go_process="biological_process|0008150","cellular process|0009987","metabolic process|0008152","organic substance metabolic process|0071704","cellular metabolic process|0044237","primary metabolic process|0044238","small molecule metabolic process|0044281","nitrogen compound metabolic process|0006807","oxoacid metabolic process|0043436","organic acid metabolic process|0006082","carboxylic acid metabolic process|0019752","organonitrogen compound metabolic process|1901564","biosynthetic process|0009058","organic substance biosynthetic process|1901576","monocarboxylic acid metabolic process|0032787","organic cyclic compound metabolic process|1901360","lipid metabolic process|0006629","cellular biosynthetic process|0044249","cellular nitrogen compound metabolic process|0034641","heterocycle metabolic process|0046483","cellular aromatic compound metabolic process|0006725","small molecule biosynthetic process|0044283","phosphate-containing compound metabolic process|0006796","phosphorus metabolic process|0006793","nucleobase-containing compound metabolic process|0006139","sulfur compound metabolic process|0006790","obsolete cofactor metabolic process|0051186","organic cyclic compound biosynthetic process|1901362","cellular nitrogen compound biosynthetic process|0044271","heterocycle biosynthetic process|0018130","aromatic compound biosynthetic process|0019438","nucleobase-containing compound biosynthetic process|0034654","cellular lipid metabolic process|0044255","obsolete cofactor biosynthetic process|0051188","amide metabolic process|0043603","organonitrogen compound biosynthetic process|1901566","carbohydrate derivative metabolic process|1901135","lipid biosynthetic process|0008610","fatty acid metabolic process|0006631","organophosphate biosynthetic process|0090407","obsolete coenzyme metabolic process|0006732","organophosphate metabolic process|0019637","carbohydrate derivative biosynthetic process|1901137","amide biosynthetic process|0043604","organic acid biosynthetic process|0016053","carboxylic acid biosynthetic process|0046394","nucleobase-containing small molecule metabolic process|0055086","obsolete coenzyme biosynthetic process|0009108","nucleoside phosphate metabolic process|0006753","monocarboxylic acid biosynthetic process|0072330","nucleotide metabolic process|0009117","fatty acid biosynthetic process|0006633","nucleoside phosphate biosynthetic process|1901293","nucleotide biosynthetic process|0009165","purine-containing compound metabolic process|0072521","ribose phosphate metabolic process|0019693","sulfur compound biosynthetic process|0044272","ribose phosphate biosynthetic process|0046390","purine nucleotide metabolic process|0006163","purine nucleotide biosynthetic process|0006164","ribonucleotide metabolic process|0009259","purine-containing compound biosynthetic process|0072522","ribonucleotide biosynthetic process|0009260","purine ribonucleotide biosynthetic process|0009152","purine ribonucleotide metabolic process|0009150","acyl-CoA metabolic process|0006637","thioester metabolic process|0035383","ribonucleoside bisphosphate metabolic process|0033875","purine nucleoside bisphosphate metabolic process|0034032","nucleoside bisphosphate metabolic process|0033865","acyl-CoA biosynthetic process|0071616","purine nucleoside bisphosphate biosynthetic process|0034033","thioester biosynthetic process|0035384","ribonucleoside bisphosphate biosynthetic process|0034030","nucleoside bisphosphate biosynthetic process|0033866","cellular component organization|0016043","cellular component organization or biogenesis|0071840","response to stimulus|0050896","response to chemical|0042221","biological regulation|0065007","response to organic substance|0010033","cellular component assembly|0022607","protein-containing complex organization|0043933","protein-containing complex assembly|0065003","acetyl-CoA metabolic process|0006084","regulation of biological quality|0065008","homeostatic process|0042592","protein complex oligomerization|0051259","protein homooligomerization|0051260","response to organic cyclic compound|0014070","protein tetramerization|0051262","response to endogenous stimulus|0009719","protein homotetramerization|0051289";go_function="molecular_function|0003674","binding|0005488","catalytic activity|0003824","organic cyclic compound binding|0097159","heterocyclic compound binding|1901363","small molecule binding|0036094","ion binding|0043167","nucleotide binding|0000166","nucleoside phosphate binding|1901265","metal ion binding|0046872","cation binding|0043169","obsolete drug binding|0008144","adenyl nucleotide binding|0030554","purine nucleotide binding|0017076","purine ribonucleoside triphosphate binding|0035639","anion binding|0043168","carbohydrate derivative binding|0097367","ATP binding|0005524","ligase activity|0016874","purine ribonucleotide binding|0032555","ribonucleotide binding|0032553","adenyl ribonucleotide binding|0032559","protein binding|0005515","identical protein binding|0042802","ligase activity, forming carbon-nitrogen bonds|0016879","obsolete cofactor binding|0048037","amide binding|0033218","obsolete coenzyme binding|0050662","sulfur compound binding|1901681","vitamin binding|0019842","organic acid binding|0043177","carboxylic acid binding|0031406","monocarboxylic acid binding|0033293","protein dimerization activity|0046983";go_component="cellular_component|0005575","cellular anatomical entity|0110165","organelle|0043226","cytosol|0005829","intracellular organelle|0043229","membrane-bounded organelle|0043227","intracellular membrane-bounded organelle|0043231","cytoplasm|0005737"
JABGON010000333.1	GeneMark.hmm3	exon	17	74	.	+	0	ID=g11000.t2.e1;Parent=g11000.t2
JABGON010000333.1	GeneMark.hmm3	mRNA	17	6236	.	+	.	ID=g11000.t2;Parent=g11000
JABGON010000333.1	GeneMark.hmm3	CDS	135	1489	.	+	2	ID=g11000.t2.c;Parent=g11000.t2; product="hypothetical protein"; go_process="biological_process|0008150","cellular process|0009987","metabolic process|0008152","organic substance metabolic process|0071704","cellular metabolic process|0044237","primary metabolic process|0044238","small molecule metabolic process|0044281","nitrogen compound metabolic process|0006807","oxoacid metabolic process|0043436","organic acid metabolic process|0006082","carboxylic acid metabolic process|0019752","organonitrogen compound metabolic process|1901564","biosynthetic process|0009058","organic substance biosynthetic process|1901576","monocarboxylic acid metabolic process|0032787","organic cyclic compound metabolic process|1901360","lipid metabolic process|0006629","cellular biosynthetic process|0044249","cellular nitrogen compound metabolic process|0034641","heterocycle metabolic process|0046483","cellular aromatic compound metabolic process|0006725","small molecule biosynthetic process|0044283","phosphate-containing compound metabolic process|0006796","phosphorus metabolic process|0006793","nucleobase-containing compound metabolic process|0006139","sulfur compound metabolic process|0006790","obsolete cofactor metabolic process|0051186","organic cyclic compound biosynthetic process|1901362","cellular nitrogen compound biosynthetic process|0044271","heterocycle biosynthetic process|0018130","aromatic compound biosynthetic process|0019438","nucleobase-containing compound biosynthetic process|0034654","cellular lipid metabolic process|0044255","obsolete cofactor biosynthetic process|0051188","amide metabolic process|0043603","organonitrogen compound biosynthetic process|1901566","carbohydrate derivative metabolic process|1901135","lipid biosynthetic process|0008610","fatty acid metabolic process|0006631","organophosphate biosynthetic process|0090407","obsolete coenzyme metabolic process|0006732","organophosphate metabolic process|0019637","carbohydrate derivative biosynthetic process|1901137","amide biosynthetic process|0043604","organic acid biosynthetic process|0016053","carboxylic acid biosynthetic process|0046394","nucleobase-containing small molecule metabolic process|0055086","obsolete coenzyme biosynthetic process|0009108","nucleoside phosphate metabolic process|0006753","monocarboxylic acid biosynthetic process|0072330","nucleotide metabolic process|0009117","fatty acid biosynthetic process|0006633","nucleoside phosphate biosynthetic process|1901293","nucleotide biosynthetic process|0009165","purine-containing compound metabolic process|0072521","ribose phosphate metabolic process|0019693","sulfur compound biosynthetic process|0044272","ribose phosphate biosynthetic process|0046390","purine nucleotide metabolic process|0006163","purine nucleotide biosynthetic process|0006164","ribonucleotide metabolic process|0009259","purine-containing compound biosynthetic process|0072522","ribonucleotide biosynthetic process|0009260","purine ribonucleotide biosynthetic process|0009152","purine ribonucleotide metabolic process|0009150","acyl-CoA metabolic process|0006637","thioester metabolic process|0035383","ribonucleoside bisphosphate metabolic process|0033875","purine nucleoside bisphosphate metabolic process|0034032","nucleoside bisphosphate metabolic process|0033865","acyl-CoA biosynthetic process|0071616","purine nucleoside bisphosphate biosynthetic process|0034033","thioester biosynthetic process|0035384","ribonucleoside bisphosphate biosynthetic process|0034030","nucleoside bisphosphate biosynthetic process|0033866","cellular component organization|0016043","cellular component organization or biogenesis|0071840","response to stimulus|0050896","response to chemical|0042221","biological regulation|0065007","response to organic substance|0010033","cellular component assembly|0022607","protein-containing complex organization|0043933","protein-containing complex assembly|0065003","acetyl-CoA metabolic process|0006084","regulation of biological quality|0065008","homeostatic process|0042592","protein complex oligomerization|0051259","protein homooligomerization|0051260","response to organic cyclic compound|0014070","protein tetramerization|0051262","response to endogenous stimulus|0009719","protein homotetramerization|0051289";go_function="molecular_function|0003674","binding|0005488","catalytic activity|0003824","organic cyclic compound binding|0097159","heterocyclic compound binding|1901363","small molecule binding|0036094","ion binding|0043167","nucleotide binding|0000166","nucleoside phosphate binding|1901265","metal ion binding|0046872","cation binding|0043169","obsolete drug binding|0008144","adenyl nucleotide binding|0030554","purine nucleotide binding|0017076","purine ribonucleoside triphosphate binding|0035639","anion binding|0043168","carbohydrate derivative binding|0097367","ATP binding|0005524","ligase activity|0016874","purine ribonucleotide binding|0032555","ribonucleotide binding|0032553","adenyl ribonucleotide binding|0032559","protein binding|0005515","identical protein binding|0042802","ligase activity, forming carbon-nitrogen bonds|0016879","obsolete cofactor binding|0048037","amide binding|0033218","obsolete coenzyme binding|0050662","sulfur compound binding|1901681","vitamin binding|0019842","organic acid binding|0043177","carboxylic acid binding|0031406","monocarboxylic acid binding|0033293","protein dimerization activity|0046983";go_component="cellular_component|0005575","cellular anatomical entity|0110165","organelle|0043226","cytosol|0005829","intracellular organelle|0043229","membrane-bounded organelle|0043227","intracellular membrane-bounded organelle|0043231","cytoplasm|0005737"
JABGON010000333.1	GeneMark.hmm3	exon	135	1489	.	+	2	ID=g11000.t2.e1;Parent=g11000.t2
JABGON010000333.1	GeneMark.hmm3	CDS	1554	3518	.	+	0	ID=g11000.t2.c;Parent=g11000.t2
JABGON010000333.1	GeneMark.hmm3	exon	1554	3518	.	+	0	ID=g11000.t2.e2;Parent=g11000.t2
JABGON010000333.1	GeneMark.hmm3	CDS	3577	5178	.	+	0	ID=g11000.t2.c;Parent=g11000.t2
JABGON010000333.1	GeneMark.hmm3	exon	3577	5178	.	+	0	ID=g11000.t2.e3;Parent=g11000.t2
JABGON010000333.1	GeneMark.hmm3	CDS	5307	6236	.	+	0	ID=g11000.t2.c;Parent=g11000.t2
JABGON010000333.1	GeneMark.hmm3	exon	5307	6236	.	+	0	ID=g11000.t2.e4;Parent=g11000.t2
JABGON010000333.1	GeneMark.hmm3	stop_codon	6234	6236	.	+	0	ID=g11000.t2.stp;Parent=g11000.t2
JABGON010000333.1	AUGUSTUS	gene	8664	10055	.	-	.	ID=g11001
JABGON010000333.1	AUGUSTUS	mRNA	8664	10055	1	-	.	ID=g11001.t1;Parent=g11001
JABGON010000333.1	AUGUSTUS	stop_codon	8664	8666	.	-	0	ID=g11001.t1.stp;Parent=g11001.t1
JABGON010000333.1	AUGUSTUS	CDS	8664	8879	1	-	0	ID=g11001.t1.c;Parent=g11001.t1; product="PB1 domain-containing protein"; Dbxref=UniProtKB/TrEMBL:A0A2T0AI84; go_process="biological_process|0008150","cellular process|0009987","biological regulation|0065007","regulation of biological process|0050789","metabolic process|0008152","organic substance metabolic process|0071704","negative regulation of biological process|0048519","cellular metabolic process|0044237","nitrogen compound metabolic process|0006807","primary metabolic process|0044238","regulation of metabolic process|0019222","macromolecule metabolic process|0043170","regulation of gene expression|0010468","regulation of macromolecule metabolic process|0060255","negative regulation of metabolic process|0009892","cellular macromolecule metabolic process|0044260","negative regulation of macromolecule metabolic process|0010605","organic cyclic compound metabolic process|1901360","localization|0051179","negative regulation of gene expression|0010629","cellular nitrogen compound metabolic process|0034641","cellular aromatic compound metabolic process|0006725","heterocycle metabolic process|0046483","organic substance catabolic process|1901575","catabolic process|0009056","nucleic acid metabolic process|0090304","nucleobase-containing compound metabolic process|0006139","cellular catabolic process|0044248","RNA metabolic process|0016070","macromolecule catabolic process|0009057","RNA processing|0006396","organic cyclic compound catabolic process|1901361","tRNA metabolic process|0006399","ncRNA metabolic process|0034660","cellular macromolecule catabolic process|0044265","macromolecule localization|0033036","ncRNA processing|0034470","cellular localization|0051641","aromatic compound catabolic process|0019439","cellular nitrogen compound catabolic process|0044270","RNA phosphodiester bond hydrolysis|0090501","heterocycle catabolic process|0046700","modification-dependent macromolecule catabolic process|0043632","mRNA metabolic process|0016071","nucleic acid phosphodiester bond hydrolysis|0090305","rRNA metabolic process|0016072","cellular macromolecule localization|0070727","rRNA processing|0006364","nucleobase-containing compound catabolic process|0034655","RNA catabolic process|0006401","sno(s)RNA processing|0043144","sno(s)RNA metabolic process|0016074","ncRNA catabolic process|0034661","mRNA catabolic process|0006402","snRNA metabolic process|0016073","rRNA catabolic process|0016075","RNA localization|0006403","RNA 3'-end processing|0031123","cleavage involved in rRNA processing|0000469","intracellular mRNA localization|0008298","nuclear-transcribed mRNA catabolic process|0000956","RNA phosphodiester bond hydrolysis, exonucleolytic|0090503","regulatory ncRNA 3'-end processing|0043628","rRNA 3'-end processing|0031125","RNA surveillance|0071025","sno(s)RNA 3'-end processing|0031126","snRNA 3'-end processing|0034472","snRNA processing|0016180","nuclear RNA surveillance|0071027","nuclear-transcribed mRNA catabolic process, exonucleolytic, 3'-5'|0034427","nuclear-transcribed mRNA catabolic process, exonucleolytic|0000291","regulation of cellular process|0050794","positive regulation of biological process|0048518","regulation of cellular component organization|0051128","positive regulation of cellular process|0048522","regulation of growth|0040008","nuclear-transcribed mRNA catabolic process, nonsense-mediated decay|0000184","regulation of cell growth|0001558","positive regulation of cell growth|0030307","positive regulation of growth|0045927";go_function="molecular_function|0003674","binding|0005488","nucleic acid binding|0003676","organic cyclic compound binding|0097159","heterocyclic compound binding|1901363","RNA binding|0003723","catalytic activity|0003824";go_component="cellular_component|0005575","cellular anatomical entity|0110165","organelle|0043226","intracellular organelle|0043229","membrane-bounded organelle|0043227","intracellular membrane-bounded organelle|0043231","protein-containing complex|0032991","nucleus|0005634","catalytic complex|1902494","cytosol|0005829","cytoplasm|0005737","exoribonuclease complex|1905354","exosome (RNase complex)|0000178","cytoplasmic exosome (RNase complex)|0000177","non-membrane-bounded organelle|0043228","intracellular non-membrane-bounded organelle|0043232","nucleolus|0005730","nucleoplasm|0005654"
JABGON010000333.1	AUGUSTUS	exon	8664	8879	.	-	.	ID=g11001.t1.e1;Parent=g11001.t1
JABGON010000333.1	AUGUSTUS	CDS	8945	9157	1	-	0	ID=g11001.t1.c;Parent=g11001.t1
JABGON010000333.1	AUGUSTUS	exon	8945	9157	.	-	.	ID=g11001.t1.e2;Parent=g11001.t1
JABGON010000333.1	AUGUSTUS	CDS	9216	9350	1	-	0	ID=g11001.t1.c;Parent=g11001.t1
JABGON010000333.1	AUGUSTUS	exon	9216	9350	.	-	.	ID=g11001.t1.e3;Parent=g11001.t1
JABGON010000333.1	AUGUSTUS	CDS	9409	9498	1	-	0	ID=g11001.t1.c;Parent=g11001.t1
JABGON010000333.1	AUGUSTUS	exon	9409	9498	.	-	.	ID=g11001.t1.e4;Parent=g11001.t1
JABGON010000333.1	AUGUSTUS	CDS	9562	9607	1	-	1	ID=g11001.t1.c;Parent=g11001.t1
JABGON010000333.1	AUGUSTUS	exon	9562	9607	.	-	.	ID=g11001.t1.e5;Parent=g11001.t1
JABGON010000333.1	AUGUSTUS	CDS	9675	9776	1	-	1	ID=g11001.t1.c;Parent=g11001.t1
JABGON010000333.1	AUGUSTUS	exon	9675	9776	.	-	.	ID=g11001.t1.e6;Parent=g11001.t1
JABGON010000333.1	AUGUSTUS	CDS	9844	10055	1	-	0	ID=g11001.t1.c;Parent=g11001.t1
JABGON010000333.1	AUGUSTUS	exon	9844	10055	.	-	.	ID=g11001.t1.e7;Parent=g11001.t1
JABGON010000333.1	AUGUSTUS	start_codon	10053	10055	.	-	0	ID=g11001.t1.srt;Parent=g11001.t1
JABGON010000333.1	AUGUSTUS	gene	10342	10929	.	+	.	ID=g11002
JABGON010000333.1	AUGUSTUS	mRNA	10342	10929	0.99	+	.	ID=g11002.t1;Parent=g11002
JABGON010000333.1	AUGUSTUS	start_codon	10342	10344	.	+	0	ID=g11002.t1.srt;Parent=g11002.t1
JABGON010000333.1	AUGUSTUS	CDS	10342	10929	0.99	+	0	ID=g11002.t1.c;Parent=g11002.t1; product="hypothetical protein"; go_function="molecular_function|0003674","binding|0005488";go_component="cellular_component|0005575","cellular anatomical entity|0110165","intracellular organelle|0043229","organelle|0043226","nucleus|0005634","intracellular membrane-bounded organelle|0043231"
JABGON010000333.1	AUGUSTUS	exon	10342	10929	.	+	.	ID=g11002.t1.e1;Parent=g11002.t1
JABGON010000333.1	AUGUSTUS	stop_codon	10927	10929	.	+	0	ID=g11002.t1.stp;Parent=g11002.t1
JABGON010000333.1	AUGUSTUS	gene	11060	12589	.	+	.	ID=g11003
JABGON010000333.1	AUGUSTUS	mRNA	11060	12589	1	+	.	ID=g11003.t1;Parent=g11003
JABGON010000333.1	AUGUSTUS	start_codon	11060	11062	.	+	0	ID=g11003.t1.srt;Parent=g11003.t1
JABGON010000333.1	AUGUSTUS	CDS	11060	11102	1	+	0	ID=g11003.t1.c;Parent=g11003.t1; product="Tetratricopeptide SHNi-TPR domain-containing protein"; Dbxref=UniProtKB/TrEMBL:A0A2T0AI61; go_process="biological_process|0008150";go_function="molecular_function|0003674","binding|0005488";go_component="cellular anatomical entity|0110165","cellular_component|0005575"
JABGON010000333.1	AUGUSTUS	exon	11060	11102	.	+	.	ID=g11003.t1.e1;Parent=g11003.t1
JABGON010000333.1	AUGUSTUS	CDS	11166	11477	1	+	2	ID=g11003.t1.c;Parent=g11003.t1
JABGON010000333.1	AUGUSTUS	exon	11166	11477	.	+	.	ID=g11003.t1.e2;Parent=g11003.t1
JABGON010000333.1	AUGUSTUS	CDS	11565	11794	1	+	2	ID=g11003.t1.c;Parent=g11003.t1
JABGON010000333.1	AUGUSTUS	exon	11565	11794	.	+	.	ID=g11003.t1.e3;Parent=g11003.t1
JABGON010000333.1	AUGUSTUS	CDS	11853	12149	1	+	0	ID=g11003.t1.c;Parent=g11003.t1
JABGON010000333.1	AUGUSTUS	exon	11853	12149	.	+	.	ID=g11003.t1.e4;Parent=g11003.t1
JABGON010000333.1	AUGUSTUS	CDS	12224	12589	1	+	0	ID=g11003.t1.c;Parent=g11003.t1
JABGON010000333.1	AUGUSTUS	exon	12224	12589	.	+	.	ID=g11003.t1.e5;Parent=g11003.t1
JABGON010000333.1	AUGUSTUS	stop_codon	12587	12589	.	+	0	ID=g11003.t1.stp;Parent=g11003.t1
JABGON010000333.1	AUGUSTUS	gene	12846	13776	.	-	.	ID=g11004
JABGON010000333.1	AUGUSTUS	mRNA	12846	13776	1	-	.	ID=g11004.t1;Parent=g11004
JABGON010000333.1	AUGUSTUS	stop_codon	12846	12848	.	-	0	ID=g11004.t1.stp;Parent=g11004.t1
JABGON010000333.1	AUGUSTUS	CDS	12846	12938	1	-	0	ID=g11004.t1.c;Parent=g11004.t1; product="FGENESH: predicted gene_1.357 protein"; Dbxref=UniProtKB/TrEMBL:A0A0K3CBI1; go_process="biological_process|0008150","biological regulation|0065007","regulation of biological process|0050789","cellular process|0009987","regulation of cellular process|0050794","regulation of metabolic process|0019222","regulation of biosynthetic process|0009889","regulation of cellular biosynthetic process|0031326","regulation of cellular metabolic process|0031323","regulation of primary metabolic process|0080090","regulation of macromolecule metabolic process|0060255","regulation of cellular macromolecule biosynthetic process|2000112","regulation of macromolecule biosynthetic process|0010556","regulation of gene expression|0010468","positive regulation of biological process|0048518","regulation of nitrogen compound metabolic process|0051171","positive regulation of cellular process|0048522","regulation of nucleobase-containing compound metabolic process|0019219","cellular component organization or biogenesis|0071840","cellular component organization|0016043","regulation of RNA metabolic process|0051252","regulation of RNA biosynthetic process|2001141","regulation of nucleic acid-templated transcription|1903506","metabolic process|0008152","regulation of DNA-templated transcription|0006355","cellular metabolic process|0044237","organic substance metabolic process|0071704","positive regulation of metabolic process|0009893","nitrogen compound metabolic process|0006807","primary metabolic process|0044238","macromolecule metabolic process|0043170","positive regulation of cellular metabolic process|0031325","positive regulation of macromolecule metabolic process|0010604","organonitrogen compound metabolic process|1901564","cellular macromolecule metabolic process|0044260","positive regulation of nitrogen compound metabolic process|0051173","chromatin organization|0006325","protein metabolic process|0019538","positive regulation of biosynthetic process|0009891","biosynthetic process|0009058","positive regulation of cellular biosynthetic process|0031328","cellular biosynthetic process|0044249","positive regulation of nucleobase-containing compound metabolic process|0045935","organic substance biosynthetic process|1901576","cellular nitrogen compound metabolic process|0034641","organic cyclic compound metabolic process|1901360","positive regulation of gene expression|0010628","macromolecule modification|0043412","positive regulation of macromolecule biosynthetic process|0010557","heterocycle metabolic process|0046483","cellular aromatic compound metabolic process|0006725","protein metabolic process|0044267","protein modification process|0036211","protein modification process|0006464","nucleic acid metabolic process|0090304","positive regulation of DNA-templated transcription|0045893","positive regulation of RNA biosynthetic process|1902680","positive regulation of nucleic acid-templated transcription|1903508","positive regulation of RNA metabolic process|0051254","nucleobase-containing compound metabolic process|0006139","macromolecule biosynthetic process|0009059","RNA metabolic process|0016070","organic cyclic compound biosynthetic process|1901362","heterocycle biosynthetic process|0018130","cellular nitrogen compound biosynthetic process|0044271","protein acylation|0043543","aromatic compound biosynthetic process|0019438","protein acetylation|0006473","peptidyl-amino acid modification|0018193","peptidyl-lysine modification|0018205","nucleobase-containing compound biosynthetic process|0034654","obsolete covalent chromatin modification|0016569","histone modification|0016570","RNA biosynthetic process|0032774","DNA-templated transcription initiation|0006352","internal protein amino acid acetylation|0006475","peptidyl-lysine acetylation|0018394","internal peptidyl-lysine acetylation|0018393","transcription initiation at RNA polymerase II promoter|0006367","histone acetylation|0016573","cellular component assembly|0022607","protein-containing complex organization|0043933","protein-containing complex assembly|0065003","regulation of transcription by RNA polymerase II|0006357","protein-containing complex assembly|0034622","cellular macromolecule biosynthetic process|0034645","positive regulation of transcription by RNA polymerase II|0045944","protein-DNA complex subunit organization|0071824","protein-DNA complex assembly|0065004","DNA-templated transcription|0006351","nucleic acid-templated transcription|0097659","RNA polymerase II preinitiation complex assembly|0051123","transcription preinitiation complex assembly|0070897","transcription by RNA polymerase II|0006366","developmental process|0032502","multicellular organismal process|0032501","regulation of molecular function|0065009","cellular developmental process|0048869","cell differentiation|0030154","cell cycle process|0022402","cell death|0008219","programmed cell death|0012501","growth|0040007","apoptotic process|0006915","mitotic cell cycle process|1903047","developmental growth|0048589","regulation of binding|0051098","phosphorus metabolic process|0006793","phosphate-containing compound metabolic process|0006796","proteolysis|0006508","phosphorylation|0016310","regulation of DNA binding|0051101","epithelial cell differentiation|0030855","protein modification by small protein conjugation or removal|0070647","protein phosphorylation|0006468","mitotic cell cycle phase transition|0044772","cell cycle phase transition|0044770","regulation of DNA-templated transcription initiation|2000142","regulation of transcription initiation by RNA polymerase II|0060260","multicellular organism growth|0035264","G1/S transition of mitotic cell cycle|0000082","cell cycle G1/S phase transition|0044843","mRNA metabolic process|0016071","positive regulation of transcription initiation by RNA polymerase II|0060261","positive regulation of DNA-templated transcription initiation|2000144","mRNA transcription|0009299","mRNA transcription by RNA polymerase II|0042789","protein deubiquitination|0016579","histone deubiquitination|0016578","histone H3 acetylation|0043966","protein modification by small protein removal|0070646";go_function="molecular_function|0003674","binding|0005488","chromatin binding|0003682","promoter-specific chromatin binding|1990841","protein binding|0005515","transcription regulator activity|0140110","identical protein binding|0042802","general transcription initiation factor activity|0140223","RNA polymerase II general transcription initiation factor activity|0016251","nucleic acid binding|0003676","heterocyclic compound binding|1901363","organic cyclic compound binding|0097159","enzyme binding|0019899","DNA binding|0003677","transcription factor binding|0008134","DNA-binding transcription factor binding|0140297","RNA polymerase II-specific DNA-binding transcription factor binding|0061629","signaling receptor binding|0005102","hormone receptor binding|0051427","nuclear receptor binding|0035257","nuclear receptor binding|0016922","nuclear estrogen receptor binding|0030331","RNA polymerase binding|0070063","nuclear receptor binding|0035258","molecular adaptor activity|0060090","catalytic activity|0003824","transferase activity|0016740";go_component="cellular_component|0005575","cellular anatomical entity|0110165","intracellular organelle|0043229","organelle|0043226","membrane-bounded organelle|0043227","intracellular membrane-bounded organelle|0043231","protein-containing complex|0032991","nucleus|0005634","catalytic complex|1902494","transcription regulator complex|0005667","transferase complex|1990234","RNA polymerase II transcription regulator complex|0090575","transcription regulator complex|0044798","peptidase complex|1905368","transcription factor TFIID complex|0005669","protein acetyltransferase complex|0031248","histone acetyltransferase complex|0000123","acetyltransferase complex|1902493","SAGA complex|0000124","SAGA-type complex|0070461","cytoplasm|0005737"
JABGON010000333.1	AUGUSTUS	exon	12846	12938	.	-	.	ID=g11004.t1.e1;Parent=g11004.t1
JABGON010000333.1	AUGUSTUS	CDS	13062	13254	1	-	1	ID=g11004.t1.c;Parent=g11004.t1
JABGON010000333.1	AUGUSTUS	exon	13062	13254	.	-	.	ID=g11004.t1.e2;Parent=g11004.t1
JABGON010000333.1	AUGUSTUS	CDS	13323	13387	1	-	0	ID=g11004.t1.c;Parent=g11004.t1
JABGON010000333.1	AUGUSTUS	exon	13323	13387	.	-	.	ID=g11004.t1.e3;Parent=g11004.t1
JABGON010000333.1	AUGUSTUS	CDS	13495	13776	1	-	0	ID=g11004.t1.c;Parent=g11004.t1
JABGON010000333.1	AUGUSTUS	exon	13495	13776	.	-	.	ID=g11004.t1.e4;Parent=g11004.t1
JABGON010000333.1	AUGUSTUS	start_codon	13774	13776	.	-	0	ID=g11004.t1.srt;Parent=g11004.t1
JABGON010000333.1	gmst	gene	14139	15088	.	+	.	ID=g11005
JABGON010000333.1	gmst	mRNA	14139	15088	.	+	.	ID=g11005.t1;Parent=g11005
JABGON010000333.1	gmst	start_codon	14139	14139	65.714570	+	0	ID=g11005.t1.srt;Parent=g11005.t1
JABGON010000333.1	gmst	CDS	14139	14139	65.714570	+	0	ID=g11005.t1.c;Parent=g11005.t1; product="hypothetical protein"; go_process="biological_process|0008150","cellular process|0009987","metabolic process|0008152","cellular metabolic process|0044237","organic substance metabolic process|0071704","cellular macromolecule metabolic process|0044260","macromolecule metabolic process|0043170","protein metabolic process|0019538","protein metabolic process|0044267","primary metabolic process|0044238","organonitrogen compound metabolic process|1901564","nitrogen compound metabolic process|0006807","cellular nitrogen compound metabolic process|0034641","biosynthetic process|0009058","cellular biosynthetic process|0044249","organic substance biosynthetic process|1901576","cellular macromolecule biosynthetic process|0034645","macromolecule biosynthetic process|0009059","amide metabolic process|0043603","cellular nitrogen compound biosynthetic process|0044271","peptide metabolic process|0006518","cytoplasmic translation|0002181","peptide biosynthetic process|0043043","translation|0006412","organonitrogen compound biosynthetic process|1901566","amide biosynthetic process|0043604","response to stimulus|0050896","response to external stimulus|0009605","obsolete multi-organism process|0051704","response to stress|0006950","response to other organism|0051707","response to external biotic stimulus|0043207","response to biotic stimulus|0009607";go_function="molecular_function|0003674","binding|0005488","heterocyclic compound binding|1901363","organic cyclic compound binding|0097159","nucleic acid binding|0003676","RNA binding|0003723","structural molecule activity|0005198","structural constituent of ribosome|0003735","mRNA binding|0003729","protein binding|0005515";go_component="cellular_component|0005575","cellular anatomical entity|0110165","protein-containing complex|0032991","ribonucleoprotein complex|1990904","ribosomal subunit|0044391","intracellular organelle|0043229","organelle|0043226","large ribosomal subunit|0015934","cytosolic large ribosomal subunit|0022625","cytosol|0005829","membrane-bounded organelle|0043227","intracellular membrane-bounded organelle|0043231","nucleus|0005634"
JABGON010000333.1	gmst	exon	14139	14139	65.714570	+	0	ID=g11005.t1.e1;Parent=g11005.t1
JABGON010000333.1	gmst	CDS	14667	14798	65.714570	+	2	ID=g11005.t1.c;Parent=g11005.t1
JABGON010000333.1	gmst	exon	14667	14798	65.714570	+	2	ID=g11005.t1.e2;Parent=g11005.t1
JABGON010000333.1	gmst	CDS	14886	15088	65.714570	+	2	ID=g11005.t1.c;Parent=g11005.t1
JABGON010000333.1	gmst	exon	14886	15088	65.714570	+	2	ID=g11005.t1.e3;Parent=g11005.t1
JABGON010000333.1	gmst	stop_codon	15086	15088	65.714570	+	0	ID=g11005.t1.stp;Parent=g11005.t1
JABGON010000333.1	AUGUSTUS	gene	17884	19672	.	-	.	ID=g11006
JABGON010000333.1	AUGUSTUS	mRNA	17884	19672	1	-	.	ID=g11006.t1;Parent=g11006
JABGON010000333.1	AUGUSTUS	stop_codon	17884	17886	.	-	0	ID=g11006.t1.stp;Parent=g11006.t1
JABGON010000333.1	AUGUSTUS	CDS	17884	18555	1	-	0	ID=g11006.t1.c;Parent=g11006.t1; product="Fatty acid synthase subunit alpha"; Dbxref=UniProtKB/TrEMBL:A0A0K3C4G6; go_process="biological_process|0008150","cellular process|0009987","biological regulation|0065007","regulation of biological process|0050789","regulation of cellular process|0050794","regulation of metabolic process|0019222","regulation of cellular metabolic process|0031323","regulation of primary metabolic process|0080090","regulation of macromolecule metabolic process|0060255","regulation of nitrogen compound metabolic process|0051171","regulation of catalytic activity|0050790","regulation of molecular function|0065009","regulation of protein metabolic process|0051246","regulation of protein metabolic process|0032268","regulation of phosphate metabolic process|0019220","regulation of phosphorus metabolic process|0051174","regulation of phosphorylation|0042325","regulation of transferase activity|0051338","cell cycle process|0022402","regulation of protein modification process|0031399","cell division|0051301","regulation of kinase activity|0043549","mitotic cell cycle process|1903047","regulation of protein phosphorylation|0001932","regulation of cell cycle|0051726","regulation of protein kinase activity|0045859","regulation of protein serine/threonine kinase activity|0071900","mitotic cell cycle phase transition|0044772","cell cycle phase transition|0044770","regulation of cyclin-dependent protein kinase activity|1904029","regulation of cyclin-dependent protein serine/threonine kinase activity|0000079","positive regulation of biological process|0048518","positive regulation of cellular process|0048522","cellular component organization or biogenesis|0071840","cellular component organization|0016043";go_function="molecular_function|0003674","enzyme regulator activity|0030234","molecular function regulator activity|0098772","kinase regulator activity|0019207","protein kinase regulator activity|0019887","cyclin-dependent protein serine/threonine kinase regulator activity|0016538","binding|0005488";go_component="cellular_component|0005575","cellular anatomical entity|0110165","intracellular organelle|0043229","organelle|0043226","membrane-bounded organelle|0043227","intracellular membrane-bounded organelle|0043231","nucleus|0005634","cytoplasm|0005737","protein-containing complex|0032991","catalytic complex|1902494","transferase complex, transferring phosphorus-containing groups|0061695","transferase complex|1990234","protein kinase complex|1902911","serine/threonine protein kinase complex|1902554","cyclin-dependent protein kinase holoenzyme complex|0000307"
JABGON010000333.1	AUGUSTUS	exon	17884	18555	.	-	.	ID=g11006.t1.e1;Parent=g11006.t1
JABGON010000333.1	AUGUSTUS	CDS	18615	18713	1	-	0	ID=g11006.t1.c;Parent=g11006.t1
JABGON010000333.1	AUGUSTUS	exon	18615	18713	.	-	.	ID=g11006.t1.e2;Parent=g11006.t1
JABGON010000333.1	AUGUSTUS	CDS	18773	19321	1	-	0	ID=g11006.t1.c;Parent=g11006.t1
JABGON010000333.1	AUGUSTUS	exon	18773	19321	.	-	.	ID=g11006.t1.e3;Parent=g11006.t1
JABGON010000333.1	AUGUSTUS	CDS	19439	19672	1	-	0	ID=g11006.t1.c;Parent=g11006.t1
JABGON010000333.1	AUGUSTUS	exon	19439	19672	.	-	.	ID=g11006.t1.e4;Parent=g11006.t1
JABGON010000333.1	AUGUSTUS	start_codon	19670	19672	.	-	0	ID=g11006.t1.srt;Parent=g11006.t1
JABGON010000333.1	AUGUSTUS	gene	22092	23419	.	-	.	ID=g11007
JABGON010000333.1	AUGUSTUS	mRNA	22092	23419	1	-	.	ID=g11007.t1;Parent=g11007
JABGON010000333.1	AUGUSTUS	stop_codon	22092	22094	.	-	0	ID=g11007.t1.stp;Parent=g11007.t1
JABGON010000333.1	AUGUSTUS	CDS	22092	22358	1	-	0	ID=g11007.t1.c;Parent=g11007.t1; product="Pre-mRNA-splicing factor PRP46"; Dbxref=UniProtKB/TrEMBL:A0A0K3C7P3; go_process="biological_process|0008150","cellular process|0009987","metabolic process|0008152","cellular metabolic process|0044237","organic substance metabolic process|0071704","primary metabolic process|0044238","nitrogen compound metabolic process|0006807","small molecule metabolic process|0044281","organonitrogen compound metabolic process|1901564","biosynthetic process|0009058","cellular biosynthetic process|0044249","organic substance biosynthetic process|1901576","carboxylic acid metabolic process|0019752","organonitrogen compound biosynthetic process|1901566","oxoacid metabolic process|0043436","organic acid metabolic process|0006082","small molecule biosynthetic process|0044283","amino acid metabolic process|0006520","organic acid biosynthetic process|0016053","carboxylic acid biosynthetic process|0046394","alpha-amino acid metabolic process|1901605","amino acid biosynthetic process|0008652","alpha-amino acid biosynthetic process|1901607","threonine metabolic process|0006566","aspartate family amino acid metabolic process|0009066","aspartate family amino acid biosynthetic process|0009067","serine family amino acid metabolic process|0009069","sulfur compound metabolic process|0006790","sulfur amino acid metabolic process|0000096","methionine metabolic process|0006555";go_function="molecular_function|0003674","binding|0005488","catalytic activity|0003824","ion binding|0043167","organic cyclic compound binding|0097159","heterocyclic compound binding|1901363","small molecule binding|0036094","transferase activity|0016740","transferase activity, transferring phosphorus-containing groups|0016772","nucleoside phosphate binding|1901265","nucleotide binding|0000166","adenyl nucleotide binding|0030554","ATP binding|0005524","adenyl ribonucleotide binding|0032559","anion binding|0043168","purine nucleotide binding|0017076","purine ribonucleoside triphosphate binding|0035639","purine ribonucleotide binding|0032555","obsolete drug binding|0008144","ribonucleotide binding|0032553","carbohydrate derivative binding|0097367","kinase activity|0016301","phosphotransferase activity, alcohol group as acceptor|0016773";go_component="cellular_component|0005575","cellular anatomical entity|0110165","membrane protein complex|0098796","inner mitochondrial membrane protein complex|0098800","protein-containing complex|0032991","mitochondrial protein-containing complex|0098798"; ec_number=2.7.1.39
JABGON010000333.1	AUGUSTUS	exon	22092	22358	.	-	.	ID=g11007.t1.e1;Parent=g11007.t1
JABGON010000333.1	AUGUSTUS	CDS	22437	22556	1	-	0	ID=g11007.t1.c;Parent=g11007.t1
JABGON010000333.1	AUGUSTUS	exon	22437	22556	.	-	.	ID=g11007.t1.e2;Parent=g11007.t1
JABGON010000333.1	AUGUSTUS	CDS	22618	23325	1	-	0	ID=g11007.t1.c;Parent=g11007.t1
JABGON010000333.1	AUGUSTUS	exon	22618	23325	.	-	.	ID=g11007.t1.e3;Parent=g11007.t1
JABGON010000333.1	AUGUSTUS	CDS	23384	23419	1	-	0	ID=g11007.t1.c;Parent=g11007.t1
JABGON010000333.1	AUGUSTUS	exon	23384	23419	.	-	.	ID=g11007.t1.e4;Parent=g11007.t1
JABGON010000333.1	AUGUSTUS	start_codon	23417	23419	.	-	0	ID=g11007.t1.srt;Parent=g11007.t1
JABGON010000333.1	AUGUSTUS	gene	24188	25981	.	+	.	ID=g11008
JABGON010000333.1	AUGUSTUS	mRNA	24188	25981	1	+	.	ID=g11008.t1;Parent=g11008
JABGON010000333.1	AUGUSTUS	start_codon	24188	24190	.	+	0	ID=g11008.t1.srt;Parent=g11008.t1
JABGON010000333.1	AUGUSTUS	CDS	24188	24292	1	+	0	ID=g11008.t1.c;Parent=g11008.t1; product="tyrosine transaminase"; Dbxref=UniProtKB/TrEMBL:A0A2T0AI97; go_process="biological_process|0008150","cellular process|0009987","metabolic process|0008152","cellular metabolic process|0044237","organic substance metabolic process|0071704","primary metabolic process|0044238","nitrogen compound metabolic process|0006807","organonitrogen compound metabolic process|1901564","small molecule metabolic process|0044281","biosynthetic process|0009058","oxoacid metabolic process|0043436","carboxylic acid metabolic process|0019752","organic acid metabolic process|0006082","amino acid metabolic process|0006520","biological regulation|0065007","organic substance biosynthetic process|1901576","cellular biosynthetic process|0044249","developmental process|0032502","regulation of biological quality|0065008","reproductive process|0022414","developmental process involved in reproduction|0003006","regulation of hormone levels|0010817","aging|0007568","developmental maturation|0021700","hormone metabolic process|0042445","anatomical structure maturation|0071695","hormone biosynthetic process|0042446";go_function="molecular_function|0003674","binding|0005488","organic cyclic compound binding|0097159","heterocyclic compound binding|1901363","catalytic activity|0003824","ion binding|0043167","transferase activity|0016740","obsolete cofactor binding|0048037","small molecule binding|0036094","anion binding|0043168","obsolete drug binding|0008144","vitamin binding|0019842","obsolete coenzyme binding|0050662","vitamin B6 binding|0070279","transferase activity, transferring nitrogenous groups|0016769","pyridoxal phosphate binding|0030170","transaminase activity|0008483","lyase activity|0016829","carbon-sulfur lyase activity|0016846","protein binding|0005515","identical protein binding|0042802","protein dimerization activity|0046983","protein homodimerization activity|0042803";go_component="cellular_component|0005575","cellular anatomical entity|0110165"; ec_number=2.6.1.5
JABGON010000333.1	AUGUSTUS	exon	24188	24292	.	+	.	ID=g11008.t1.e1;Parent=g11008.t1
JABGON010000333.1	AUGUSTUS	CDS	24349	24399	1	+	0	ID=g11008.t1.c;Parent=g11008.t1
JABGON010000333.1	AUGUSTUS	exon	24349	24399	.	+	.	ID=g11008.t1.e2;Parent=g11008.t1
JABGON010000333.1	AUGUSTUS	CDS	24462	24527	1	+	0	ID=g11008.t1.c;Parent=g11008.t1
JABGON010000333.1	AUGUSTUS	exon	24462	24527	.	+	.	ID=g11008.t1.e3;Parent=g11008.t1
JABGON010000333.1	AUGUSTUS	CDS	24583	24776	1	+	0	ID=g11008.t1.c;Parent=g11008.t1
JABGON010000333.1	AUGUSTUS	exon	24583	24776	.	+	.	ID=g11008.t1.e4;Parent=g11008.t1
JABGON010000333.1	AUGUSTUS	CDS	24836	25032	1	+	1	ID=g11008.t1.c;Parent=g11008.t1
JABGON010000333.1	AUGUSTUS	exon	24836	25032	.	+	.	ID=g11008.t1.e5;Parent=g11008.t1
JABGON010000333.1	AUGUSTUS	CDS	25098	25769	1	+	2	ID=g11008.t1.c;Parent=g11008.t1
JABGON010000333.1	AUGUSTUS	exon	25098	25769	.	+	.	ID=g11008.t1.e6;Parent=g11008.t1
JABGON010000333.1	AUGUSTUS	CDS	25833	25981	1	+	2	ID=g11008.t1.c;Parent=g11008.t1
JABGON010000333.1	AUGUSTUS	exon	25833	25981	.	+	.	ID=g11008.t1.e7;Parent=g11008.t1
JABGON010000333.1	AUGUSTUS	stop_codon	25979	25981	.	+	0	ID=g11008.t1.stp;Parent=g11008.t1
JABGON010000333.1	AUGUSTUS	mRNA	24188	25981	0.89	+	.	ID=g11008.t2;Parent=g11008
JABGON010000333.1	AUGUSTUS	start_codon	24188	24190	.	+	0	ID=g11008.t2.srt;Parent=g11008.t2
JABGON010000333.1	AUGUSTUS	CDS	24188	24304	1	+	0	ID=g11008.t2.c;Parent=g11008.t2; product="tyrosine transaminase"; Dbxref=UniProtKB/TrEMBL:A0A2T0AI97; go_process="biological_process|0008150","cellular process|0009987","metabolic process|0008152","cellular metabolic process|0044237","organic substance metabolic process|0071704","primary metabolic process|0044238","nitrogen compound metabolic process|0006807","organonitrogen compound metabolic process|1901564","small molecule metabolic process|0044281","biosynthetic process|0009058","oxoacid metabolic process|0043436","carboxylic acid metabolic process|0019752","organic acid metabolic process|0006082","amino acid metabolic process|0006520","biological regulation|0065007","organic substance biosynthetic process|1901576","cellular biosynthetic process|0044249","developmental process|0032502","regulation of biological quality|0065008","reproductive process|0022414","developmental process involved in reproduction|0003006","regulation of hormone levels|0010817","aging|0007568","developmental maturation|0021700","hormone metabolic process|0042445","anatomical structure maturation|0071695","hormone biosynthetic process|0042446";go_function="molecular_function|0003674","binding|0005488","organic cyclic compound binding|0097159","heterocyclic compound binding|1901363","catalytic activity|0003824","ion binding|0043167","transferase activity|0016740","obsolete cofactor binding|0048037","small molecule binding|0036094","anion binding|0043168","obsolete drug binding|0008144","vitamin binding|0019842","obsolete coenzyme binding|0050662","vitamin B6 binding|0070279","transferase activity, transferring nitrogenous groups|0016769","pyridoxal phosphate binding|0030170","transaminase activity|0008483","lyase activity|0016829","carbon-sulfur lyase activity|0016846","protein binding|0005515","identical protein binding|0042802","protein dimerization activity|0046983","protein homodimerization activity|0042803";go_component="cellular_component|0005575","cellular anatomical entity|0110165"; ec_number=2.6.1.5
JABGON010000333.1	AUGUSTUS	exon	24188	24304	.	+	.	ID=g11008.t2.e1;Parent=g11008.t2
JABGON010000333.1	AUGUSTUS	CDS	24349	24399	1	+	0	ID=g11008.t2.c;Parent=g11008.t2
JABGON010000333.1	AUGUSTUS	exon	24349	24399	.	+	.	ID=g11008.t2.e2;Parent=g11008.t2
JABGON010000333.1	AUGUSTUS	CDS	24462	24527	1	+	0	ID=g11008.t2.c;Parent=g11008.t2
JABGON010000333.1	AUGUSTUS	exon	24462	24527	.	+	.	ID=g11008.t2.e3;Parent=g11008.t2
JABGON010000333.1	AUGUSTUS	CDS	24583	24776	1	+	0	ID=g11008.t2.c;Parent=g11008.t2
JABGON010000333.1	AUGUSTUS	exon	24583	24776	.	+	.	ID=g11008.t2.e4;Parent=g11008.t2
JABGON010000333.1	AUGUSTUS	CDS	24836	25032	1	+	1	ID=g11008.t2.c;Parent=g11008.t2
JABGON010000333.1	AUGUSTUS	exon	24836	25032	.	+	.	ID=g11008.t2.e5;Parent=g11008.t2
JABGON010000333.1	AUGUSTUS	CDS	25098	25769	1	+	2	ID=g11008.t2.c;Parent=g11008.t2
JABGON010000333.1	AUGUSTUS	exon	25098	25769	.	+	.	ID=g11008.t2.e6;Parent=g11008.t2
JABGON010000333.1	AUGUSTUS	CDS	25833	25981	0.89	+	2	ID=g11008.t2.c;Parent=g11008.t2
JABGON010000333.1	AUGUSTUS	exon	25833	25981	.	+	.	ID=g11008.t2.e7;Parent=g11008.t2
JABGON010000333.1	AUGUSTUS	stop_codon	25979	25981	.	+	0	ID=g11008.t2.stp;Parent=g11008.t2
JABGON010000333.1	AUGUSTUS	gene	26310	27560	.	+	.	ID=g11009
JABGON010000333.1	AUGUSTUS	mRNA	26310	27560	1	+	.	ID=g11009.t1;Parent=g11009
JABGON010000333.1	AUGUSTUS	start_codon	26310	26312	.	+	0	ID=g11009.t1.srt;Parent=g11009.t1
JABGON010000333.1	AUGUSTUS	CDS	26310	26776	1	+	0	ID=g11009.t1.c;Parent=g11009.t1; product="hypothetical protein"; go_component="cellular_component|0005575","cellular anatomical entity|0110165"
JABGON010000333.1	AUGUSTUS	exon	26310	26776	.	+	.	ID=g11009.t1.e1;Parent=g11009.t1
JABGON010000333.1	AUGUSTUS	CDS	26834	27150	1	+	1	ID=g11009.t1.c;Parent=g11009.t1
JABGON010000333.1	AUGUSTUS	exon	26834	27150	.	+	.	ID=g11009.t1.e2;Parent=g11009.t1
JABGON010000333.1	AUGUSTUS	CDS	27208	27560	1	+	2	ID=g11009.t1.c;Parent=g11009.t1
JABGON010000333.1	AUGUSTUS	exon	27208	27560	.	+	.	ID=g11009.t1.e3;Parent=g11009.t1
JABGON010000333.1	AUGUSTUS	stop_codon	27558	27560	.	+	0	ID=g11009.t1.stp;Parent=g11009.t1
JABGON010000333.1	AUGUSTUS	gene	27696	29970	.	-	.	ID=g11010
JABGON010000333.1	AUGUSTUS	mRNA	27696	29970	1	-	.	ID=g11010.t1;Parent=g11010
JABGON010000333.1	AUGUSTUS	stop_codon	27696	27698	.	-	0	ID=g11010.t1.stp;Parent=g11010.t1
JABGON010000333.1	AUGUSTUS	CDS	27696	27810	1	-	1	ID=g11010.t1.c;Parent=g11010.t1; product="hypothetical protein"; go_function="molecular_function|0003674","binding|0005488";go_component="cellular anatomical entity|0110165","cellular_component|0005575"
JABGON010000333.1	AUGUSTUS	exon	27696	27810	.	-	.	ID=g11010.t1.e1;Parent=g11010.t1
JABGON010000333.1	AUGUSTUS	CDS	27869	29639	1	-	2	ID=g11010.t1.c;Parent=g11010.t1
JABGON010000333.1	AUGUSTUS	exon	27869	29639	.	-	.	ID=g11010.t1.e2;Parent=g11010.t1
JABGON010000333.1	AUGUSTUS	CDS	29703	29970	1	-	0	ID=g11010.t1.c;Parent=g11010.t1
JABGON010000333.1	AUGUSTUS	exon	29703	29970	.	-	.	ID=g11010.t1.e3;Parent=g11010.t1
JABGON010000333.1	AUGUSTUS	start_codon	29968	29970	.	-	0	ID=g11010.t1.srt;Parent=g11010.t1
JABGON010000333.1	AUGUSTUS	gene	30223	32084	.	+	.	ID=g11011
JABGON010000333.1	AUGUSTUS	mRNA	30223	32084	1	+	.	ID=g11011.t1;Parent=g11011
JABGON010000333.1	AUGUSTUS	start_codon	30223	30225	.	+	0	ID=g11011.t1.srt;Parent=g11011.t1
JABGON010000333.1	AUGUSTUS	CDS	30223	30254	1	+	0	ID=g11011.t1.c;Parent=g11011.t1; product="DNA polymerase kappa"; Dbxref=UniProtKB/TrEMBL:A0A2T0AI72; go_process="biological_process|0008150","cellular process|0009987";go_function="molecular_function|0003674";go_component="cellular_component|0005575","cellular anatomical entity|0110165","intracellular membrane-bounded organelle|0043231","membrane-bounded organelle|0043227","intracellular organelle|0043229","organelle|0043226","nucleus|0005634"
JABGON010000333.1	AUGUSTUS	exon	30223	30254	.	+	.	ID=g11011.t1.e1;Parent=g11011.t1
JABGON010000333.1	AUGUSTUS	CDS	30334	30474	1	+	1	ID=g11011.t1.c;Parent=g11011.t1
JABGON010000333.1	AUGUSTUS	exon	30334	30474	.	+	.	ID=g11011.t1.e2;Parent=g11011.t1
JABGON010000333.1	AUGUSTUS	CDS	30559	30579	1	+	1	ID=g11011.t1.c;Parent=g11011.t1
JABGON010000333.1	AUGUSTUS	exon	30559	30579	.	+	.	ID=g11011.t1.e3;Parent=g11011.t1
JABGON010000333.1	AUGUSTUS	CDS	30641	30881	1	+	1	ID=g11011.t1.c;Parent=g11011.t1
JABGON010000333.1	AUGUSTUS	exon	30641	30881	.	+	.	ID=g11011.t1.e4;Parent=g11011.t1
JABGON010000333.1	AUGUSTUS	CDS	30948	31025	1	+	0	ID=g11011.t1.c;Parent=g11011.t1
JABGON010000333.1	AUGUSTUS	exon	30948	31025	.	+	.	ID=g11011.t1.e5;Parent=g11011.t1
JABGON010000333.1	AUGUSTUS	CDS	31081	31215	1	+	0	ID=g11011.t1.c;Parent=g11011.t1
JABGON010000333.1	AUGUSTUS	exon	31081	31215	.	+	.	ID=g11011.t1.e6;Parent=g11011.t1
JABGON010000333.1	AUGUSTUS	CDS	31274	31342	1	+	0	ID=g11011.t1.c;Parent=g11011.t1
JABGON010000333.1	AUGUSTUS	exon	31274	31342	.	+	.	ID=g11011.t1.e7;Parent=g11011.t1
JABGON010000333.1	AUGUSTUS	CDS	31403	31532	1	+	0	ID=g11011.t1.c;Parent=g11011.t1
JABGON010000333.1	AUGUSTUS	exon	31403	31532	.	+	.	ID=g11011.t1.e8;Parent=g11011.t1
JABGON010000333.1	AUGUSTUS	CDS	31588	31795	1	+	2	ID=g11011.t1.c;Parent=g11011.t1
JABGON010000333.1	AUGUSTUS	exon	31588	31795	.	+	.	ID=g11011.t1.e9;Parent=g11011.t1
JABGON010000333.1	AUGUSTUS	CDS	31865	32084	1	+	1	ID=g11011.t1.c;Parent=g11011.t1
JABGON010000333.1	AUGUSTUS	exon	31865	32084	.	+	.	ID=g11011.t1.e10;Parent=g11011.t1
JABGON010000333.1	AUGUSTUS	stop_codon	32082	32084	.	+	0	ID=g11011.t1.stp;Parent=g11011.t1
JABGON010000333.1	AUGUSTUS	gene	32279	33308	.	-	.	ID=g11012
JABGON010000333.1	AUGUSTUS	mRNA	32279	33308	1	-	.	ID=g11012.t1;Parent=g11012
JABGON010000333.1	AUGUSTUS	stop_codon	32279	32281	.	-	0	ID=g11012.t1.stp;Parent=g11012.t1
JABGON010000333.1	AUGUSTUS	CDS	32279	32308	1	-	0	ID=g11012.t1.c;Parent=g11012.t1; product="hypothetical protein"; go_component="cellular anatomical entity|0110165","cellular_component|0005575","membrane|0016021","obsolete intrinsic component of membrane|0031224"
JABGON010000333.1	AUGUSTUS	exon	32279	32308	.	-	.	ID=g11012.t1.e1;Parent=g11012.t1
JABGON010000333.1	AUGUSTUS	CDS	32370	32959	1	-	2	ID=g11012.t1.c;Parent=g11012.t1
JABGON010000333.1	AUGUSTUS	exon	32370	32959	.	-	.	ID=g11012.t1.e2;Parent=g11012.t1
JABGON010000333.1	AUGUSTUS	CDS	33037	33225	1	-	2	ID=g11012.t1.c;Parent=g11012.t1
JABGON010000333.1	AUGUSTUS	exon	33037	33225	.	-	.	ID=g11012.t1.e3;Parent=g11012.t1
JABGON010000333.1	AUGUSTUS	CDS	33281	33308	1	-	0	ID=g11012.t1.c;Parent=g11012.t1
JABGON010000333.1	AUGUSTUS	exon	33281	33308	.	-	.	ID=g11012.t1.e4;Parent=g11012.t1
JABGON010000333.1	AUGUSTUS	start_codon	33306	33308	.	-	0	ID=g11012.t1.srt;Parent=g11012.t1
JABGON010000333.1	AUGUSTUS	gene	35337	37012	.	+	.	ID=g11013
JABGON010000333.1	AUGUSTUS	mRNA	35337	37012	1	+	.	ID=g11013.t1;Parent=g11013
JABGON010000333.1	AUGUSTUS	start_codon	35337	35339	.	+	0	ID=g11013.t1.srt;Parent=g11013.t1
JABGON010000333.1	AUGUSTUS	CDS	35337	35449	1	+	0	ID=g11013.t1.c;Parent=g11013.t1; product="hypothetical protein"; go_component="cellular_component|0005575","cellular anatomical entity|0110165","membrane|0016021","obsolete intrinsic component of membrane|0031224"
JABGON010000333.1	AUGUSTUS	exon	35337	35449	.	+	.	ID=g11013.t1.e1;Parent=g11013.t1
JABGON010000333.1	AUGUSTUS	CDS	35510	36429	1	+	1	ID=g11013.t1.c;Parent=g11013.t1
JABGON010000333.1	AUGUSTUS	exon	35510	36429	.	+	.	ID=g11013.t1.e2;Parent=g11013.t1
JABGON010000333.1	AUGUSTUS	CDS	36485	36595	1	+	2	ID=g11013.t1.c;Parent=g11013.t1
JABGON010000333.1	AUGUSTUS	exon	36485	36595	.	+	.	ID=g11013.t1.e3;Parent=g11013.t1
JABGON010000333.1	AUGUSTUS	CDS	36651	36704	1	+	2	ID=g11013.t1.c;Parent=g11013.t1
JABGON010000333.1	AUGUSTUS	exon	36651	36704	.	+	.	ID=g11013.t1.e4;Parent=g11013.t1
JABGON010000333.1	AUGUSTUS	CDS	36762	36878	1	+	2	ID=g11013.t1.c;Parent=g11013.t1
JABGON010000333.1	AUGUSTUS	exon	36762	36878	.	+	.	ID=g11013.t1.e5;Parent=g11013.t1
JABGON010000333.1	AUGUSTUS	CDS	36963	37012	1	+	2	ID=g11013.t1.c;Parent=g11013.t1
JABGON010000333.1	AUGUSTUS	exon	36963	37012	.	+	.	ID=g11013.t1.e6;Parent=g11013.t1
JABGON010000333.1	AUGUSTUS	stop_codon	37010	37012	.	+	0	ID=g11013.t1.stp;Parent=g11013.t1
JABGON010000333.1	AUGUSTUS	gene	37289	39177	.	+	.	ID=g11014
JABGON010000333.1	AUGUSTUS	mRNA	37289	39177	1	+	.	ID=g11014.t1;Parent=g11014
JABGON010000333.1	AUGUSTUS	start_codon	37289	37291	.	+	0	ID=g11014.t1.srt;Parent=g11014.t1
JABGON010000333.1	AUGUSTUS	CDS	37289	37404	1	+	0	ID=g11014.t1.c;Parent=g11014.t1; product="hypothetical protein"; Dbxref=UniProtKB/TrEMBL:A0A0K3C754; go_process="transmembrane transport|0055085","localization|0051179","biological_process|0008150","transport|0006810","establishment of localization|0051234","cellular process|0009987","purine nucleotide biosynthetic process|0006164","purine ribonucleotide biosynthetic process|0009152";go_component="cellular_component|0005575","cellular anatomical entity|0110165","membrane|0016021","obsolete intrinsic component of membrane|0031224"
JABGON010000333.1	AUGUSTUS	exon	37289	37404	.	+	.	ID=g11014.t1.e1;Parent=g11014.t1
JABGON010000333.1	AUGUSTUS	CDS	37464	37656	1	+	1	ID=g11014.t1.c;Parent=g11014.t1
JABGON010000333.1	AUGUSTUS	exon	37464	37656	.	+	.	ID=g11014.t1.e2;Parent=g11014.t1
JABGON010000333.1	AUGUSTUS	CDS	37717	37784	1	+	0	ID=g11014.t1.c;Parent=g11014.t1
JABGON010000333.1	AUGUSTUS	exon	37717	37784	.	+	.	ID=g11014.t1.e3;Parent=g11014.t1
JABGON010000333.1	AUGUSTUS	CDS	37884	38602	1	+	1	ID=g11014.t1.c;Parent=g11014.t1
JABGON010000333.1	AUGUSTUS	exon	37884	38602	.	+	.	ID=g11014.t1.e4;Parent=g11014.t1
JABGON010000333.1	AUGUSTUS	CDS	38666	38775	1	+	2	ID=g11014.t1.c;Parent=g11014.t1
JABGON010000333.1	AUGUSTUS	exon	38666	38775	.	+	.	ID=g11014.t1.e5;Parent=g11014.t1
JABGON010000333.1	AUGUSTUS	CDS	38839	38893	1	+	0	ID=g11014.t1.c;Parent=g11014.t1
JABGON010000333.1	AUGUSTUS	exon	38839	38893	.	+	.	ID=g11014.t1.e6;Parent=g11014.t1
JABGON010000333.1	AUGUSTUS	CDS	38953	39069	1	+	2	ID=g11014.t1.c;Parent=g11014.t1
JABGON010000333.1	AUGUSTUS	exon	38953	39069	.	+	.	ID=g11014.t1.e7;Parent=g11014.t1
JABGON010000333.1	AUGUSTUS	CDS	39128	39177	1	+	2	ID=g11014.t1.c;Parent=g11014.t1
JABGON010000333.1	AUGUSTUS	exon	39128	39177	.	+	.	ID=g11014.t1.e8;Parent=g11014.t1
JABGON010000333.1	AUGUSTUS	stop_codon	39175	39177	.	+	0	ID=g11014.t1.stp;Parent=g11014.t1
JABGON010000333.1	AUGUSTUS	gene	39592	40245	.	+	.	ID=g11015
JABGON010000333.1	AUGUSTUS	mRNA	39592	40245	1	+	.	ID=g11015.t1;Parent=g11015
JABGON010000333.1	AUGUSTUS	start_codon	39592	39594	.	+	0	ID=g11015.t1.srt;Parent=g11015.t1
JABGON010000333.1	AUGUSTUS	CDS	39592	39658	1	+	0	ID=g11015.t1.c;Parent=g11015.t1; product="hypothetical protein"; Dbxref=UniProtKB/TrEMBL:A0A0K3C6L0; go_function="molecular_function|0003674","binding|0005488","protein binding|0005515";go_component="cellular_component|0005575"
JABGON010000333.1	AUGUSTUS	exon	39592	39658	.	+	.	ID=g11015.t1.e1;Parent=g11015.t1
JABGON010000333.1	AUGUSTUS	CDS	39722	39812	1	+	2	ID=g11015.t1.c;Parent=g11015.t1
JABGON010000333.1	AUGUSTUS	exon	39722	39812	.	+	.	ID=g11015.t1.e2;Parent=g11015.t1
JABGON010000333.1	AUGUSTUS	CDS	39870	39947	1	+	1	ID=g11015.t1.c;Parent=g11015.t1
JABGON010000333.1	AUGUSTUS	exon	39870	39947	.	+	.	ID=g11015.t1.e3;Parent=g11015.t1
JABGON010000333.1	AUGUSTUS	CDS	40009	40104	1	+	1	ID=g11015.t1.c;Parent=g11015.t1
JABGON010000333.1	AUGUSTUS	exon	40009	40104	.	+	.	ID=g11015.t1.e4;Parent=g11015.t1
JABGON010000333.1	AUGUSTUS	CDS	40164	40245	1	+	1	ID=g11015.t1.c;Parent=g11015.t1
JABGON010000333.1	AUGUSTUS	exon	40164	40245	.	+	.	ID=g11015.t1.e5;Parent=g11015.t1
JABGON010000333.1	AUGUSTUS	stop_codon	40243	40245	.	+	0	ID=g11015.t1.stp;Parent=g11015.t1
JABGON010000333.1	AUGUSTUS	gene	41909	42455	.	+	.	ID=g11016
JABGON010000333.1	AUGUSTUS	mRNA	41909	42455	1	+	.	ID=g11016.t1;Parent=g11016
JABGON010000333.1	AUGUSTUS	start_codon	41909	41911	.	+	0	ID=g11016.t1.srt;Parent=g11016.t1
JABGON010000333.1	AUGUSTUS	CDS	41909	41926	1	+	0	ID=g11016.t1.c;Parent=g11016.t1; product="glutathione transferase"; Dbxref=UniProtKB/TrEMBL:A0A2T0AI77; go_function="molecular_function|0003674";go_component="cellular anatomical entity|0110165","cellular_component|0005575"
JABGON010000333.1	AUGUSTUS	exon	41909	41926	.	+	.	ID=g11016.t1.e1;Parent=g11016.t1
JABGON010000333.1	AUGUSTUS	CDS	41983	42022	1	+	0	ID=g11016.t1.c;Parent=g11016.t1
JABGON010000333.1	AUGUSTUS	exon	41983	42022	.	+	.	ID=g11016.t1.e2;Parent=g11016.t1
JABGON010000333.1	AUGUSTUS	CDS	42089	42290	1	+	2	ID=g11016.t1.c;Parent=g11016.t1
JABGON010000333.1	AUGUSTUS	exon	42089	42290	.	+	.	ID=g11016.t1.e3;Parent=g11016.t1
JABGON010000333.1	AUGUSTUS	CDS	42353	42455	1	+	1	ID=g11016.t1.c;Parent=g11016.t1
JABGON010000333.1	AUGUSTUS	exon	42353	42455	.	+	.	ID=g11016.t1.e4;Parent=g11016.t1
JABGON010000333.1	AUGUSTUS	stop_codon	42453	42455	.	+	0	ID=g11016.t1.stp;Parent=g11016.t1
JABGON010000334.1	AUGUSTUS	gene	1302	1952	.	-	.	ID=g11017
JABGON010000334.1	AUGUSTUS	mRNA	1302	1952	0.99	-	.	ID=g11017.t1;Parent=g11017
JABGON010000334.1	AUGUSTUS	stop_codon	1302	1304	.	-	0	ID=g11017.t1.stp;Parent=g11017.t1
JABGON010000334.1	AUGUSTUS	CDS	1302	1952	0.99	-	0	ID=g11017.t1.c;Parent=g11017.t1; product="hypothetical protein"; go_function="molecular_function|0003674";go_component="cellular anatomical entity|0110165","cellular_component|0005575"
JABGON010000334.1	AUGUSTUS	exon	1302	1952	.	-	.	ID=g11017.t1.e1;Parent=g11017.t1
JABGON010000334.1	AUGUSTUS	start_codon	1950	1952	.	-	0	ID=g11017.t1.srt;Parent=g11017.t1
JABGON010000334.1	AUGUSTUS	gene	2416	3537	.	-	.	ID=g11018
JABGON010000334.1	AUGUSTUS	mRNA	2416	3537	1	-	.	ID=g11018.t1;Parent=g11018
JABGON010000334.1	AUGUSTUS	stop_codon	2416	2418	.	-	0	ID=g11018.t1.stp;Parent=g11018.t1
JABGON010000334.1	AUGUSTUS	CDS	2416	2546	1	-	2	ID=g11018.t1.c;Parent=g11018.t1; product="hypothetical protein"; go_component="cellular_component|0005575","cellular anatomical entity|0110165"
JABGON010000334.1	AUGUSTUS	exon	2416	2546	.	-	.	ID=g11018.t1.e1;Parent=g11018.t1
JABGON010000334.1	AUGUSTUS	CDS	2606	3025	1	-	2	ID=g11018.t1.c;Parent=g11018.t1
JABGON010000334.1	AUGUSTUS	exon	2606	3025	.	-	.	ID=g11018.t1.e2;Parent=g11018.t1
JABGON010000334.1	AUGUSTUS	CDS	3079	3285	1	-	2	ID=g11018.t1.c;Parent=g11018.t1
JABGON010000334.1	AUGUSTUS	exon	3079	3285	.	-	.	ID=g11018.t1.e3;Parent=g11018.t1
JABGON010000334.1	AUGUSTUS	CDS	3369	3537	1	-	0	ID=g11018.t1.c;Parent=g11018.t1
JABGON010000334.1	AUGUSTUS	exon	3369	3537	.	-	.	ID=g11018.t1.e4;Parent=g11018.t1
JABGON010000334.1	AUGUSTUS	start_codon	3535	3537	.	-	0	ID=g11018.t1.srt;Parent=g11018.t1
JABGON010000334.1	AUGUSTUS	gene	3896	5860	.	-	.	ID=g11019
JABGON010000334.1	AUGUSTUS	mRNA	3896	5860	1	-	.	ID=g11019.t1;Parent=g11019
JABGON010000334.1	AUGUSTUS	stop_codon	3896	3898	.	-	0	ID=g11019.t1.stp;Parent=g11019.t1
JABGON010000334.1	AUGUSTUS	CDS	3896	4557	1	-	2	ID=g11019.t1.c;Parent=g11019.t1; product="RNA polymerase Rpb3/Rpb11 dimerization domain-domain containing protein"; Dbxref=UniProtKB/TrEMBL:A0A0K3C8C8; go_process="biological_process|0008150","cellular process|0009987","biological regulation|0065007","regulation of biological process|0050789","regulation of cellular process|0050794","cellular component organization or biogenesis|0071840","cellular component organization|0016043","metabolic process|0008152","regulation of cellular metabolic process|0031323","regulation of metabolic process|0019222","response to stimulus|0050896","regulation of nitrogen compound metabolic process|0051171","regulation of macromolecule metabolic process|0060255","cellular metabolic process|0044237","regulation of primary metabolic process|0080090","macromolecule metabolic process|0043170","regulation of cellular macromolecule biosynthetic process|2000112","regulation of macromolecule biosynthetic process|0010556","regulation of cellular biosynthetic process|0031326","organic substance metabolic process|0071704","regulation of biosynthetic process|0009889","response to stress|0006950","regulation of nucleobase-containing compound metabolic process|0019219","nitrogen compound metabolic process|0006807","cellular macromolecule metabolic process|0044260","regulation of gene expression|0010468","primary metabolic process|0044238","positive regulation of biological process|0048518","regulation of protein metabolic process|0051246","positive regulation of cellular process|0048522","regulation of RNA metabolic process|0051252","macromolecule modification|0043412","regulation of protein metabolic process|0032268","regulation of RNA biosynthetic process|2001141","regulation of DNA-templated transcription|0006355","organonitrogen compound metabolic process|1901564","regulation of nucleic acid-templated transcription|1903506","protein metabolic process|0019538","protein metabolic process|0044267","protein modification process|0006464","protein modification process|0036211","regulation of cellular component organization|0051128","regulation of protein modification process|0031399","chromatin organization|0006325","regulation of organelle organization|0033043","regulation of transcription by RNA polymerase II|0006357","positive regulation of metabolic process|0009893","positive regulation of macromolecule metabolic process|0010604","positive regulation of nitrogen compound metabolic process|0051173","positive regulation of cellular metabolic process|0031325","chromatin remodeling|0006338","positive regulation of cellular component organization|0051130","regulation of chromosome organization|0033044","positive regulation of organelle organization|0010638","obsolete covalent chromatin modification|0016569","positive regulation of protein metabolic process|0051247","histone modification|0016570","positive regulation of protein metabolic process|0032270","positive regulation of chromosome organization|2001252","positive regulation of protein modification process|0031401","regulation of chromatin organization|1902275","regulation of peptidyl-lysine acetylation|2000756","regulation of protein acetylation|1901983","regulation of histone modification|0031056","regulation of histone acetylation|0035065","positive regulation of peptidyl-lysine acetylation|2000758","positive regulation of protein acetylation|1901985","positive regulation of histone acetylation|0035066","positive regulation of chromatin organization|1905269","positive regulation of histone modification|0031058","cellular response to stimulus|0051716","cellular response to stress|0033554","nucleic acid metabolic process|0090304","organic cyclic compound metabolic process|1901360","heterocycle metabolic process|0046483","cellular aromatic compound metabolic process|0006725","cellular nitrogen compound metabolic process|0034641","nucleobase-containing compound metabolic process|0006139","DNA metabolic process|0006259","peptidyl-amino acid modification|0018193","DNA recombination|0006310","protein acylation|0043543","protein acetylation|0006473","peptidyl-lysine modification|0018205","peptidyl-lysine acetylation|0018394","internal protein amino acid acetylation|0006475","internal peptidyl-lysine acetylation|0018393","histone acetylation|0016573","response to abiotic stimulus|0009628","negative regulation of biological process|0048519","negative regulation of cellular process|0048523","negative regulation of metabolic process|0009892","cellular response to DNA damage stimulus|0006974","cellular component assembly|0022607","negative regulation of cellular metabolic process|0031324","negative regulation of nitrogen compound metabolic process|0051172","negative regulation of macromolecule metabolic process|0010605","cellular response to abiotic stimulus|0071214","cellular response to environmental stimulus|0104004","reproductive process|0022414","regulation of DNA metabolic process|0051052","DNA repair|0006281","negative regulation of nucleobase-containing compound metabolic process|0045934","negative regulation of cellular macromolecule biosynthetic process|2000113","negative regulation of biosynthetic process|0009890","regulation of cell cycle|0051726","negative regulation of macromolecule biosynthetic process|0010558","negative regulation of gene expression|0010629","negative regulation of cellular biosynthetic process|0031327","cell cycle|0007049","regulation of reproductive process|2000241","negative regulation of RNA metabolic process|0051253","negative regulation of nucleic acid-templated transcription|1903507","negative regulation of DNA-templated transcription|0045892","negative regulation of RNA biosynthetic process|1902679","response to osmotic stress|0006970","regulation of cell cycle process|0010564";go_function="molecular_function|0003674","binding|0005488","cation binding|0043169","metal ion binding|0046872","ion binding|0043167","transition metal ion binding|0046914","zinc ion binding|0008270","transcription regulator activity|0140110","chromatin binding|0003682","transcription coregulator activity|0003712","transcription coactivator activity|0003713","organic cyclic compound binding|0097159","heterocyclic compound binding|1901363","nucleic acid binding|0003676","DNA binding|0003677","anion binding|0043168","lipid binding|0008289","phospholipid binding|0005543","modified amino acid binding|0072341","phosphatidylserine binding|0001786";go_component="cellular_component|0005575","cellular anatomical entity|0110165","membrane-bounded organelle|0043227","intracellular organelle|0043229","organelle|0043226","intracellular membrane-bounded organelle|0043231","nucleus|0005634","protein-containing complex|0032991","catalytic complex|1902494","transferase complex|1990234","SAGA-type complex|0070461","SAGA complex|0000124","histone acetyltransferase complex|0000123","peptidase complex|1905368","acetyltransferase complex|1902493","protein acetyltransferase complex|0031248"
JABGON010000334.1	AUGUSTUS	exon	3896	4557	.	-	.	ID=g11019.t1.e1;Parent=g11019.t1
JABGON010000334.1	AUGUSTUS	CDS	4614	4731	1	-	0	ID=g11019.t1.c;Parent=g11019.t1
JABGON010000334.1	AUGUSTUS	exon	4614	4731	.	-	.	ID=g11019.t1.e2;Parent=g11019.t1
JABGON010000334.1	AUGUSTUS	CDS	4788	5270	1	-	0	ID=g11019.t1.c;Parent=g11019.t1
JABGON010000334.1	AUGUSTUS	exon	4788	5270	.	-	.	ID=g11019.t1.e3;Parent=g11019.t1
JABGON010000334.1	AUGUSTUS	CDS	5327	5578	1	-	0	ID=g11019.t1.c;Parent=g11019.t1
JABGON010000334.1	AUGUSTUS	exon	5327	5578	.	-	.	ID=g11019.t1.e4;Parent=g11019.t1
JABGON010000334.1	AUGUSTUS	CDS	5663	5860	1	-	0	ID=g11019.t1.c;Parent=g11019.t1
JABGON010000334.1	AUGUSTUS	exon	5663	5860	.	-	.	ID=g11019.t1.e5;Parent=g11019.t1
JABGON010000334.1	AUGUSTUS	start_codon	5858	5860	.	-	0	ID=g11019.t1.srt;Parent=g11019.t1
JABGON010000334.1	AUGUSTUS	gene	6343	7378	.	+	.	ID=g11020
JABGON010000334.1	AUGUSTUS	mRNA	6343	7378	1	+	.	ID=g11020.t1;Parent=g11020
JABGON010000334.1	AUGUSTUS	start_codon	6343	6345	.	+	0	ID=g11020.t1.srt;Parent=g11020.t1
JABGON010000334.1	AUGUSTUS	CDS	6343	6564	1	+	0	ID=g11020.t1.c;Parent=g11020.t1; product="DNA polymerase epsilon subunit D"; Dbxref=UniProtKB/TrEMBL:A0A2T0AF65; go_process="biological_process|0008150","biological regulation|0065007","cellular process|0009987","regulation of biological process|0050789","negative regulation of biological process|0048519","regulation of metabolic process|0019222","metabolic process|0008152","cellular metabolic process|0044237","regulation of macromolecule metabolic process|0060255","regulation of gene expression|0010468","organic substance metabolic process|0071704","primary metabolic process|0044238","macromolecule metabolic process|0043170","nitrogen compound metabolic process|0006807","negative regulation of metabolic process|0009892","localization|0051179","organic cyclic compound metabolic process|1901360","cellular macromolecule metabolic process|0044260","negative regulation of macromolecule metabolic process|0010605","cellular aromatic compound metabolic process|0006725","cellular nitrogen compound metabolic process|0034641","negative regulation of gene expression|0010629","heterocycle metabolic process|0046483","catabolic process|0009056","organic substance catabolic process|1901575","nucleobase-containing compound metabolic process|0006139","cellular catabolic process|0044248","nucleic acid metabolic process|0090304","macromolecule localization|0033036","macromolecule catabolic process|0009057","RNA metabolic process|0016070","cellular macromolecule catabolic process|0044265","cellular localization|0051641","RNA processing|0006396","organic cyclic compound catabolic process|1901361","ncRNA metabolic process|0034660","cellular macromolecule localization|0070727","mRNA metabolic process|0016071","aromatic compound catabolic process|0019439","nucleobase-containing compound catabolic process|0034655","ncRNA processing|0034470","modification-dependent macromolecule catabolic process|0043632","cellular nitrogen compound catabolic process|0044270","nucleic acid phosphodiester bond hydrolysis|0090305","RNA catabolic process|0006401","RNA phosphodiester bond hydrolysis|0090501","heterocycle catabolic process|0046700","rRNA metabolic process|0016072","rRNA processing|0006364","tRNA metabolic process|0006399","ncRNA catabolic process|0034661","mRNA catabolic process|0006402","rRNA catabolic process|0016075","RNA localization|0006403","cleavage involved in rRNA processing|0000469","snRNA metabolic process|0016073","nuclear-transcribed mRNA catabolic process|0000956","intracellular mRNA localization|0008298","RNA 3'-end processing|0031123","sno(s)RNA metabolic process|0016074","sno(s)RNA processing|0043144","RNA phosphodiester bond hydrolysis, exonucleolytic|0090503","RNA surveillance|0071025","regulatory ncRNA 3'-end processing|0043628","rRNA 3'-end processing|0031125","nuclear RNA surveillance|0071027","snRNA 3'-end processing|0034472","snRNA processing|0016180","sno(s)RNA 3'-end processing|0031126","nuclear-transcribed mRNA catabolic process, exonucleolytic, 3'-5'|0034427","nuclear-transcribed mRNA catabolic process, exonucleolytic|0000291","regulation of cellular process|0050794","regulation of multicellular organismal process|0051239","regulation of developmental process|0050793","regulation of multicellular organismal development|2000026","positive regulation of biological process|0048518","positive regulation of cellular process|0048522","positive regulation of multicellular organismal process|0051240","positive regulation of metabolic process|0009893","regulation of cellular metabolic process|0031323","positive regulation of developmental process|0051094","regulation of response to stimulus|0048583","regulation of primary metabolic process|0080090","positive regulation of macromolecule metabolic process|0010604","positive regulation of cellular metabolic process|0031325","regulation of nitrogen compound metabolic process|0051171","immune system process|0002376","regulation of nucleobase-containing compound metabolic process|0019219","positive regulation of response to stimulus|0048584","positive regulation of nitrogen compound metabolic process|0051173","regulation of immune system process|0002682","macromolecule modification|0043412","positive regulation of nucleobase-containing compound metabolic process|0045935","positive regulation of immune system process|0002684","DNA metabolic process|0006259","regulation of DNA metabolic process|0051052","regulation of immune response|0050776","immune effector process|0002252","DNA modification|0006304","positive regulation of DNA metabolic process|0051054","regulation of cell activation|0050865","regulation of immune effector process|0002697","positive regulation of immune response|0050778","regulation of leukocyte activation|0002694","cell activation|0001775","regulation of lymphocyte activation|0051249","DNA recombination|0006310","positive regulation of immune effector process|0002699","leukocyte activation|0045321","regulation of leukocyte mediated immunity|0002703","regulation of production of molecular mediator of immune response|0002700","regulation of DNA recombination|0000018","cell activation involved in immune response|0002263","regulation of B cell activation|0050864","positive regulation of production of molecular mediator of immune response|0002702","lymphocyte activation|0046649","B cell activation|0042113","leukocyte activation involved in immune response|0002366","positive regulation of cell activation|0050867","positive regulation of leukocyte activation|0002696","positive regulation of leukocyte mediated immunity|0002705","positive regulation of lymphocyte activation|0051251","positive regulation of B cell activation|0050871","regulation of lymphocyte mediated immunity|0002706","regulation of immunoglobulin production|0002637","positive regulation of DNA recombination|0045911","B cell activation involved in immune response|0002312","positive regulation of immunoglobulin production|0002639","regulation of adaptive immune response|0002819","regulation of adaptive immune response based on somatic recombination of immune receptors built from immunoglobulin superfamily domains|0002822","somatic cell DNA recombination|0016444","lymphocyte activation involved in immune response|0002285","somatic diversification of immune receptors|0002200","somatic diversification of immunoglobulins|0016445","positive regulation of lymphocyte mediated immunity|0002708","somatic recombination of immunoglobulin gene segments|0016447","somatic diversification of immune receptors via germline recombination within a single locus|0002562","regulation of isotype switching|0045191","positive regulation of isotype switching|0045830","regulation of B cell mediated immunity|0002712","regulation of immunoglobulin mediated immune response|0002889","positive regulation of adaptive immune response|0002821","positive regulation of B cell mediated immunity|0002714","positive regulation of adaptive immune response based on somatic recombination of immune receptors built from immunoglobulin superfamily domains|0002824","positive regulation of immunoglobulin mediated immune response|0002891";go_function="molecular_function|0003674","binding|0005488","nucleic acid binding|0003676","organic cyclic compound binding|0097159","heterocyclic compound binding|1901363","RNA binding|0003723","catalytic activity|0003824","hydrolase activity|0016787","hydrolase activity, acting on ester bonds|0016788","exonuclease activity|0004527","nuclease activity|0004518","signaling receptor binding|0005102","receptor ligand activity|0048018","signaling receptor activator activity|0030546","protein binding|0005515","signaling receptor regulator activity|0030545","hormone activity|0005179","molecular function regulator activity|0098772","neuropeptide hormone activity|0005184","G protein-coupled receptor binding|0001664","neuropeptide receptor binding|0071855";go_component="cellular_component|0005575","cellular anatomical entity|0110165","organelle|0043226","intracellular organelle|0043229","protein-containing complex|0032991","catalytic complex|1902494","non-membrane-bounded organelle|0043228","intracellular non-membrane-bounded organelle|0043232","nucleolus|0005730","membrane-bounded organelle|0043227","intracellular membrane-bounded organelle|0043231","exoribonuclease complex|1905354","exosome (RNase complex)|0000178","cytoplasmic exosome (RNase complex)|0000177","nucleus|0005634","cytoplasm|0005737","cytosol|0005829"
JABGON010000334.1	AUGUSTUS	exon	6343	6564	.	+	.	ID=g11020.t1.e1;Parent=g11020.t1
JABGON010000334.1	AUGUSTUS	CDS	6735	6884	1	+	0	ID=g11020.t1.c;Parent=g11020.t1
JABGON010000334.1	AUGUSTUS	exon	6735	6884	.	+	.	ID=g11020.t1.e2;Parent=g11020.t1
JABGON010000334.1	AUGUSTUS	CDS	6979	7133	1	+	0	ID=g11020.t1.c;Parent=g11020.t1
JABGON010000334.1	AUGUSTUS	exon	6979	7133	.	+	.	ID=g11020.t1.e3;Parent=g11020.t1
JABGON010000334.1	AUGUSTUS	CDS	7222	7378	1	+	1	ID=g11020.t1.c;Parent=g11020.t1
JABGON010000334.1	AUGUSTUS	exon	7222	7378	.	+	.	ID=g11020.t1.e4;Parent=g11020.t1
JABGON010000334.1	AUGUSTUS	stop_codon	7376	7378	.	+	0	ID=g11020.t1.stp;Parent=g11020.t1
JABGON010000334.1	AUGUSTUS	gene	7547	9693	.	+	.	ID=g11021
JABGON010000334.1	AUGUSTUS	mRNA	7547	9693	1	+	.	ID=g11021.t1;Parent=g11021
JABGON010000334.1	AUGUSTUS	start_codon	7547	7549	.	+	0	ID=g11021.t1.srt;Parent=g11021.t1
JABGON010000334.1	AUGUSTUS	CDS	7547	7635	1	+	0	ID=g11021.t1.c;Parent=g11021.t1; product="Dynactin subunit 6"; Dbxref=UniProtKB/TrEMBL:A0A0K3CD54; go_process="biological_process|0008150","multicellular organismal process|0032501","cellular process|0009987","digestion|0007586","metabolic process|0008152";go_function="molecular_function|0003674","catalytic activity|0003824","hydrolase activity|0016787","catalytic activity, acting on a protein|0140096","peptidase activity|0008233","endopeptidase activity|0004175","peptidase activity|0070011","aspartic-type endopeptidase activity|0004190","aspartic-type peptidase activity|0070001","binding|0005488","protein binding|0005515","receptor ligand activity|0048018","signaling receptor activator activity|0030546","signaling receptor regulator activity|0030545","hormone activity|0005179","signaling receptor binding|0005102","molecular function regulator activity|0098772","G protein-coupled receptor binding|0001664";go_component="cellular_component|0005575","cellular anatomical entity|0110165","membrane-bounded organelle|0043227","organelle|0043226","extracellular region|0005576","vesicle|0031982"
JABGON010000334.1	AUGUSTUS	exon	7547	7635	.	+	.	ID=g11021.t1.e1;Parent=g11021.t1
JABGON010000334.1	AUGUSTUS	CDS	7709	7962	1	+	1	ID=g11021.t1.c;Parent=g11021.t1
JABGON010000334.1	AUGUSTUS	exon	7709	7962	.	+	.	ID=g11021.t1.e2;Parent=g11021.t1
JABGON010000334.1	AUGUSTUS	CDS	8050	8071	1	+	2	ID=g11021.t1.c;Parent=g11021.t1
JABGON010000334.1	AUGUSTUS	exon	8050	8071	.	+	.	ID=g11021.t1.e3;Parent=g11021.t1
JABGON010000334.1	AUGUSTUS	CDS	8143	8317	1	+	1	ID=g11021.t1.c;Parent=g11021.t1
JABGON010000334.1	AUGUSTUS	exon	8143	8317	.	+	.	ID=g11021.t1.e4;Parent=g11021.t1
JABGON010000334.1	AUGUSTUS	CDS	8374	8543	1	+	0	ID=g11021.t1.c;Parent=g11021.t1
JABGON010000334.1	AUGUSTUS	exon	8374	8543	.	+	.	ID=g11021.t1.e5;Parent=g11021.t1
JABGON010000334.1	AUGUSTUS	CDS	8620	9180	1	+	1	ID=g11021.t1.c;Parent=g11021.t1
JABGON010000334.1	AUGUSTUS	exon	8620	9180	.	+	.	ID=g11021.t1.e6;Parent=g11021.t1
JABGON010000334.1	AUGUSTUS	CDS	9264	9693	1	+	1	ID=g11021.t1.c;Parent=g11021.t1
JABGON010000334.1	AUGUSTUS	exon	9264	9693	.	+	.	ID=g11021.t1.e7;Parent=g11021.t1
JABGON010000334.1	AUGUSTUS	stop_codon	9691	9693	.	+	0	ID=g11021.t1.stp;Parent=g11021.t1
JABGON010000334.1	AUGUSTUS	gene	10108	12657	.	+	.	ID=g11022
JABGON010000334.1	AUGUSTUS	mRNA	10108	12657	1	+	.	ID=g11022.t1;Parent=g11022
JABGON010000334.1	AUGUSTUS	start_codon	10108	10110	.	+	0	ID=g11022.t1.srt;Parent=g11022.t1
JABGON010000334.1	AUGUSTUS	CDS	10108	10318	1	+	0	ID=g11022.t1.c;Parent=g11022.t1; product="hypothetical protein"; go_function="molecular_function|0003674","binding|0005488","organic cyclic compound binding|0097159","heterocyclic compound binding|1901363","nucleic acid binding|0003676";go_component="cellular anatomical entity|0110165","cellular_component|0005575"
JABGON010000334.1	AUGUSTUS	exon	10108	10318	.	+	.	ID=g11022.t1.e1;Parent=g11022.t1
JABGON010000334.1	AUGUSTUS	CDS	10402	10608	1	+	2	ID=g11022.t1.c;Parent=g11022.t1
JABGON010000334.1	AUGUSTUS	exon	10402	10608	.	+	.	ID=g11022.t1.e2;Parent=g11022.t1
JABGON010000334.1	AUGUSTUS	CDS	10671	11144	1	+	2	ID=g11022.t1.c;Parent=g11022.t1
JABGON010000334.1	AUGUSTUS	exon	10671	11144	.	+	.	ID=g11022.t1.e3;Parent=g11022.t1
JABGON010000334.1	AUGUSTUS	CDS	11201	11662	1	+	2	ID=g11022.t1.c;Parent=g11022.t1
JABGON010000334.1	AUGUSTUS	exon	11201	11662	.	+	.	ID=g11022.t1.e4;Parent=g11022.t1
JABGON010000334.1	AUGUSTUS	CDS	11720	12657	1	+	2	ID=g11022.t1.c;Parent=g11022.t1
JABGON010000334.1	AUGUSTUS	exon	11720	12657	.	+	.	ID=g11022.t1.e5;Parent=g11022.t1
JABGON010000334.1	AUGUSTUS	stop_codon	12655	12657	.	+	0	ID=g11022.t1.stp;Parent=g11022.t1
JABGON010000334.1	AUGUSTUS	mRNA	10261	12657	1	+	.	ID=g11022.t2;Parent=g11022
JABGON010000334.1	AUGUSTUS	start_codon	10261	10263	.	+	0	ID=g11022.t2.srt;Parent=g11022.t2
JABGON010000334.1	AUGUSTUS	CDS	10261	10318	1	+	0	ID=g11022.t2.c;Parent=g11022.t2; product="hypothetical protein"; go_function="molecular_function|0003674","binding|0005488","organic cyclic compound binding|0097159","heterocyclic compound binding|1901363","nucleic acid binding|0003676";go_component="cellular anatomical entity|0110165","cellular_component|0005575"
JABGON010000334.1	AUGUSTUS	exon	10261	10318	.	+	.	ID=g11022.t2.e1;Parent=g11022.t2
JABGON010000334.1	AUGUSTUS	CDS	10402	10608	1	+	2	ID=g11022.t2.c;Parent=g11022.t2
JABGON010000334.1	AUGUSTUS	exon	10402	10608	.	+	.	ID=g11022.t2.e2;Parent=g11022.t2
JABGON010000334.1	AUGUSTUS	CDS	10671	11144	1	+	2	ID=g11022.t2.c;Parent=g11022.t2
JABGON010000334.1	AUGUSTUS	exon	10671	11144	.	+	.	ID=g11022.t2.e3;Parent=g11022.t2
JABGON010000334.1	AUGUSTUS	CDS	11201	11662	1	+	2	ID=g11022.t2.c;Parent=g11022.t2
JABGON010000334.1	AUGUSTUS	exon	11201	11662	.	+	.	ID=g11022.t2.e4;Parent=g11022.t2
JABGON010000334.1	AUGUSTUS	CDS	11720	12657	1	+	2	ID=g11022.t2.c;Parent=g11022.t2
JABGON010000334.1	AUGUSTUS	exon	11720	12657	.	+	.	ID=g11022.t2.e5;Parent=g11022.t2
JABGON010000334.1	AUGUSTUS	stop_codon	12655	12657	.	+	0	ID=g11022.t2.stp;Parent=g11022.t2
JABGON010000334.1	GeneMark.hmm3	mRNA	10132	12657	.	+	.	ID=g11022.t3;Parent=g11022
JABGON010000334.1	GeneMark.hmm3	start_codon	10132	10134	.	+	0	ID=g11022.t3.srt;Parent=g11022.t3
JABGON010000334.1	GeneMark.hmm3	CDS	10132	10318	.	+	0	ID=g11022.t3.c;Parent=g11022.t3; product="hypothetical protein"; go_function="molecular_function|0003674","binding|0005488","organic cyclic compound binding|0097159","heterocyclic compound binding|1901363","nucleic acid binding|0003676";go_component="cellular anatomical entity|0110165","cellular_component|0005575"
JABGON010000334.1	GeneMark.hmm3	exon	10132	10318	.	+	0	ID=g11022.t3.e1;Parent=g11022.t3
JABGON010000334.1	GeneMark.hmm3	mRNA	10132	12657	.	+	.	ID=g11022.t3;Parent=g11022
JABGON010000334.1	GeneMark.hmm3	CDS	10402	10608	.	+	2	ID=g11022.t3.c;Parent=g11022.t3; product="hypothetical protein"; go_function="molecular_function|0003674","binding|0005488","organic cyclic compound binding|0097159","heterocyclic compound binding|1901363","nucleic acid binding|0003676";go_component="cellular anatomical entity|0110165","cellular_component|0005575"
JABGON010000334.1	GeneMark.hmm3	exon	10402	10608	.	+	2	ID=g11022.t3.e1;Parent=g11022.t3
JABGON010000334.1	GeneMark.hmm3	CDS	10671	11144	.	+	2	ID=g11022.t3.c;Parent=g11022.t3
JABGON010000334.1	GeneMark.hmm3	exon	10671	11144	.	+	2	ID=g11022.t3.e2;Parent=g11022.t3
JABGON010000334.1	GeneMark.hmm3	CDS	11201	11662	.	+	2	ID=g11022.t3.c;Parent=g11022.t3
JABGON010000334.1	GeneMark.hmm3	exon	11201	11662	.	+	2	ID=g11022.t3.e3;Parent=g11022.t3
JABGON010000334.1	GeneMark.hmm3	CDS	11720	12657	.	+	2	ID=g11022.t3.c;Parent=g11022.t3
JABGON010000334.1	GeneMark.hmm3	exon	11720	12657	.	+	2	ID=g11022.t3.e4;Parent=g11022.t3
JABGON010000334.1	GeneMark.hmm3	stop_codon	12655	12657	.	+	0	ID=g11022.t3.stp;Parent=g11022.t3
JABGON010000334.1	AUGUSTUS	gene	12903	13946	.	-	.	ID=g11023
JABGON010000334.1	AUGUSTUS	mRNA	12903	13946	1	-	.	ID=g11023.t1;Parent=g11023
JABGON010000334.1	AUGUSTUS	stop_codon	12903	12905	.	-	0	ID=g11023.t1.stp;Parent=g11023.t1
JABGON010000334.1	AUGUSTUS	CDS	12903	13310	1	-	0	ID=g11023.t1.c;Parent=g11023.t1; product="hypothetical protein"; go_process="biological_process|0008150","biological regulation|0065007","regulation of biological process|0050789","cellular process|0009987","regulation of cellular process|0050794","negative regulation of biological process|0048519","negative regulation of cellular process|0048523","regulation of molecular function|0065009","regulation of catalytic activity|0050790","regulation of metabolic process|0019222","regulation of cellular metabolic process|0031323","negative regulation of metabolic process|0009892","regulation of macromolecule metabolic process|0060255","negative regulation of molecular function|0044092","negative regulation of catalytic activity|0043086","regulation of primary metabolic process|0080090","regulation of nitrogen compound metabolic process|0051171","negative regulation of protein metabolic process|0051248","negative regulation of nitrogen compound metabolic process|0051172","negative regulation of cellular metabolic process|0031324","negative regulation of protein metabolic process|0032269","negative regulation of macromolecule metabolic process|0010605","regulation of protein metabolic process|0051246","regulation of protein metabolic process|0032268","regulation of transferase activity|0051338","regulation of phosphate metabolic process|0019220","regulation of phosphorus metabolic process|0051174","regulation of protein modification process|0031399","negative regulation of protein modification process|0031400","negative regulation of phosphorus metabolic process|0010563","regulation of phosphorylation|0042325","negative regulation of transferase activity|0051348","negative regulation of phosphate metabolic process|0045936","regulation of kinase activity|0043549","regulation of protein kinase activity|0045859","regulation of protein phosphorylation|0001932","negative regulation of phosphorylation|0042326","negative regulation of kinase activity|0033673","negative regulation of protein kinase activity|0006469","negative regulation of protein phosphorylation|0001933","metabolic process|0008152","cellular metabolic process|0044237","organic substance metabolic process|0071704","macromolecule metabolic process|0043170","nitrogen compound metabolic process|0006807","primary metabolic process|0044238","cellular nitrogen compound metabolic process|0034641","organic cyclic compound metabolic process|1901360","cellular aromatic compound metabolic process|0006725","nucleic acid metabolic process|0090304","heterocycle metabolic process|0046483","nucleobase-containing compound metabolic process|0006139","RNA metabolic process|0016070","RNA processing|0006396","mRNA metabolic process|0016071","RNA splicing|0008380","mRNA processing|0006397","multicellular organismal process|0032501","system process|0003008","renal system process|0003014";go_function="molecular_function|0003674","binding|0005488","protein binding|0005515","enzyme binding|0019899","organic cyclic compound binding|0097159","heterocyclic compound binding|1901363","molecular function regulator activity|0098772","enzyme regulator activity|0030234","nucleic acid binding|0003676","enzyme inhibitor activity|0004857","RNA binding|0003723","kinase binding|0019900","protein kinase binding|0019901","kinase inhibitor activity|0019210","protein kinase inhibitor activity|0004860","kinase regulator activity|0019207","double-stranded RNA binding|0003725","protein kinase regulator activity|0019887";go_component="cellular_component|0005575","cellular anatomical entity|0110165","organelle|0043226","intracellular organelle|0043229","protein-containing complex|0032991","intracellular non-membrane-bounded organelle|0043232","non-membrane-bounded organelle|0043228","nucleolus|0005730","ribonucleoprotein complex|1990904","spliceosomal complex|0005681"
JABGON010000334.1	AUGUSTUS	exon	12903	13310	.	-	.	ID=g11023.t1.e1;Parent=g11023.t1
JABGON010000334.1	AUGUSTUS	CDS	13510	13578	1	-	0	ID=g11023.t1.c;Parent=g11023.t1
JABGON010000334.1	AUGUSTUS	exon	13510	13578	.	-	.	ID=g11023.t1.e2;Parent=g11023.t1
JABGON010000334.1	AUGUSTUS	CDS	13719	13946	1	-	0	ID=g11023.t1.c;Parent=g11023.t1
JABGON010000334.1	AUGUSTUS	exon	13719	13946	.	-	.	ID=g11023.t1.e3;Parent=g11023.t1
JABGON010000334.1	AUGUSTUS	start_codon	13944	13946	.	-	0	ID=g11023.t1.srt;Parent=g11023.t1
JABGON010000334.1	AUGUSTUS	gene	15442	16599	.	+	.	ID=g11024
JABGON010000334.1	AUGUSTUS	mRNA	15442	16599	1	+	.	ID=g11024.t1;Parent=g11024
JABGON010000334.1	AUGUSTUS	start_codon	15442	15444	.	+	0	ID=g11024.t1.srt;Parent=g11024.t1
JABGON010000334.1	AUGUSTUS	CDS	15442	15725	1	+	0	ID=g11024.t1.c;Parent=g11024.t1; product="Mandelate racemase/muconate lactonizing enzyme"; Dbxref=UniProtKB/TrEMBL:A0A0K3C8Y3; go_process="biological_process|0008150","biological regulation|0065007","regulation of biological process|0050789","regulation of cellular process|0050794","regulation of cellular component organization|0051128","regulation of growth|0040008","regulation of cell growth|0001558";go_function="molecular_function|0003674";go_component="cellular_component|0005575","cellular anatomical entity|0110165","membrane|0016020","intracellular organelle|0043229","organelle|0043226","membrane-bounded organelle|0043227","intracellular membrane-bounded organelle|0043231","cytoplasm|0005737","nucleus|0005634"
JABGON010000334.1	AUGUSTUS	exon	15442	15725	.	+	.	ID=g11024.t1.e1;Parent=g11024.t1
JABGON010000334.1	AUGUSTUS	CDS	15821	15916	1	+	1	ID=g11024.t1.c;Parent=g11024.t1
JABGON010000334.1	AUGUSTUS	exon	15821	15916	.	+	.	ID=g11024.t1.e2;Parent=g11024.t1
JABGON010000334.1	AUGUSTUS	CDS	15975	16155	1	+	1	ID=g11024.t1.c;Parent=g11024.t1
JABGON010000334.1	AUGUSTUS	exon	15975	16155	.	+	.	ID=g11024.t1.e3;Parent=g11024.t1
JABGON010000334.1	AUGUSTUS	CDS	16270	16599	1	+	0	ID=g11024.t1.c;Parent=g11024.t1
JABGON010000334.1	AUGUSTUS	exon	16270	16599	.	+	.	ID=g11024.t1.e4;Parent=g11024.t1
JABGON010000334.1	AUGUSTUS	stop_codon	16597	16599	.	+	0	ID=g11024.t1.stp;Parent=g11024.t1
JABGON010000334.1	AUGUSTUS	gene	17089	20102	.	+	.	ID=g11025
JABGON010000334.1	AUGUSTUS	mRNA	17089	20102	1	+	.	ID=g11025.t1;Parent=g11025
JABGON010000334.1	AUGUSTUS	start_codon	17089	17091	.	+	0	ID=g11025.t1.srt;Parent=g11025.t1
JABGON010000334.1	AUGUSTUS	CDS	17089	17756	1	+	0	ID=g11025.t1.c;Parent=g11025.t1; product="FGENESH: predicted gene_2.140 protein"; Dbxref=UniProtKB/TrEMBL:A0A0K3C9B3; go_process="biological_process|0008150","biological regulation|0065007","regulation of biological quality|0065008","localization|0051179","establishment of localization|0051234","transport|0006810","homeostatic process|0042592","chemical homeostasis|0048878","monoatomic ion homeostasis|0050801","obsolete metal ion homeostasis|0055065","inorganic ion homeostasis|0098771","obsolete transition metal ion homeostasis|0055076","monoatomic cation homeostasis|0055080","monoatomic ion transport|0006811","iron ion homeostasis|0055072","transmembrane transport|0055085","metal ion transport|0030001","monoatomic ion transmembrane transport|0034220","monoatomic cation transport|0006812","transition metal ion transport|0000041","iron ion transport|0006826","inorganic ion transmembrane transport|0098660","monoatomic cation transmembrane transport|0098655","inorganic cation transmembrane transport|0098662","iron coordination entity transport|1901678","iron ion transmembrane transport|0034755";go_function="molecular_function|0003674","transporter activity|0005215","transmembrane transporter activity|0022857";go_component="cellular anatomical entity|0110165","cellular_component|0005575","membrane|0016020","bounding membrane of organelle|0098588","organelle membrane|0031090","obsolete intrinsic component of plasma membrane|0031226","membrane|0098805","obsolete intrinsic component of membrane|0031224","lytic vacuole membrane|0098852","vacuolar membrane|0005774","fungal-type vacuole membrane|0000329","membrane|0016021","plasma membrane|0005887","obsolete cell-substrate adherens junction|0005924","cell-substrate junction|0030055","M band|0031430","intracellular organelle|0043229","organelle|0043226","anchoring junction|0070161","adherens junction|0005912","cytoplasm|0005737","intracellular membrane-bounded organelle|0043231","membrane-bounded organelle|0043227"
JABGON010000334.1	AUGUSTUS	exon	17089	17756	.	+	.	ID=g11025.t1.e1;Parent=g11025.t1
JABGON010000334.1	AUGUSTUS	CDS	17820	17940	1	+	1	ID=g11025.t1.c;Parent=g11025.t1
JABGON010000334.1	AUGUSTUS	exon	17820	17940	.	+	.	ID=g11025.t1.e2;Parent=g11025.t1
JABGON010000334.1	AUGUSTUS	CDS	18000	18864	1	+	0	ID=g11025.t1.c;Parent=g11025.t1
JABGON010000334.1	AUGUSTUS	exon	18000	18864	.	+	.	ID=g11025.t1.e3;Parent=g11025.t1
JABGON010000334.1	AUGUSTUS	CDS	18923	19118	1	+	2	ID=g11025.t1.c;Parent=g11025.t1
JABGON010000334.1	AUGUSTUS	exon	18923	19118	.	+	.	ID=g11025.t1.e4;Parent=g11025.t1
JABGON010000334.1	AUGUSTUS	CDS	19177	19218	1	+	1	ID=g11025.t1.c;Parent=g11025.t1
JABGON010000334.1	AUGUSTUS	exon	19177	19218	.	+	.	ID=g11025.t1.e5;Parent=g11025.t1
JABGON010000334.1	AUGUSTUS	CDS	19296	19549	1	+	1	ID=g11025.t1.c;Parent=g11025.t1
JABGON010000334.1	AUGUSTUS	exon	19296	19549	.	+	.	ID=g11025.t1.e6;Parent=g11025.t1
JABGON010000334.1	AUGUSTUS	CDS	19610	19981	1	+	2	ID=g11025.t1.c;Parent=g11025.t1
JABGON010000334.1	AUGUSTUS	exon	19610	19981	.	+	.	ID=g11025.t1.e7;Parent=g11025.t1
JABGON010000334.1	AUGUSTUS	CDS	20041	20102	1	+	2	ID=g11025.t1.c;Parent=g11025.t1
JABGON010000334.1	AUGUSTUS	exon	20041	20102	.	+	.	ID=g11025.t1.e8;Parent=g11025.t1
JABGON010000334.1	AUGUSTUS	stop_codon	20100	20102	.	+	0	ID=g11025.t1.stp;Parent=g11025.t1
JABGON010000334.1	AUGUSTUS	gene	25234	27703	.	+	.	ID=g11026
JABGON010000334.1	AUGUSTUS	mRNA	25234	27703	1	+	.	ID=g11026.t1;Parent=g11026
JABGON010000334.1	AUGUSTUS	start_codon	25234	25236	.	+	0	ID=g11026.t1.srt;Parent=g11026.t1
JABGON010000334.1	AUGUSTUS	CDS	25234	26089	1	+	0	ID=g11026.t1.c;Parent=g11026.t1; product="Nup53/35/40-type RNA recognition motif-domain containing protein"; Dbxref=UniProtKB/TrEMBL:A0A2T0AF68; go_process="biological_process|0008150","cellular process|0009987","cellular component organization|0016043","cellular component organization or biogenesis|0071840","biological regulation|0065007","regulation of biological process|0050789","regulation of cellular process|0050794","chromatin organization|0006325","regulation of metabolic process|0019222","cellular metabolic process|0044237","metabolic process|0008152","regulation of macromolecule metabolic process|0060255","regulation of cellular metabolic process|0031323","regulation of primary metabolic process|0080090","primary metabolic process|0044238","regulation of nitrogen compound metabolic process|0051171","regulation of gene expression|0010468","organic substance metabolic process|0071704","nitrogen compound metabolic process|0006807","regulation of biosynthetic process|0009889","regulation of macromolecule biosynthetic process|0010556","regulation of cellular biosynthetic process|0031326","regulation of cellular macromolecule biosynthetic process|2000112","macromolecule metabolic process|0043170","regulation of nucleic acid-templated transcription|1903506","regulation of DNA-templated transcription|0006355","regulation of RNA biosynthetic process|2001141","regulation of nucleobase-containing compound metabolic process|0019219","regulation of RNA metabolic process|0051252","cellular macromolecule metabolic process|0044260","positive regulation of biological process|0048518","organonitrogen compound metabolic process|1901564","macromolecule modification|0043412","protein metabolic process|0019538","protein metabolic process|0044267","protein modification process|0036211","protein modification process|0006464","obsolete covalent chromatin modification|0016569","histone modification|0016570","methylation|0032259","histone methylation|0016571","macromolecule methylation|0043414","protein alkylation|0008213","protein methylation|0006479","developmental process|0032502","positive regulation of metabolic process|0009893","positive regulation of macromolecule metabolic process|0010604","positive regulation of cellular process|0048522","negative regulation of biological process|0048519","positive regulation of cellular metabolic process|0031325","positive regulation of nitrogen compound metabolic process|0051173","negative regulation of metabolic process|0009892","negative regulation of macromolecule metabolic process|0010605","anatomical structure development|0048856","negative regulation of cellular process|0048523","negative regulation of cellular metabolic process|0031324","anatomical structure morphogenesis|0009653","negative regulation of nitrogen compound metabolic process|0051172","regulation of protein metabolic process|0051246","positive regulation of nucleobase-containing compound metabolic process|0045935","regulation of protein metabolic process|0032268","regulation of protein modification process|0031399","peptidyl-amino acid modification|0018193","peptidyl-lysine modification|0018205","reproductive process|0022414","histone lysine methylation|0034968","peptidyl-lysine methylation|0018022","developmental process involved in reproduction|0003006","positive regulation of gene expression|0010628","regulation of cellular component organization|0051128","multicellular organismal process|0032501","regulation of transcription by RNA polymerase II|0006357","regulation of organelle organization|0033043","positive regulation of biosynthetic process|0009891","regulation of multicellular organismal process|0051239","positive regulation of cellular biosynthetic process|0031328","positive regulation of macromolecule biosynthetic process|0010557","regulation of chromosome organization|0033044","positive regulation of RNA biosynthetic process|1902680","regulation of chromatin organization|1902275","positive regulation of DNA-templated transcription|0045893","positive regulation of nucleic acid-templated transcription|1903508","negative regulation of gene expression|0010629","positive regulation of RNA metabolic process|0051254","regulation of response to stimulus|0048583";go_function="molecular_function|0003674","binding|0005488","ion binding|0043167","catalytic activity|0003824","metal ion binding|0046872","cation binding|0043169","transferase activity|0016740","catalytic activity, acting on a protein|0140096","transferase activity, transferring one-carbon groups|0016741","methyltransferase activity|0008168","protein methyltransferase activity|0008276","histone methyltransferase activity|0042054","S-adenosylmethionine-dependent methyltransferase activity|0008757","lysine N-methyltransferase activity|0016278","N-methyltransferase activity|0008170","protein-lysine N-methyltransferase activity|0016279","histone lysine N-methyltransferase activity|0018024","nucleic acid binding|0003676","organic cyclic compound binding|0097159","heterocyclic compound binding|1901363","chromatin binding|0003682","DNA binding|0003677","protein binding|0005515","transition metal ion binding|0046914","zinc ion binding|0008270","sequence-specific DNA binding|0043565","signaling receptor binding|0005102";go_component="cellular_component|0005575","cellular anatomical entity|0110165","organelle|0043226","intracellular organelle|0043229","membrane-bounded organelle|0043227","intracellular membrane-bounded organelle|0043231","nucleus|0005634"
JABGON010000334.1	AUGUSTUS	exon	25234	26089	.	+	.	ID=g11026.t1.e1;Parent=g11026.t1
JABGON010000334.1	AUGUSTUS	CDS	26170	26278	1	+	2	ID=g11026.t1.c;Parent=g11026.t1
JABGON010000334.1	AUGUSTUS	exon	26170	26278	.	+	.	ID=g11026.t1.e2;Parent=g11026.t1
JABGON010000334.1	AUGUSTUS	CDS	26358	26478	1	+	1	ID=g11026.t1.c;Parent=g11026.t1
JABGON010000334.1	AUGUSTUS	exon	26358	26478	.	+	.	ID=g11026.t1.e3;Parent=g11026.t1
JABGON010000334.1	AUGUSTUS	CDS	26568	26645	1	+	0	ID=g11026.t1.c;Parent=g11026.t1
JABGON010000334.1	AUGUSTUS	exon	26568	26645	.	+	.	ID=g11026.t1.e4;Parent=g11026.t1
JABGON010000334.1	AUGUSTUS	CDS	26726	26787	1	+	0	ID=g11026.t1.c;Parent=g11026.t1
JABGON010000334.1	AUGUSTUS	exon	26726	26787	.	+	.	ID=g11026.t1.e5;Parent=g11026.t1
JABGON010000334.1	AUGUSTUS	CDS	26843	26978	1	+	1	ID=g11026.t1.c;Parent=g11026.t1
JABGON010000334.1	AUGUSTUS	exon	26843	26978	.	+	.	ID=g11026.t1.e6;Parent=g11026.t1
JABGON010000334.1	AUGUSTUS	CDS	27064	27112	1	+	0	ID=g11026.t1.c;Parent=g11026.t1
JABGON010000334.1	AUGUSTUS	exon	27064	27112	.	+	.	ID=g11026.t1.e7;Parent=g11026.t1
JABGON010000334.1	AUGUSTUS	CDS	27228	27703	1	+	2	ID=g11026.t1.c;Parent=g11026.t1
JABGON010000334.1	AUGUSTUS	exon	27228	27703	.	+	.	ID=g11026.t1.e8;Parent=g11026.t1
JABGON010000334.1	AUGUSTUS	stop_codon	27701	27703	.	+	0	ID=g11026.t1.stp;Parent=g11026.t1
JABGON010000334.1	AUGUSTUS	gene	31690	34939	.	+	.	ID=g11027
JABGON010000334.1	AUGUSTUS	mRNA	31690	34939	1	+	.	ID=g11027.t1;Parent=g11027
JABGON010000334.1	AUGUSTUS	start_codon	31690	31692	.	+	0	ID=g11027.t1.srt;Parent=g11027.t1
JABGON010000334.1	AUGUSTUS	CDS	31690	32390	1	+	0	ID=g11027.t1.c;Parent=g11027.t1; product="BTB domain-containing protein"; Dbxref=UniProtKB/TrEMBL:A0A2T0AF41; go_process="biological_process|0008150","cellular process|0009987","metabolic process|0008152","organic substance metabolic process|0071704","cellular metabolic process|0044237","nitrogen compound metabolic process|0006807","primary metabolic process|0044238","macromolecule metabolic process|0043170","organic cyclic compound metabolic process|1901360","cellular aromatic compound metabolic process|0006725","cellular nitrogen compound metabolic process|0034641","nucleic acid metabolic process|0090304","heterocycle metabolic process|0046483","nucleobase-containing compound metabolic process|0006139","RNA metabolic process|0016070","RNA processing|0006396","ncRNA metabolic process|0034660","ncRNA processing|0034470","rRNA metabolic process|0016072","rRNA processing|0006364","regulation of biological process|0050789","biological regulation|0065007";go_function="molecular_function|0003674","binding|0005488","organic cyclic compound binding|0097159","heterocyclic compound binding|1901363","nucleic acid binding|0003676","catalytic activity|0003824","ion binding|0043167","RNA binding|0003723","small molecule binding|0036094","hydrolase activity|0016787","anion binding|0043168","nucleotide binding|0000166","nucleoside phosphate binding|1901265","catalytic activity, acting on RNA|0140098","carbohydrate derivative binding|0097367","pyrophosphatase activity|0016462","hydrolase activity, acting on acid anhydrides|0016817","hydrolase activity, acting on acid anhydrides, in phosphorus-containing anhydrides|0016818","adenyl nucleotide binding|0030554","ribonucleoside triphosphate phosphatase activity|0017111","purine nucleotide binding|0017076","ATP hydrolysis activity|0016887","obsolete drug binding|0008144","purine ribonucleotide binding|0032555","ribonucleotide binding|0032553","helicase activity|0004386","adenyl ribonucleotide binding|0032559","purine ribonucleoside triphosphate binding|0035639","ATP binding|0005524","ATP hydrolysis activity|0042623","RNA helicase activity|0003724","protein binding|0005515","transcription regulator activity|0140110","transcription coregulator activity|0003712";go_component="cellular anatomical entity|0110165","cellular_component|0005575","intracellular organelle|0043229","organelle|0043226","membrane-bounded organelle|0043227","intracellular membrane-bounded organelle|0043231","nucleus|0005634","non-membrane-bounded organelle|0043228","intracellular non-membrane-bounded organelle|0043232","nucleolus|0005730"; ec_number=3.6.4.13
JABGON010000334.1	AUGUSTUS	exon	31690	32390	.	+	.	ID=g11027.t1.e1;Parent=g11027.t1
JABGON010000334.1	AUGUSTUS	CDS	32456	34088	1	+	1	ID=g11027.t1.c;Parent=g11027.t1
JABGON010000334.1	AUGUSTUS	exon	32456	34088	.	+	.	ID=g11027.t1.e2;Parent=g11027.t1
JABGON010000334.1	AUGUSTUS	CDS	34149	34270	1	+	0	ID=g11027.t1.c;Parent=g11027.t1
JABGON010000334.1	AUGUSTUS	exon	34149	34270	.	+	.	ID=g11027.t1.e3;Parent=g11027.t1
JABGON010000334.1	AUGUSTUS	CDS	34339	34939	1	+	1	ID=g11027.t1.c;Parent=g11027.t1
JABGON010000334.1	AUGUSTUS	exon	34339	34939	.	+	.	ID=g11027.t1.e4;Parent=g11027.t1
JABGON010000334.1	AUGUSTUS	stop_codon	34937	34939	.	+	0	ID=g11027.t1.stp;Parent=g11027.t1
JABGON010000334.1	AUGUSTUS	gene	40662	42431	.	+	.	ID=g11028
JABGON010000334.1	AUGUSTUS	mRNA	40662	42431	1	+	.	ID=g11028.t1;Parent=g11028
JABGON010000334.1	AUGUSTUS	start_codon	40662	40664	.	+	0	ID=g11028.t1.srt;Parent=g11028.t1
JABGON010000334.1	AUGUSTUS	CDS	40662	40720	1	+	0	ID=g11028.t1.c;Parent=g11028.t1; product="hypothetical protein"; go_process="biological_process|0008150","transport|0006810","establishment of localization|0051234","localization|0051179","organic substance transport|0071702","carbohydrate transport|0008643","transmembrane transport|0055085","carbohydrate transmembrane transport|0034219","monosaccharide transmembrane transport|0015749","hexose transmembrane transport|0008645";go_function="molecular_function|0003674","transporter activity|0005215","transmembrane transporter activity|0022857","active transmembrane transporter activity|0022804","monoatomic ion transmembrane transporter activity|0015075","inorganic molecular entity transmembrane transporter activity|0015318","monoatomic cation transmembrane transporter activity|0008324","secondary active transmembrane transporter activity|0015291","inorganic cation transmembrane transporter activity|0015077","inorganic cation transmembrane transporter activity|0022890","carbohydrate transmembrane transporter activity|0015144","proton transmembrane transporter activity|0015078","symporter activity|0015293","active monoatomic ion transmembrane transporter activity|0022853","carbohydrate:monoatomic cation symporter activity|0005402","solute:monoatomic cation symporter activity|0015294","carbohydrate:proton symporter activity|0005351","solute:proton symporter activity|0015295","sugar transmembrane transporter activity|0051119","monosaccharide transmembrane transporter activity|0015145","hexose transmembrane transporter activity|0015149","glucose transmembrane transporter activity|0005355";go_component="cellular_component|0005575","cellular anatomical entity|0110165","membrane|0016020","obsolete intrinsic component of membrane|0031224","membrane|0016021","plasma membrane|0005886","cell periphery|0071944"
JABGON010000334.1	AUGUSTUS	exon	40662	40720	.	+	.	ID=g11028.t1.e1;Parent=g11028.t1
JABGON010000334.1	AUGUSTUS	CDS	40886	40905	1	+	1	ID=g11028.t1.c;Parent=g11028.t1
JABGON010000334.1	AUGUSTUS	exon	40886	40905	.	+	.	ID=g11028.t1.e2;Parent=g11028.t1
JABGON010000334.1	AUGUSTUS	CDS	40988	41336	1	+	2	ID=g11028.t1.c;Parent=g11028.t1
JABGON010000334.1	AUGUSTUS	exon	40988	41336	.	+	.	ID=g11028.t1.e3;Parent=g11028.t1
JABGON010000334.1	AUGUSTUS	CDS	41411	41580	1	+	1	ID=g11028.t1.c;Parent=g11028.t1
JABGON010000334.1	AUGUSTUS	exon	41411	41580	.	+	.	ID=g11028.t1.e4;Parent=g11028.t1
JABGON010000334.1	AUGUSTUS	CDS	41644	41940	1	+	2	ID=g11028.t1.c;Parent=g11028.t1
JABGON010000334.1	AUGUSTUS	exon	41644	41940	.	+	.	ID=g11028.t1.e5;Parent=g11028.t1
JABGON010000334.1	AUGUSTUS	CDS	42003	42162	1	+	2	ID=g11028.t1.c;Parent=g11028.t1
JABGON010000334.1	AUGUSTUS	exon	42003	42162	.	+	.	ID=g11028.t1.e6;Parent=g11028.t1
JABGON010000334.1	AUGUSTUS	CDS	42219	42431	1	+	1	ID=g11028.t1.c;Parent=g11028.t1
JABGON010000334.1	AUGUSTUS	exon	42219	42431	.	+	.	ID=g11028.t1.e7;Parent=g11028.t1
JABGON010000334.1	GeneMark.hmm3	mRNA	40662	42392	.	+	.	ID=g11028.t2;Parent=g11028
JABGON010000334.1	GeneMark.hmm3	start_codon	40662	40664	.	+	0	ID=g11028.t2.srt;Parent=g11028.t2
JABGON010000334.1	GeneMark.hmm3	CDS	40662	40720	.	+	0	ID=g11028.t2.c;Parent=g11028.t2; product="hypothetical protein"; go_process="biological_process|0008150","transport|0006810","establishment of localization|0051234","localization|0051179","organic substance transport|0071702","carbohydrate transport|0008643","transmembrane transport|0055085","carbohydrate transmembrane transport|0034219","monosaccharide transmembrane transport|0015749","hexose transmembrane transport|0008645";go_function="molecular_function|0003674","transporter activity|0005215","transmembrane transporter activity|0022857","active transmembrane transporter activity|0022804","monoatomic ion transmembrane transporter activity|0015075","inorganic molecular entity transmembrane transporter activity|0015318","monoatomic cation transmembrane transporter activity|0008324","secondary active transmembrane transporter activity|0015291","inorganic cation transmembrane transporter activity|0015077","inorganic cation transmembrane transporter activity|0022890","carbohydrate transmembrane transporter activity|0015144","proton transmembrane transporter activity|0015078","symporter activity|0015293","active monoatomic ion transmembrane transporter activity|0022853","carbohydrate:monoatomic cation symporter activity|0005402","solute:monoatomic cation symporter activity|0015294","carbohydrate:proton symporter activity|0005351","solute:proton symporter activity|0015295","sugar transmembrane transporter activity|0051119","monosaccharide transmembrane transporter activity|0015145","hexose transmembrane transporter activity|0015149","glucose transmembrane transporter activity|0005355";go_component="cellular_component|0005575","cellular anatomical entity|0110165","membrane|0016020","obsolete intrinsic component of membrane|0031224","membrane|0016021","plasma membrane|0005886","cell periphery|0071944"
JABGON010000334.1	GeneMark.hmm3	exon	40662	40720	.	+	0	ID=g11028.t2.e1;Parent=g11028.t2
JABGON010000334.1	GeneMark.hmm3	mRNA	40662	42392	.	+	.	ID=g11028.t2;Parent=g11028
JABGON010000334.1	GeneMark.hmm3	CDS	40886	40905	.	+	1	ID=g11028.t2.c;Parent=g11028.t2; product="hypothetical protein"; go_process="biological_process|0008150","transport|0006810","establishment of localization|0051234","localization|0051179","organic substance transport|0071702","carbohydrate transport|0008643","transmembrane transport|0055085","carbohydrate transmembrane transport|0034219","monosaccharide transmembrane transport|0015749","hexose transmembrane transport|0008645";go_function="molecular_function|0003674","transporter activity|0005215","transmembrane transporter activity|0022857","active transmembrane transporter activity|0022804","monoatomic ion transmembrane transporter activity|0015075","inorganic molecular entity transmembrane transporter activity|0015318","monoatomic cation transmembrane transporter activity|0008324","secondary active transmembrane transporter activity|0015291","inorganic cation transmembrane transporter activity|0015077","inorganic cation transmembrane transporter activity|0022890","carbohydrate transmembrane transporter activity|0015144","proton transmembrane transporter activity|0015078","symporter activity|0015293","active monoatomic ion transmembrane transporter activity|0022853","carbohydrate:monoatomic cation symporter activity|0005402","solute:monoatomic cation symporter activity|0015294","carbohydrate:proton symporter activity|0005351","solute:proton symporter activity|0015295","sugar transmembrane transporter activity|0051119","monosaccharide transmembrane transporter activity|0015145","hexose transmembrane transporter activity|0015149","glucose transmembrane transporter activity|0005355";go_component="cellular_component|0005575","cellular anatomical entity|0110165","membrane|0016020","obsolete intrinsic component of membrane|0031224","membrane|0016021","plasma membrane|0005886","cell periphery|0071944"
JABGON010000334.1	GeneMark.hmm3	exon	40886	40905	.	+	1	ID=g11028.t2.e1;Parent=g11028.t2
JABGON010000334.1	GeneMark.hmm3	CDS	40988	41336	.	+	2	ID=g11028.t2.c;Parent=g11028.t2
JABGON010000334.1	GeneMark.hmm3	exon	40988	41336	.	+	2	ID=g11028.t2.e2;Parent=g11028.t2
JABGON010000334.1	GeneMark.hmm3	CDS	41411	41580	.	+	1	ID=g11028.t2.c;Parent=g11028.t2
JABGON010000334.1	GeneMark.hmm3	exon	41411	41580	.	+	1	ID=g11028.t2.e3;Parent=g11028.t2
JABGON010000334.1	GeneMark.hmm3	CDS	41644	41940	.	+	2	ID=g11028.t2.c;Parent=g11028.t2
JABGON010000334.1	GeneMark.hmm3	exon	41644	41940	.	+	2	ID=g11028.t2.e4;Parent=g11028.t2
JABGON010000334.1	GeneMark.hmm3	CDS	42003	42162	.	+	2	ID=g11028.t2.c;Parent=g11028.t2
JABGON010000334.1	GeneMark.hmm3	exon	42003	42162	.	+	2	ID=g11028.t2.e5;Parent=g11028.t2
JABGON010000334.1	GeneMark.hmm3	CDS	42219	42392	.	+	1	ID=g11028.t2.c;Parent=g11028.t2
JABGON010000334.1	GeneMark.hmm3	exon	42219	42392	.	+	1	ID=g11028.t2.e6;Parent=g11028.t2
JABGON010000335.1	AUGUSTUS	gene	3364	4862	.	-	.	ID=g11029
JABGON010000335.1	AUGUSTUS	mRNA	3364	4862	1	-	.	ID=g11029.t1;Parent=g11029
JABGON010000335.1	AUGUSTUS	stop_codon	3364	3366	.	-	0	ID=g11029.t1.stp;Parent=g11029.t1
JABGON010000335.1	AUGUSTUS	CDS	3364	3388	1	-	1	ID=g11029.t1.c;Parent=g11029.t1; product="Alpha/Beta hydrolase fold"; Dbxref=UniProtKB/TrEMBL:A0A2S9ZWW3; go_process="biological_process|0008150","cellular process|0009987","biological regulation|0065007","regulation of biological process|0050789","regulation of cellular process|0050794","cellular component organization|0016043","cellular component organization or biogenesis|0071840","regulation of biological quality|0065008","positive regulation of biological process|0048518","positive regulation of cellular process|0048522","cellular component assembly|0022607","protein-containing complex assembly|0065003","protein-containing complex organization|0043933","regulation of cellular component organization|0051128","protein-containing complex assembly|0034622","regulation of cellular component biogenesis|0044087","regulation of organelle organization|0033043","positive regulation of cellular component organization|0051130","supramolecular fiber organization|0097435","regulation of protein-containing complex assembly|0043254","regulation of actin filament-based process|0032970","positive regulation of cellular component biogenesis|0044089","regulation of cytoskeleton organization|0051493","regulation of anatomical structure size|0090066","actin filament organization|0007015","regulation of cellular component size|0032535","regulation of actin cytoskeleton organization|0032956","regulation of supramolecular fiber organization|1902903","positive regulation of organelle organization|0010638","actin polymerization or depolymerization|0008154","positive regulation of protein-containing complex assembly|0031334","regulation of protein polymerization|0032271","regulation of actin filament length|0030832","positive regulation of cytoskeleton organization|0051495","regulation of actin polymerization or depolymerization|0008064","regulation of actin filament organization|0110053","regulation of actin filament polymerization|0030833","positive regulation of protein polymerization|0032273","positive regulation of supramolecular fiber organization|1902905","protein polymerization|0051258","actin filament polymerization|0030041","positive regulation of actin filament polymerization|0030838","actin nucleation|0045010","Arp2/3 complex-mediated actin nucleation|0034314","regulation of developmental process|0050793","regulation of anatomical structure morphogenesis|0022603","regulation of cell morphogenesis|0022604","developmental process|0032502","regulation of cell differentiation|0045595","regulation of cell development|0060284","positive regulation of developmental process|0051094","regulation of cell projection organization|0031344","positive regulation of cell differentiation|0045597","regulation of cell morphogenesis involved in differentiation|0010769","regulation of plasma membrane bounded cell projection organization|0120035","positive regulation of cell development|0010720","response to stimulus|0050896","regulation of cell projection assembly|0060491","anatomical structure morphogenesis|0009653","positive regulation of cell-substrate adhesion|0010811","positive regulation of cell morphogenesis involved in differentiation|0010770","regulation of plasma membrane bounded cell projection assembly|0120032","positive regulation of substrate adhesion-dependent cell spreading|1900026","positive regulation of cell projection organization|0031346","regulation of cell-substrate adhesion|0010810","regulation of cell adhesion|0030155","positive regulation of cell adhesion|0045785","regulation of lamellipodium assembly|0010591","cellular response to stimulus|0051716","regulation of substrate adhesion-dependent cell spreading|1900024","positive regulation of plasma membrane bounded cell projection assembly|0120034","regulation of lamellipodium organization|1902743","positive regulation of lamellipodium assembly|0010592","regulation of localization|0032879","positive regulation of lamellipodium organization|1902745","signal transduction|0007165","regulation of transport|0051049","response to chemical|0042221","regulation of protein localization|0032880","organelle organization|0006996","regulation of peptide transport|0090087","regulation of establishment of protein localization|0070201","regulation of protein transport|0051223","cellular response to chemical stimulus|0070887","regulation of cellular localization|0060341","positive regulation of transport|0051050","cytoskeleton organization|0007010","regulation of protein localization|1903827","response to organic substance|0010033","intracellular signal transduction|0035556";go_function="molecular_function|0003674","binding|0005488","protein binding|0005515","cytoskeletal protein binding|0008092","structural molecule activity|0005198","actin binding|0003779","structural constituent of cytoskeleton|0005200","protein-containing complex binding|0044877","actin filament binding|0051015","enzyme binding|0019899","signaling receptor binding|0005102","ATPase binding|0051117","glutamate receptor binding|0035254";go_component="cellular_component|0005575","cellular anatomical entity|0110165","protein-containing complex|0032991","membrane-bounded organelle|0043227","intracellular membrane-bounded organelle|0043231","intracellular organelle|0043229","organelle|0043226","cytoplasm|0005737","nucleus|0005634"
JABGON010000335.1	AUGUSTUS	exon	3364	3388	.	-	.	ID=g11029.t1.e1;Parent=g11029.t1
JABGON010000335.1	AUGUSTUS	CDS	3495	3554	1	-	1	ID=g11029.t1.c;Parent=g11029.t1
JABGON010000335.1	AUGUSTUS	exon	3495	3554	.	-	.	ID=g11029.t1.e2;Parent=g11029.t1
JABGON010000335.1	AUGUSTUS	CDS	3677	3824	1	-	2	ID=g11029.t1.c;Parent=g11029.t1
JABGON010000335.1	AUGUSTUS	exon	3677	3824	.	-	.	ID=g11029.t1.e3;Parent=g11029.t1
JABGON010000335.1	AUGUSTUS	CDS	3892	4136	1	-	1	ID=g11029.t1.c;Parent=g11029.t1
JABGON010000335.1	AUGUSTUS	exon	3892	4136	.	-	.	ID=g11029.t1.e4;Parent=g11029.t1
JABGON010000335.1	AUGUSTUS	CDS	4201	4360	1	-	2	ID=g11029.t1.c;Parent=g11029.t1
JABGON010000335.1	AUGUSTUS	exon	4201	4360	.	-	.	ID=g11029.t1.e5;Parent=g11029.t1
JABGON010000335.1	AUGUSTUS	CDS	4424	4668	1	-	1	ID=g11029.t1.c;Parent=g11029.t1
JABGON010000335.1	AUGUSTUS	exon	4424	4668	.	-	.	ID=g11029.t1.e6;Parent=g11029.t1
JABGON010000335.1	AUGUSTUS	CDS	4798	4862	1	-	0	ID=g11029.t1.c;Parent=g11029.t1
JABGON010000335.1	AUGUSTUS	exon	4798	4862	.	-	.	ID=g11029.t1.e7;Parent=g11029.t1
JABGON010000335.1	AUGUSTUS	start_codon	4860	4862	.	-	0	ID=g11029.t1.srt;Parent=g11029.t1
JABGON010000335.1	AUGUSTUS	gene	5518	7414	.	+	.	ID=g11030
JABGON010000335.1	AUGUSTUS	mRNA	5518	7414	1	+	.	ID=g11030.t1;Parent=g11030
JABGON010000335.1	AUGUSTUS	start_codon	5518	5520	.	+	0	ID=g11030.t1.srt;Parent=g11030.t1
JABGON010000335.1	AUGUSTUS	CDS	5518	5625	1	+	0	ID=g11030.t1.c;Parent=g11030.t1; product="hypothetical protein"; Dbxref=UniProtKB/TrEMBL:A0A0K3CV95; go_process="biological_process|0008150","cellular process|0009987","metabolic process|0008152","cellular metabolic process|0044237","organic substance metabolic process|0071704","primary metabolic process|0044238","organophosphate metabolic process|0019637","phosphorus metabolic process|0006793","phosphate-containing compound metabolic process|0006796","phospholipid metabolic process|0006644","lipid metabolic process|0006629","nitrogen compound metabolic process|0006807","cellular lipid metabolic process|0044255","organonitrogen compound metabolic process|1901564","glycerophospholipid metabolic process|0006650","glycerolipid metabolic process|0046486","membrane lipid metabolic process|0006643","sphingolipid metabolic process|0006665","cellular modified amino acid metabolic process|0006575","phosphatidylserine metabolic process|0006658","biosynthetic process|0009058","organic substance biosynthetic process|1901576","cellular biosynthetic process|0044249","biological regulation|0065007","lipid biosynthetic process|0008610","organophosphate biosynthetic process|0090407","phospholipid biosynthetic process|0008654","regulation of molecular function|0065009","regulation of catalytic activity|0050790","positive regulation of catalytic activity|0043085";go_function="molecular_function|0003674","monoatomic cation transmembrane transporter activity|0008324","monoatomic ion transmembrane transporter activity|0015075","inorganic molecular entity transmembrane transporter activity|0015318","inorganic cation transmembrane transporter activity|0015077","binding|0005488","transporter activity|0005215","transmembrane transporter activity|0022857","inorganic cation transmembrane transporter activity|0022890","protein binding|0005515","proton transmembrane transporter activity|0015078","molecular adaptor activity|0060090","protein-macromolecule adaptor activity|0030674","enzyme binding|0019899";go_component="cellular_component|0005575","cellular anatomical entity|0110165","obsolete intrinsic component of membrane|0031224","membrane|0016021","membrane|0016020","organelle membrane|0031090","plasma membrane|0005886","proton-transporting two-sector ATPase complex, proton-transporting domain|0033177","protein-containing complex|0032991","membrane protein complex|0098796"
JABGON010000335.1	AUGUSTUS	exon	5518	5625	.	+	.	ID=g11030.t1.e1;Parent=g11030.t1
JABGON010000335.1	AUGUSTUS	CDS	5732	5926	1	+	0	ID=g11030.t1.c;Parent=g11030.t1
JABGON010000335.1	AUGUSTUS	exon	5732	5926	.	+	.	ID=g11030.t1.e2;Parent=g11030.t1
JABGON010000335.1	AUGUSTUS	CDS	5993	6096	1	+	0	ID=g11030.t1.c;Parent=g11030.t1
JABGON010000335.1	AUGUSTUS	exon	5993	6096	.	+	.	ID=g11030.t1.e3;Parent=g11030.t1
JABGON010000335.1	AUGUSTUS	CDS	6157	6945	1	+	1	ID=g11030.t1.c;Parent=g11030.t1
JABGON010000335.1	AUGUSTUS	exon	6157	6945	.	+	.	ID=g11030.t1.e4;Parent=g11030.t1
JABGON010000335.1	AUGUSTUS	CDS	7004	7183	1	+	1	ID=g11030.t1.c;Parent=g11030.t1
JABGON010000335.1	AUGUSTUS	exon	7004	7183	.	+	.	ID=g11030.t1.e5;Parent=g11030.t1
JABGON010000335.1	AUGUSTUS	CDS	7246	7414	1	+	1	ID=g11030.t1.c;Parent=g11030.t1
JABGON010000335.1	AUGUSTUS	exon	7246	7414	.	+	.	ID=g11030.t1.e6;Parent=g11030.t1
JABGON010000335.1	AUGUSTUS	stop_codon	7412	7414	.	+	0	ID=g11030.t1.stp;Parent=g11030.t1
JABGON010000335.1	AUGUSTUS	gene	7668	8883	.	-	.	ID=g11031
JABGON010000335.1	AUGUSTUS	mRNA	7668	8883	1	-	.	ID=g11031.t1;Parent=g11031
JABGON010000335.1	AUGUSTUS	stop_codon	7668	7670	.	-	0	ID=g11031.t1.stp;Parent=g11031.t1
JABGON010000335.1	AUGUSTUS	CDS	7668	8093	1	-	0	ID=g11031.t1.c;Parent=g11031.t1; product="F-box domain-containing protein"; Dbxref=UniProtKB/TrEMBL:A0A2S9ZWV7; go_process="biological_process|0008150","cellular process|0009987","metabolic process|0008152","cellular metabolic process|0044237","primary metabolic process|0044238","organic substance metabolic process|0071704","small molecule metabolic process|0044281","lipid metabolic process|0006629","nitrogen compound metabolic process|0006807","organonitrogen compound metabolic process|1901564","cellular lipid metabolic process|0044255","cellular biosynthetic process|0044249","organic substance biosynthetic process|1901576","biosynthetic process|0009058","organonitrogen compound biosynthetic process|1901566","organic acid metabolic process|0006082","carboxylic acid metabolic process|0019752","oxoacid metabolic process|0043436","lipid biosynthetic process|0008610","monocarboxylic acid metabolic process|0032787","small molecule biosynthetic process|0044283","fatty acid metabolic process|0006631","membrane lipid metabolic process|0006643","organic acid biosynthetic process|0016053","carboxylic acid biosynthetic process|0046394","monocarboxylic acid biosynthetic process|0072330","sphingolipid metabolic process|0006665","fatty acid biosynthetic process|0006633","membrane lipid biosynthetic process|0046467","very long-chain fatty acid biosynthetic process|0042761","very long-chain fatty acid metabolic process|0000038","sphingolipid biosynthetic process|0030148","fatty acid elongation|0030497","biological regulation|0065007";go_function="molecular_function|0003674","catalytic activity|0003824","transferase activity|0016740","acyltransferase activity, transferring groups other than amino-acyl groups|0016747","acyltransferase activity|0016746","fatty acid synthase activity|0004312","inorganic cation transmembrane transporter activity|0015077","monoatomic ion transmembrane transporter activity|0015075","proton transmembrane transporter activity|0015078","monoatomic cation transmembrane transporter activity|0008324","inorganic molecular entity transmembrane transporter activity|0015318","inorganic cation transmembrane transporter activity|0022890","transmembrane transporter activity|0022857","transporter activity|0005215","passive transmembrane transporter activity|0022803","channel activity|0015267","proton channel activity|0015252";go_component="cellular_component|0005575","cellular anatomical entity|0110165","membrane|0016021","obsolete intrinsic component of membrane|0031224","obsolete intrinsic component of organelle membrane|0031300","obsolete integral component of organelle membrane|0031301","obsolete intrinsic component of endoplasmic reticulum membrane|0031227","obsolete integral component of endoplasmic reticulum membrane|0030176","organelle membrane|0031090","membrane|0016020","intracellular membrane-bounded organelle|0043231","membrane-bounded organelle|0043227","organelle|0043226","intracellular organelle|0043229"
JABGON010000335.1	AUGUSTUS	exon	7668	8093	.	-	.	ID=g11031.t1.e1;Parent=g11031.t1
JABGON010000335.1	AUGUSTUS	CDS	8157	8279	1	-	0	ID=g11031.t1.c;Parent=g11031.t1
JABGON010000335.1	AUGUSTUS	exon	8157	8279	.	-	.	ID=g11031.t1.e2;Parent=g11031.t1
JABGON010000335.1	AUGUSTUS	CDS	8341	8422	1	-	1	ID=g11031.t1.c;Parent=g11031.t1
JABGON010000335.1	AUGUSTUS	exon	8341	8422	.	-	.	ID=g11031.t1.e3;Parent=g11031.t1
JABGON010000335.1	AUGUSTUS	CDS	8525	8883	1	-	0	ID=g11031.t1.c;Parent=g11031.t1
JABGON010000335.1	AUGUSTUS	exon	8525	8883	.	-	.	ID=g11031.t1.e4;Parent=g11031.t1
JABGON010000335.1	AUGUSTUS	start_codon	8881	8883	.	-	0	ID=g11031.t1.srt;Parent=g11031.t1
JABGON010000335.1	AUGUSTUS	gene	9532	11600	.	-	.	ID=g11032
JABGON010000335.1	AUGUSTUS	mRNA	9532	11600	1	-	.	ID=g11032.t1;Parent=g11032
JABGON010000335.1	AUGUSTUS	stop_codon	9532	9534	.	-	0	ID=g11032.t1.stp;Parent=g11032.t1
JABGON010000335.1	AUGUSTUS	CDS	9532	9683	1	-	2	ID=g11032.t1.c;Parent=g11032.t1; product="Macrofage activating glycoprotein"; Dbxref=UniProtKB/TrEMBL:A0A2S9ZWV8
JABGON010000335.1	AUGUSTUS	exon	9532	9683	.	-	.	ID=g11032.t1.e1;Parent=g11032.t1
JABGON010000335.1	AUGUSTUS	CDS	9753	10117	1	-	1	ID=g11032.t1.c;Parent=g11032.t1
JABGON010000335.1	AUGUSTUS	exon	9753	10117	.	-	.	ID=g11032.t1.e2;Parent=g11032.t1
JABGON010000335.1	AUGUSTUS	CDS	10204	10396	1	-	2	ID=g11032.t1.c;Parent=g11032.t1
JABGON010000335.1	AUGUSTUS	exon	10204	10396	.	-	.	ID=g11032.t1.e3;Parent=g11032.t1
JABGON010000335.1	AUGUSTUS	CDS	10478	10536	1	-	1	ID=g11032.t1.c;Parent=g11032.t1
JABGON010000335.1	AUGUSTUS	exon	10478	10536	.	-	.	ID=g11032.t1.e4;Parent=g11032.t1
JABGON010000335.1	AUGUSTUS	CDS	10597	10744	1	-	2	ID=g11032.t1.c;Parent=g11032.t1
JABGON010000335.1	AUGUSTUS	exon	10597	10744	.	-	.	ID=g11032.t1.e5;Parent=g11032.t1
JABGON010000335.1	AUGUSTUS	CDS	10835	11600	1	-	0	ID=g11032.t1.c;Parent=g11032.t1
JABGON010000335.1	AUGUSTUS	exon	10835	11600	.	-	.	ID=g11032.t1.e6;Parent=g11032.t1
JABGON010000335.1	AUGUSTUS	start_codon	11598	11600	.	-	0	ID=g11032.t1.srt;Parent=g11032.t1
JABGON010000335.1	AUGUSTUS	gene	12044	14054	.	+	.	ID=g11033
JABGON010000335.1	AUGUSTUS	mRNA	12044	14054	1	+	.	ID=g11033.t1;Parent=g11033
JABGON010000335.1	AUGUSTUS	start_codon	12044	12046	.	+	0	ID=g11033.t1.srt;Parent=g11033.t1
JABGON010000335.1	AUGUSTUS	CDS	12044	12311	1	+	0	ID=g11033.t1.c;Parent=g11033.t1; product="AMP deaminase"; Dbxref=UniProtKB/TrEMBL:A0A0K3CQE8; go_process="biological_process|0008150","cellular process|0009987","metabolic process|0008152","organic substance metabolic process|0071704","cellular metabolic process|0044237","nitrogen compound metabolic process|0006807","organonitrogen compound metabolic process|1901564","macromolecule metabolic process|0043170","primary metabolic process|0044238","macromolecule modification|0043412","organic cyclic compound metabolic process|1901360","heterocycle metabolic process|0046483","cellular macromolecule metabolic process|0044260","cellular aromatic compound metabolic process|0006725","cellular nitrogen compound metabolic process|0034641","protein metabolic process|0019538","protein metabolic process|0044267","protein modification process|0036211","protein modification process|0006464","biosynthetic process|0009058","cellular biosynthetic process|0044249","nucleobase-containing compound metabolic process|0006139","nucleic acid metabolic process|0090304","organic substance biosynthetic process|1901576","heterocycle biosynthetic process|0018130","organic cyclic compound biosynthetic process|1901362","RNA metabolic process|0016070","phosphorus metabolic process|0006793","phosphate-containing compound metabolic process|0006796","obsolete cofactor biosynthetic process|0051188","organonitrogen compound biosynthetic process|1901566","obsolete cofactor metabolic process|0051186","RNA processing|0006396","organophosphate metabolic process|0019637","organophosphate biosynthetic process|0090407","ncRNA metabolic process|0034660","ncRNA processing|0034470","obsolete coenzyme biosynthetic process|0009108","protein modification by small protein conjugation|0032446","obsolete coenzyme metabolic process|0006732","protein modification by small protein conjugation or removal|0070647","RNA modification|0009451","tRNA metabolic process|0006399","tRNA wobble base modification|0002097","tRNA wobble uridine modification|0002098","tRNA modification|0006400","tRNA processing|0008033","Mo-molybdopterin cofactor biosynthetic process|0006777","molybdopterin cofactor metabolic process|0043545","tRNA thio-modification|0034227","prosthetic group metabolic process|0051189","Mo-molybdopterin cofactor metabolic process|0019720","biological regulation|0065007","regulation of biological process|0050789","regulation of cellular process|0050794";go_function="molecular_function|0003674","binding|0005488","organic cyclic compound binding|0097159","heterocyclic compound binding|1901363","catalytic activity|0003824","ion binding|0043167","nucleotide binding|0000166","small molecule binding|0036094","nucleoside phosphate binding|1901265","carbohydrate derivative binding|0097367","anion binding|0043168","purine nucleotide binding|0017076","adenyl nucleotide binding|0030554","ligase activity|0016874","purine ribonucleotide binding|0032555","obsolete drug binding|0008144","ribonucleotide binding|0032553","purine ribonucleoside triphosphate binding|0035639","adenyl ribonucleotide binding|0032559","ATP binding|0005524","ligase activity, forming carbon-sulfur bonds|0016877","ubiquitin-like modifier activating enzyme activity|0008641","transferase activity|0016740","cation binding|0043169","metal ion binding|0046872","transferase activity, transferring phosphorus-containing groups|0016772","nucleotidyltransferase activity|0016779","adenylyltransferase activity|0070566","transferase activity, transferring sulphur-containing groups|0016782","sulfurtransferase activity|0016783","protein binding|0005515";go_component="cellular_component|0005575","cellular anatomical entity|0110165","cytoplasm|0005737","cytosol|0005829","protein-containing complex|0032991"; ec_number=2.7.7.80;2.8.1.11
JABGON010000335.1	AUGUSTUS	exon	12044	12311	.	+	.	ID=g11033.t1.e1;Parent=g11033.t1
JABGON010000335.1	AUGUSTUS	CDS	12381	12473	1	+	2	ID=g11033.t1.c;Parent=g11033.t1
JABGON010000335.1	AUGUSTUS	exon	12381	12473	.	+	.	ID=g11033.t1.e2;Parent=g11033.t1
JABGON010000335.1	AUGUSTUS	CDS	12534	12654	1	+	2	ID=g11033.t1.c;Parent=g11033.t1
JABGON010000335.1	AUGUSTUS	exon	12534	12654	.	+	.	ID=g11033.t1.e3;Parent=g11033.t1
JABGON010000335.1	AUGUSTUS	CDS	12713	13212	1	+	1	ID=g11033.t1.c;Parent=g11033.t1
JABGON010000335.1	AUGUSTUS	exon	12713	13212	.	+	.	ID=g11033.t1.e4;Parent=g11033.t1
JABGON010000335.1	AUGUSTUS	CDS	13298	13666	1	+	2	ID=g11033.t1.c;Parent=g11033.t1
JABGON010000335.1	AUGUSTUS	exon	13298	13666	.	+	.	ID=g11033.t1.e5;Parent=g11033.t1
JABGON010000335.1	AUGUSTUS	CDS	13768	14054	1	+	2	ID=g11033.t1.c;Parent=g11033.t1
JABGON010000335.1	AUGUSTUS	exon	13768	14054	.	+	.	ID=g11033.t1.e6;Parent=g11033.t1
JABGON010000335.1	AUGUSTUS	stop_codon	14052	14054	.	+	0	ID=g11033.t1.stp;Parent=g11033.t1
JABGON010000335.1	AUGUSTUS	gene	14099	16090	.	-	.	ID=g11034
JABGON010000335.1	AUGUSTUS	mRNA	14099	16090	1	-	.	ID=g11034.t1;Parent=g11034
JABGON010000335.1	AUGUSTUS	stop_codon	14099	14101	.	-	0	ID=g11034.t1.stp;Parent=g11034.t1
JABGON010000335.1	AUGUSTUS	CDS	14099	14433	1	-	2	ID=g11034.t1.c;Parent=g11034.t1; product="dolichyl-P-Glc:Glc2Man9GlcNAc2-PP-dolichol alpha-1%2C2-glucosyltransferase"; Dbxref=UniProtKB/TrEMBL:A0A2S9ZWV3; go_process="biological_process|0008150","cellular process|0009987","cellular metabolic process|0044237","metabolic process|0008152","primary metabolic process|0044238","organic substance metabolic process|0071704","nitrogen compound metabolic process|0006807","organonitrogen compound metabolic process|1901564","macromolecule modification|0043412","protein modification process|0036211","protein modification process|0006464","macromolecule metabolic process|0043170","lipid metabolic process|0006629","cellular macromolecule metabolic process|0044260","organic substance biosynthetic process|1901576","biosynthetic process|0009058","protein metabolic process|0019538","protein metabolic process|0044267","protein N-linked glycosylation|0006487","cellular lipid metabolic process|0044255","carbohydrate derivative biosynthetic process|1901137","carbohydrate derivative metabolic process|1901135","glycosylation|0070085","macromolecule glycosylation|0043413","protein glycosylation|0006486","dolichol-linked oligosaccharide biosynthetic process|0006488","oligosaccharide-lipid intermediate biosynthetic process|0006490","developmental process|0032502","anatomical structure development|0048856","localization|0051179","establishment of localization|0051234","transport|0006810","biological regulation|0065007";go_function="molecular_function|0003674","catalytic activity|0003824","transferase activity|0016740","glycosyltransferase activity|0016757","hexosyltransferase activity|0016758","glucosyltransferase activity|0046527";go_component="cellular_component|0005575","cellular anatomical entity|0110165","intracellular membrane-bounded organelle|0043231","membrane-bounded organelle|0043227","intracellular organelle|0043229","organelle|0043226","membrane|0016020","membrane|0016021","obsolete intrinsic component of membrane|0031224","endoplasmic reticulum|0005783","organelle membrane|0031090","endoplasmic reticulum membrane|0005789"; ec_number=2.4.1.256
JABGON010000335.1	AUGUSTUS	exon	14099	14433	.	-	.	ID=g11034.t1.e1;Parent=g11034.t1
JABGON010000335.1	AUGUSTUS	CDS	14492	14634	1	-	1	ID=g11034.t1.c;Parent=g11034.t1
JABGON010000335.1	AUGUSTUS	exon	14492	14634	.	-	.	ID=g11034.t1.e2;Parent=g11034.t1
JABGON010000335.1	AUGUSTUS	CDS	14694	14753	1	-	1	ID=g11034.t1.c;Parent=g11034.t1
JABGON010000335.1	AUGUSTUS	exon	14694	14753	.	-	.	ID=g11034.t1.e3;Parent=g11034.t1
JABGON010000335.1	AUGUSTUS	CDS	14812	14953	1	-	2	ID=g11034.t1.c;Parent=g11034.t1
JABGON010000335.1	AUGUSTUS	exon	14812	14953	.	-	.	ID=g11034.t1.e4;Parent=g11034.t1
JABGON010000335.1	AUGUSTUS	CDS	15009	15149	1	-	2	ID=g11034.t1.c;Parent=g11034.t1
JABGON010000335.1	AUGUSTUS	exon	15009	15149	.	-	.	ID=g11034.t1.e5;Parent=g11034.t1
JABGON010000335.1	AUGUSTUS	CDS	15205	15352	1	-	0	ID=g11034.t1.c;Parent=g11034.t1
JABGON010000335.1	AUGUSTUS	exon	15205	15352	.	-	.	ID=g11034.t1.e6;Parent=g11034.t1
JABGON010000335.1	AUGUSTUS	CDS	15414	15771	1	-	1	ID=g11034.t1.c;Parent=g11034.t1
JABGON010000335.1	AUGUSTUS	exon	15414	15771	.	-	.	ID=g11034.t1.e7;Parent=g11034.t1
JABGON010000335.1	AUGUSTUS	CDS	15834	15922	1	-	0	ID=g11034.t1.c;Parent=g11034.t1
JABGON010000335.1	AUGUSTUS	exon	15834	15922	.	-	.	ID=g11034.t1.e8;Parent=g11034.t1
JABGON010000335.1	AUGUSTUS	CDS	15992	16090	1	-	0	ID=g11034.t1.c;Parent=g11034.t1
JABGON010000335.1	AUGUSTUS	exon	15992	16090	.	-	.	ID=g11034.t1.e9;Parent=g11034.t1
JABGON010000335.1	AUGUSTUS	start_codon	16088	16090	.	-	0	ID=g11034.t1.srt;Parent=g11034.t1
JABGON010000335.1	AUGUSTUS	gene	18214	19595	.	-	.	ID=g11035
JABGON010000335.1	AUGUSTUS	mRNA	18214	19595	1	-	.	ID=g11035.t1;Parent=g11035
JABGON010000335.1	AUGUSTUS	stop_codon	18214	18216	.	-	0	ID=g11035.t1.stp;Parent=g11035.t1
JABGON010000335.1	AUGUSTUS	CDS	18214	18834	1	-	0	ID=g11035.t1.c;Parent=g11035.t1; product="F-box domain-containing protein"; Dbxref=UniProtKB/TrEMBL:A0A2S9ZWV9; go_process="biological_process|0008150","cellular process|0009987","metabolic process|0008152","cellular metabolic process|0044237","organic substance metabolic process|0071704","nitrogen compound metabolic process|0006807","organic cyclic compound metabolic process|1901360","cellular aromatic compound metabolic process|0006725","catabolic process|0009056","cellular catabolic process|0044248","organic substance catabolic process|1901575";go_function="molecular_function|0003674","binding|0005488","ion binding|0043167","catalytic activity|0003824","organic cyclic compound binding|0097159","obsolete cofactor binding|0048037","heterocyclic compound binding|1901363","small molecule binding|0036094","nucleotide binding|0000166","nucleoside phosphate binding|1901265","oxidoreductase activity|0016491","ribonucleotide binding|0032553","anion binding|0043168","carbohydrate derivative binding|0097367","obsolete coenzyme binding|0050662","FMN binding|0010181","oxidoreductase activity, acting on other nitrogenous compounds as donors|0016661","oxidoreductase activity, acting on NAD(P)H|0016651","oxidoreductase activity, acting on the CH-CH group of donors|0016627","NADP binding|0050661","oxidoreductase activity, acting on the CH-CH group of donors, NAD or NADP as acceptor|0016628";go_component="cellular_component|0005575","cellular anatomical entity|0110165","cytosol|0005829","intracellular organelle|0043229","membrane-bounded organelle|0043227","organelle|0043226","intracellular membrane-bounded organelle|0043231","nucleus|0005634"
JABGON010000335.1	AUGUSTUS	exon	18214	18834	.	-	.	ID=g11035.t1.e1;Parent=g11035.t1
JABGON010000335.1	AUGUSTUS	CDS	18903	19595	1	-	0	ID=g11035.t1.c;Parent=g11035.t1
JABGON010000335.1	AUGUSTUS	exon	18903	19595	.	-	.	ID=g11035.t1.e2;Parent=g11035.t1
JABGON010000335.1	AUGUSTUS	start_codon	19593	19595	.	-	0	ID=g11035.t1.srt;Parent=g11035.t1
JABGON010000335.1	AUGUSTUS	gene	22861	24263	.	-	.	ID=g11036
JABGON010000335.1	AUGUSTUS	mRNA	22861	24263	1	-	.	ID=g11036.t1;Parent=g11036
JABGON010000335.1	AUGUSTUS	stop_codon	22861	22863	.	-	0	ID=g11036.t1.stp;Parent=g11036.t1
JABGON010000335.1	AUGUSTUS	CDS	22861	23939	1	-	2	ID=g11036.t1.c;Parent=g11036.t1; product="Putative cystathionine gamma-synthase"; Dbxref=UniProtKB/TrEMBL:A0A0K3CQE2; go_process="biological_process|0008150";go_function="molecular_function|0003674","binding|0005488";go_component="cellular_component|0005575","cellular anatomical entity|0110165","cytoplasm|0005737"
JABGON010000335.1	AUGUSTUS	exon	22861	23939	.	-	.	ID=g11036.t1.e1;Parent=g11036.t1
JABGON010000335.1	AUGUSTUS	CDS	24023	24263	1	-	0	ID=g11036.t1.c;Parent=g11036.t1
JABGON010000335.1	AUGUSTUS	exon	24023	24263	.	-	.	ID=g11036.t1.e2;Parent=g11036.t1
JABGON010000335.1	AUGUSTUS	start_codon	24261	24263	.	-	0	ID=g11036.t1.srt;Parent=g11036.t1
JABGON010000335.1	AUGUSTUS	gene	25029	26163	.	-	.	ID=g11037
JABGON010000335.1	AUGUSTUS	mRNA	25029	26163	0.83	-	.	ID=g11037.t1;Parent=g11037
JABGON010000335.1	AUGUSTUS	stop_codon	25029	25031	.	-	0	ID=g11037.t1.stp;Parent=g11037.t1
JABGON010000335.1	AUGUSTUS	CDS	25029	25384	1	-	2	ID=g11037.t1.c;Parent=g11037.t1; product="hypothetical protein"; Dbxref=UniProtKB/TrEMBL:A0A0K3CR88; go_function="molecular_function|0003674","binding|0005488";go_component="cellular anatomical entity|0110165","cellular_component|0005575"
JABGON010000335.1	AUGUSTUS	exon	25029	25384	.	-	.	ID=g11037.t1.e1;Parent=g11037.t1
JABGON010000335.1	AUGUSTUS	CDS	25503	25753	0.83	-	1	ID=g11037.t1.c;Parent=g11037.t1
JABGON010000335.1	AUGUSTUS	exon	25503	25753	.	-	.	ID=g11037.t1.e2;Parent=g11037.t1
JABGON010000335.1	AUGUSTUS	CDS	25958	26163	1	-	0	ID=g11037.t1.c;Parent=g11037.t1
JABGON010000335.1	AUGUSTUS	exon	25958	26163	.	-	.	ID=g11037.t1.e3;Parent=g11037.t1
JABGON010000335.1	AUGUSTUS	start_codon	26161	26163	.	-	0	ID=g11037.t1.srt;Parent=g11037.t1
JABGON010000335.1	AUGUSTUS	gene	26551	29371	.	-	.	ID=g11038
JABGON010000335.1	AUGUSTUS	mRNA	26551	29371	1	-	.	ID=g11038.t1;Parent=g11038
JABGON010000335.1	AUGUSTUS	stop_codon	26551	26553	.	-	0	ID=g11038.t1.stp;Parent=g11038.t1
JABGON010000335.1	AUGUSTUS	CDS	26551	27473	1	-	2	ID=g11038.t1.c;Parent=g11038.t1; product="Proteophosphoglycan ppg4"; Dbxref=UniProtKB/TrEMBL:A0A0K3CV85; go_function="molecular_function|0003674";go_component="cellular anatomical entity|0110165","cellular_component|0005575","organelle|0043226","intracellular organelle|0043229","membrane-bounded organelle|0043227","intracellular membrane-bounded organelle|0043231","nucleus|0005634"
JABGON010000335.1	AUGUSTUS	exon	26551	27473	.	-	.	ID=g11038.t1.e1;Parent=g11038.t1
JABGON010000335.1	AUGUSTUS	CDS	27557	28141	1	-	2	ID=g11038.t1.c;Parent=g11038.t1
JABGON010000335.1	AUGUSTUS	exon	27557	28141	.	-	.	ID=g11038.t1.e2;Parent=g11038.t1
JABGON010000335.1	AUGUSTUS	CDS	28208	28282	1	-	2	ID=g11038.t1.c;Parent=g11038.t1
JABGON010000335.1	AUGUSTUS	exon	28208	28282	.	-	.	ID=g11038.t1.e3;Parent=g11038.t1
JABGON010000335.1	AUGUSTUS	CDS	28407	29213	1	-	2	ID=g11038.t1.c;Parent=g11038.t1
JABGON010000335.1	AUGUSTUS	exon	28407	29213	.	-	.	ID=g11038.t1.e4;Parent=g11038.t1
```
