## Supplemental 1: Functional annotation of R. toruloides CCT0783 genome for "Acidification by nitrogen metabolism triggers extracellular biopolymer production in an oleaginous yeast": CCT0783_annotation.gff3 (part 39 of 50)

```
JABGON010000335.1	AUGUSTUS	CDS	29302	29371	1	-	0	ID=g11038.t1.c;Parent=g11038.t1
JABGON010000335.1	AUGUSTUS	exon	29302	29371	.	-	.	ID=g11038.t1.e5;Parent=g11038.t1
JABGON010000335.1	AUGUSTUS	start_codon	29369	29371	.	-	0	ID=g11038.t1.srt;Parent=g11038.t1
JABGON010000335.1	AUGUSTUS	gene	29828	31883	.	-	.	ID=g11039
JABGON010000335.1	AUGUSTUS	mRNA	29828	31883	1	-	.	ID=g11039.t1;Parent=g11039
JABGON010000335.1	AUGUSTUS	stop_codon	29828	29830	.	-	0	ID=g11039.t1.stp;Parent=g11039.t1
JABGON010000335.1	AUGUSTUS	CDS	29828	30101	1	-	1	ID=g11039.t1.c;Parent=g11039.t1; product="HECT-like Ubiquitin-conjugating enzyme (E2)-binding-domain containing protein"; Dbxref=UniProtKB/TrEMBL:A0A2S9ZWU9; go_process="biological_process|0008150","organic substance metabolic process|0071704","metabolic process|0008152","primary metabolic process|0044238","small molecule metabolic process|0044281","carbohydrate metabolic process|0005975","monosaccharide metabolic process|0005996","hexose metabolic process|0019318","galactose metabolic process|0006012","organic substance catabolic process|1901575","catabolic process|0009056","small molecule catabolic process|0044282","carbohydrate catabolic process|0016052","monosaccharide catabolic process|0046365","hexose catabolic process|0019320","cellular process|0009987","cellular metabolic process|0044237","nitrogen compound metabolic process|0006807","phosphorus metabolic process|0006793","organic cyclic compound metabolic process|1901360","heterocycle metabolic process|0046483","cellular aromatic compound metabolic process|0006725","nucleobase-containing compound metabolic process|0006139","cellular nitrogen compound metabolic process|0034641","carbohydrate derivative metabolic process|1901135","nucleobase-containing small molecule metabolic process|0055086","organonitrogen compound metabolic process|1901564","nucleotide-sugar metabolic process|0009225","cellular catabolic process|0044248","organic cyclic compound catabolic process|1901361","aromatic compound catabolic process|0019439","cellular nitrogen compound catabolic process|0044270","heterocycle catabolic process|0046700","nucleobase-containing compound catabolic process|0034655","carbohydrate derivative catabolic process|1901136","phosphate-containing compound metabolic process|0006796","nucleobase-containing small molecule catabolic process|0034656";go_function="molecular_function|0003674","binding|0005488","cation binding|0043169","metal ion binding|0046872","ion binding|0043167","catalytic activity|0003824","transition metal ion binding|0046914","transferase activity, transferring phosphorus-containing groups|0016772","zinc ion binding|0008270","transferase activity|0016740","nucleotidyltransferase activity|0016779";go_component="cellular_component|0005575","cellular anatomical entity|0110165","cytoplasm|0005737","membrane-bounded organelle|0043227","intracellular membrane-bounded organelle|0043231","intracellular organelle|0043229","organelle|0043226","cytosol|0005829"; ec_number=2.7.7.12
JABGON010000335.1	AUGUSTUS	exon	29828	30101	.	-	.	ID=g11039.t1.e1;Parent=g11039.t1
JABGON010000335.1	AUGUSTUS	CDS	30164	30421	1	-	1	ID=g11039.t1.c;Parent=g11039.t1
JABGON010000335.1	AUGUSTUS	exon	30164	30421	.	-	.	ID=g11039.t1.e2;Parent=g11039.t1
JABGON010000335.1	AUGUSTUS	CDS	30488	30649	1	-	1	ID=g11039.t1.c;Parent=g11039.t1
JABGON010000335.1	AUGUSTUS	exon	30488	30649	.	-	.	ID=g11039.t1.e3;Parent=g11039.t1
JABGON010000335.1	AUGUSTUS	CDS	30793	30849	1	-	1	ID=g11039.t1.c;Parent=g11039.t1
JABGON010000335.1	AUGUSTUS	exon	30793	30849	.	-	.	ID=g11039.t1.e4;Parent=g11039.t1
JABGON010000335.1	AUGUSTUS	CDS	30926	31116	1	-	0	ID=g11039.t1.c;Parent=g11039.t1
JABGON010000335.1	AUGUSTUS	exon	30926	31116	.	-	.	ID=g11039.t1.e5;Parent=g11039.t1
JABGON010000335.1	AUGUSTUS	CDS	31204	31355	1	-	2	ID=g11039.t1.c;Parent=g11039.t1
JABGON010000335.1	AUGUSTUS	exon	31204	31355	.	-	.	ID=g11039.t1.e6;Parent=g11039.t1
JABGON010000335.1	AUGUSTUS	CDS	31757	31883	1	-	0	ID=g11039.t1.c;Parent=g11039.t1
JABGON010000335.1	AUGUSTUS	exon	31757	31883	.	-	.	ID=g11039.t1.e7;Parent=g11039.t1
JABGON010000335.1	AUGUSTUS	start_codon	31881	31883	.	-	0	ID=g11039.t1.srt;Parent=g11039.t1
JABGON010000335.1	AUGUSTUS	gene	37915	38145	.	-	.	ID=g11040
JABGON010000335.1	AUGUSTUS	mRNA	37915	38145	0.96	-	.	ID=g11040.t1;Parent=g11040
JABGON010000335.1	AUGUSTUS	stop_codon	37915	37917	.	-	0	ID=g11040.t1.stp;Parent=g11040.t1
JABGON010000335.1	AUGUSTUS	CDS	37915	38145	0.96	-	0	ID=g11040.t1.c;Parent=g11040.t1; product="hypothetical protein"; go_function="molecular_function|0003674","binding|0005488";go_component="cellular anatomical entity|0110165","cellular_component|0005575"
JABGON010000335.1	AUGUSTUS	exon	37915	38145	.	-	.	ID=g11040.t1.e1;Parent=g11040.t1
JABGON010000335.1	AUGUSTUS	start_codon	38143	38145	.	-	0	ID=g11040.t1.srt;Parent=g11040.t1
JABGON010000335.1	AUGUSTUS	gene	39298	39507	.	-	.	ID=g11041
JABGON010000335.1	AUGUSTUS	mRNA	39298	39507	0.66	-	.	ID=g11041.t1;Parent=g11041
JABGON010000335.1	AUGUSTUS	stop_codon	39298	39300	.	-	0	ID=g11041.t1.stp;Parent=g11041.t1
JABGON010000335.1	AUGUSTUS	CDS	39298	39507	0.66	-	0	ID=g11041.t1.c;Parent=g11041.t1; product="hypothetical protein"; go_function="molecular_function|0003674","binding|0005488"
JABGON010000335.1	AUGUSTUS	exon	39298	39507	.	-	.	ID=g11041.t1.e1;Parent=g11041.t1
JABGON010000335.1	AUGUSTUS	start_codon	39505	39507	.	-	0	ID=g11041.t1.srt;Parent=g11041.t1
JABGON010000335.1	AUGUSTUS	gene	40531	42356	.	+	.	ID=g11042
JABGON010000335.1	AUGUSTUS	mRNA	40531	42356	1	+	.	ID=g11042.t1;Parent=g11042
JABGON010000335.1	AUGUSTUS	start_codon	40531	40533	.	+	0	ID=g11042.t1.srt;Parent=g11042.t1
JABGON010000335.1	AUGUSTUS	CDS	40531	40557	1	+	0	ID=g11042.t1.c;Parent=g11042.t1; product="2-methylcitrate synthase"; go_process="biological_process|0008150","cellular process|0009987","metabolic process|0008152","cellular metabolic process|0044237","small molecule metabolic process|0044281","organic substance metabolic process|0071704","primary metabolic process|0044238","organic acid metabolic process|0006082","oxoacid metabolic process|0043436","carboxylic acid metabolic process|0019752","xenobiotic metabolic process|0017144","tricarboxylic acid cycle|0006099","carbohydrate metabolic process|0005975","antibiotic metabolic process|0016999","tricarboxylic acid metabolic process|0072350";go_function="molecular_function|0003674","catalytic activity|0003824","transferase activity|0016740","acyltransferase activity|0016746","acyltransferase activity, acyl groups converted into alkyl on transfer|0046912","binding|0005488","heterocyclic compound binding|1901363","organic cyclic compound binding|0097159","protein binding|0005515";go_component="cellular_component|0005575","cellular anatomical entity|0110165","intracellular organelle|0043229","organelle|0043226","membrane-bounded organelle|0043227","intracellular organelle lumen|0070013","organelle lumen|0043233","membrane-enclosed lumen|0031974","mitochondrial matrix|0005759","intracellular membrane-bounded organelle|0043231","mitochondrion|0005739"; ec_number=2.3.3.5
JABGON010000335.1	AUGUSTUS	exon	40531	40557	.	+	.	ID=g11042.t1.e1;Parent=g11042.t1
JABGON010000335.1	AUGUSTUS	CDS	40656	40694	1	+	0	ID=g11042.t1.c;Parent=g11042.t1
JABGON010000335.1	AUGUSTUS	exon	40656	40694	.	+	.	ID=g11042.t1.e2;Parent=g11042.t1
JABGON010000335.1	AUGUSTUS	CDS	40962	41069	1	+	0	ID=g11042.t1.c;Parent=g11042.t1
JABGON010000335.1	AUGUSTUS	exon	40962	41069	.	+	.	ID=g11042.t1.e3;Parent=g11042.t1
JABGON010000335.1	AUGUSTUS	CDS	41130	41203	1	+	0	ID=g11042.t1.c;Parent=g11042.t1
JABGON010000335.1	AUGUSTUS	exon	41130	41203	.	+	.	ID=g11042.t1.e4;Parent=g11042.t1
JABGON010000335.1	AUGUSTUS	CDS	41268	41467	1	+	1	ID=g11042.t1.c;Parent=g11042.t1
JABGON010000335.1	AUGUSTUS	exon	41268	41467	.	+	.	ID=g11042.t1.e5;Parent=g11042.t1
JABGON010000335.1	AUGUSTUS	CDS	41540	42099	1	+	2	ID=g11042.t1.c;Parent=g11042.t1
JABGON010000335.1	AUGUSTUS	exon	41540	42099	.	+	.	ID=g11042.t1.e6;Parent=g11042.t1
JABGON010000335.1	AUGUSTUS	CDS	42178	42209	1	+	0	ID=g11042.t1.c;Parent=g11042.t1
JABGON010000335.1	AUGUSTUS	exon	42178	42209	.	+	.	ID=g11042.t1.e7;Parent=g11042.t1
JABGON010000335.1	AUGUSTUS	CDS	42276	42356	1	+	1	ID=g11042.t1.c;Parent=g11042.t1
JABGON010000335.1	AUGUSTUS	exon	42276	42356	.	+	.	ID=g11042.t1.e8;Parent=g11042.t1
JABGON010000336.1	AUGUSTUS	gene	2	375	.	+	.	ID=g11043
JABGON010000336.1	AUGUSTUS	mRNA	2	375	0.9	+	.	ID=g11043.t1;Parent=g11043
JABGON010000336.1	AUGUSTUS	CDS	2	375	0.9	+	2	ID=g11043.t1.c;Parent=g11043.t1; product="hypothetical protein"; go_process="biological_process|0008150","cellular process|0009987","metabolic process|0008152","cellular metabolic process|0044237","organic substance metabolic process|0071704","primary metabolic process|0044238","nitrogen compound metabolic process|0006807","organonitrogen compound metabolic process|1901564","macromolecule metabolic process|0043170","cellular macromolecule metabolic process|0044260","phosphorus metabolic process|0006793","protein metabolic process|0019538","phosphate-containing compound metabolic process|0006796","macromolecule modification|0043412","protein modification process|0006464","protein metabolic process|0044267","protein modification process|0036211","phosphorylation|0016310","peptidyl-amino acid modification|0018193","protein phosphorylation|0006468","peptidyl-serine modification|0018209","peptidyl-serine phosphorylation|0018105","localization|0051179","establishment of localization|0051234","transport|0006810","regulation of biological process|0050789","biological regulation|0065007","regulation of cellular process|0050794","vesicle-mediated transport|0016192","import into cell|0098657","endocytosis|0006897","signal transduction|0007165","regulation of metabolic process|0019222","regulation of macromolecule metabolic process|0060255","regulation of primary metabolic process|0080090","regulation of cellular metabolic process|0031323","regulation of nitrogen compound metabolic process|0051171","response to stimulus|0050896","cellular response to stimulus|0051716","positive regulation of biological process|0048518","positive regulation of cellular process|0048522","positive regulation of metabolic process|0009893","regulation of response to stimulus|0048583","cellular component organization|0016043","cellular component organization or biogenesis|0071840","positive regulation of cellular metabolic process|0031325","positive regulation of nitrogen compound metabolic process|0051173","positive regulation of macromolecule metabolic process|0010604","regulation of protein metabolic process|0032268","regulation of protein metabolic process|0051246","regulation of signaling|0023051";go_function="binding|0005488","molecular_function|0003674","ion binding|0043167","heterocyclic compound binding|1901363","organic cyclic compound binding|0097159","catalytic activity|0003824","transferase activity|0016740","anion binding|0043168","transferase activity, transferring phosphorus-containing groups|0016772","catalytic activity, acting on a protein|0140096","small molecule binding|0036094","kinase activity|0016301","phosphotransferase activity, alcohol group as acceptor|0016773","nucleotide binding|0000166","nucleoside phosphate binding|1901265","carbohydrate derivative binding|0097367","obsolete drug binding|0008144","protein kinase activity|0004672","adenyl nucleotide binding|0030554","purine nucleotide binding|0017076","purine ribonucleotide binding|0032555","ribonucleotide binding|0032553","purine ribonucleoside triphosphate binding|0035639","adenyl ribonucleotide binding|0032559","ATP binding|0005524","protein serine/threonine kinase activity|0004674","protein serine/threonine/tyrosine kinase activity|0004712","protein binding|0005515";go_component="cellular_component|0005575","cellular anatomical entity|0110165","intracellular organelle|0043229","organelle|0043226","intracellular membrane-bounded organelle|0043231","membrane-bounded organelle|0043227","nucleus|0005634","cytoplasm|0005737"
JABGON010000336.1	AUGUSTUS	exon	2	375	.	+	.	ID=g11043.t1.e1;Parent=g11043.t1
JABGON010000336.1	AUGUSTUS	stop_codon	373	375	.	+	0	ID=g11043.t1.stp;Parent=g11043.t1
JABGON010000336.1	AUGUSTUS	gene	5252	6175	.	-	.	ID=g11044
JABGON010000336.1	AUGUSTUS	mRNA	5252	6175	0.95	-	.	ID=g11044.t1;Parent=g11044
JABGON010000336.1	AUGUSTUS	stop_codon	5252	5254	.	-	0	ID=g11044.t1.stp;Parent=g11044.t1
JABGON010000336.1	AUGUSTUS	CDS	5252	5399	1	-	1	ID=g11044.t1.c;Parent=g11044.t1; product="hypothetical protein"; Dbxref=UniProtKB/TrEMBL:A0A0K3CER9; go_function="molecular_function|0003674","binding|0005488";go_component="cellular anatomical entity|0110165","cellular_component|0005575","organelle|0043226","intracellular organelle|0043229","membrane-bounded organelle|0043227","intracellular membrane-bounded organelle|0043231"
JABGON010000336.1	AUGUSTUS	exon	5252	5399	.	-	.	ID=g11044.t1.e1;Parent=g11044.t1
JABGON010000336.1	AUGUSTUS	CDS	5463	5703	1	-	2	ID=g11044.t1.c;Parent=g11044.t1
JABGON010000336.1	AUGUSTUS	exon	5463	5703	.	-	.	ID=g11044.t1.e2;Parent=g11044.t1
JABGON010000336.1	AUGUSTUS	CDS	5769	5922	1	-	0	ID=g11044.t1.c;Parent=g11044.t1
JABGON010000336.1	AUGUSTUS	exon	5769	5922	.	-	.	ID=g11044.t1.e3;Parent=g11044.t1
JABGON010000336.1	AUGUSTUS	CDS	5985	6113	1	-	0	ID=g11044.t1.c;Parent=g11044.t1
JABGON010000336.1	AUGUSTUS	exon	5985	6113	.	-	.	ID=g11044.t1.e4;Parent=g11044.t1
JABGON010000336.1	AUGUSTUS	CDS	6173	6175	0.95	-	0	ID=g11044.t1.c;Parent=g11044.t1
JABGON010000336.1	AUGUSTUS	exon	6173	6175	.	-	.	ID=g11044.t1.e5;Parent=g11044.t1
JABGON010000336.1	AUGUSTUS	start_codon	6173	6175	.	-	0	ID=g11044.t1.srt;Parent=g11044.t1
JABGON010000336.1	AUGUSTUS	gene	6313	7494	.	+	.	ID=g11045
JABGON010000336.1	AUGUSTUS	mRNA	6313	7494	1	+	.	ID=g11045.t1;Parent=g11045
JABGON010000336.1	AUGUSTUS	start_codon	6313	6315	.	+	0	ID=g11045.t1.srt;Parent=g11045.t1
JABGON010000336.1	AUGUSTUS	CDS	6313	7494	1	+	0	ID=g11045.t1.c;Parent=g11045.t1; product="Rad51 family DNA repair protein"; Dbxref=UniProtKB/TrEMBL:M7WQF5,UniProtKB/TrEMBL:A0A0K3CDS2; go_function="molecular_function|0003674","binding|0005488";go_component="cellular_component|0005575","cellular anatomical entity|0110165"
JABGON010000336.1	AUGUSTUS	exon	6313	7494	.	+	.	ID=g11045.t1.e1;Parent=g11045.t1
JABGON010000336.1	AUGUSTUS	stop_codon	7492	7494	.	+	0	ID=g11045.t1.stp;Parent=g11045.t1
JABGON010000336.1	AUGUSTUS	gene	7596	9121	.	-	.	ID=g11046
JABGON010000336.1	AUGUSTUS	mRNA	7596	9121	1	-	.	ID=g11046.t1;Parent=g11046
JABGON010000336.1	AUGUSTUS	stop_codon	7596	7598	.	-	0	ID=g11046.t1.stp;Parent=g11046.t1
JABGON010000336.1	AUGUSTUS	CDS	7596	7694	1	-	0	ID=g11046.t1.c;Parent=g11046.t1; product="Kinesin motor domain-domain containing protein"; Dbxref=UniProtKB/TrEMBL:A0A2T0AB79; ec_number=3.1.1.23
JABGON010000336.1	AUGUSTUS	exon	7596	7694	.	-	.	ID=g11046.t1.e1;Parent=g11046.t1
JABGON010000336.1	AUGUSTUS	CDS	7762	7973	1	-	2	ID=g11046.t1.c;Parent=g11046.t1
JABGON010000336.1	AUGUSTUS	exon	7762	7973	.	-	.	ID=g11046.t1.e2;Parent=g11046.t1
JABGON010000336.1	AUGUSTUS	CDS	8028	8266	1	-	1	ID=g11046.t1.c;Parent=g11046.t1
JABGON010000336.1	AUGUSTUS	exon	8028	8266	.	-	.	ID=g11046.t1.e3;Parent=g11046.t1
JABGON010000336.1	AUGUSTUS	CDS	8373	8517	1	-	2	ID=g11046.t1.c;Parent=g11046.t1
JABGON010000336.1	AUGUSTUS	exon	8373	8517	.	-	.	ID=g11046.t1.e4;Parent=g11046.t1
JABGON010000336.1	AUGUSTUS	CDS	8574	8655	1	-	0	ID=g11046.t1.c;Parent=g11046.t1
JABGON010000336.1	AUGUSTUS	exon	8574	8655	.	-	.	ID=g11046.t1.e5;Parent=g11046.t1
JABGON010000336.1	AUGUSTUS	CDS	8714	8796	1	-	2	ID=g11046.t1.c;Parent=g11046.t1
JABGON010000336.1	AUGUSTUS	exon	8714	8796	.	-	.	ID=g11046.t1.e6;Parent=g11046.t1
JABGON010000336.1	AUGUSTUS	CDS	8857	9121	1	-	0	ID=g11046.t1.c;Parent=g11046.t1
JABGON010000336.1	AUGUSTUS	exon	8857	9121	.	-	.	ID=g11046.t1.e7;Parent=g11046.t1
JABGON010000336.1	AUGUSTUS	start_codon	9119	9121	.	-	0	ID=g11046.t1.srt;Parent=g11046.t1
JABGON010000336.1	AUGUSTUS	gene	9664	10971	.	+	.	ID=g11047
JABGON010000336.1	AUGUSTUS	mRNA	9664	10971	1	+	.	ID=g11047.t1;Parent=g11047
JABGON010000336.1	AUGUSTUS	start_codon	9664	9666	.	+	0	ID=g11047.t1.srt;Parent=g11047.t1
JABGON010000336.1	AUGUSTUS	CDS	9664	9944	1	+	0	ID=g11047.t1.c;Parent=g11047.t1; product="hypothetical protein"; Dbxref=UniProtKB/TrEMBL:A0A2T0AB81; go_process="biological_process|0008150","localization|0051179","establishment of localization|0051234","transport|0006810","organic substance transport|0071702","nitrogen compound transport|0071705","transmembrane transport|0055085","monoatomic ion transport|0006811","monoatomic anion transport|0006820","organic anion transport|0015711","organophosphate ester transport|0015748","nucleobase-containing compound transport|0015931","nucleotide transport|0006862","mitochondrial transport|0006839","obsolete cofactor transport|0051181","monoatomic ion transmembrane transport|0034220","monoatomic anion transmembrane transport|0098656","mitochondrial transmembrane transport|1990542","nucleotide transmembrane transport|1901679","organic acid transport|0015849","carboxylic acid transport|0046942","cellular process|0009987";go_function="molecular_function|0003674","transporter activity|0005215","transmembrane transporter activity|0022857","monoatomic ion transmembrane transporter activity|0015075","monoatomic anion transmembrane transporter activity|0008509","organic anion transmembrane transporter activity|0008514","nucleobase-containing compound transmembrane transporter activity|0015932","organophosphate ester transmembrane transporter activity|0015605","nucleotide transmembrane transporter activity|0015215","inorganic molecular entity transmembrane transporter activity|0015318","obsolete cofactor transmembrane transporter activity|0051184","organic acid transmembrane transporter activity|0005342","carboxylic acid transmembrane transporter activity|0046943","dicarboxylic acid transmembrane transporter activity|0005310","amide transmembrane transporter activity|0042887","vitamin transmembrane transporter activity|0090482","modified amino acid transmembrane transporter activity|0072349","active transmembrane transporter activity|0022804","secondary active transmembrane transporter activity|0015291","binding|0005488";go_component="cellular_component|0005575","cellular anatomical entity|0110165","membrane-bounded organelle|0043227","intracellular membrane-bounded organelle|0043231","membrane|0016021","intracellular organelle|0043229","organelle|0043226","obsolete intrinsic component of membrane|0031224","membrane|0016020","organelle membrane|0031090","mitochondrial membrane|0031966","organelle inner membrane|0019866","mitochondrial inner membrane|0005743","mitochondrion|0005739"
JABGON010000336.1	AUGUSTUS	exon	9664	9944	.	+	.	ID=g11047.t1.e1;Parent=g11047.t1
JABGON010000336.1	AUGUSTUS	CDS	9997	10082	1	+	1	ID=g11047.t1.c;Parent=g11047.t1
JABGON010000336.1	AUGUSTUS	exon	9997	10082	.	+	.	ID=g11047.t1.e2;Parent=g11047.t1
JABGON010000336.1	AUGUSTUS	CDS	10137	10235	1	+	2	ID=g11047.t1.c;Parent=g11047.t1
JABGON010000336.1	AUGUSTUS	exon	10137	10235	.	+	.	ID=g11047.t1.e3;Parent=g11047.t1
JABGON010000336.1	AUGUSTUS	CDS	10299	10486	1	+	2	ID=g11047.t1.c;Parent=g11047.t1
JABGON010000336.1	AUGUSTUS	exon	10299	10486	.	+	.	ID=g11047.t1.e4;Parent=g11047.t1
JABGON010000336.1	AUGUSTUS	CDS	10571	10663	1	+	0	ID=g11047.t1.c;Parent=g11047.t1
JABGON010000336.1	AUGUSTUS	exon	10571	10663	.	+	.	ID=g11047.t1.e5;Parent=g11047.t1
JABGON010000336.1	AUGUSTUS	CDS	10723	10971	1	+	0	ID=g11047.t1.c;Parent=g11047.t1
JABGON010000336.1	AUGUSTUS	exon	10723	10971	.	+	.	ID=g11047.t1.e6;Parent=g11047.t1
JABGON010000336.1	AUGUSTUS	stop_codon	10969	10971	.	+	0	ID=g11047.t1.stp;Parent=g11047.t1
JABGON010000336.1	AUGUSTUS	gene	13152	16782	.	+	.	ID=g11048
JABGON010000336.1	AUGUSTUS	mRNA	13152	16782	1	+	.	ID=g11048.t1;Parent=g11048
JABGON010000336.1	AUGUSTUS	start_codon	13152	13154	.	+	0	ID=g11048.t1.srt;Parent=g11048.t1
JABGON010000336.1	AUGUSTUS	CDS	13152	13304	1	+	0	ID=g11048.t1.c;Parent=g11048.t1; product="RRM domain-containing protein"; Dbxref=UniProtKB/TrEMBL:A0A0K3CIL2; go_process="biological_process|0008150","cellular process|0009987","metabolic process|0008152","cellular metabolic process|0044237","organic substance metabolic process|0071704","nitrogen compound metabolic process|0006807","primary metabolic process|0044238","organonitrogen compound metabolic process|1901564","macromolecule metabolic process|0043170","protein metabolic process|0019538","cellular macromolecule metabolic process|0044260","biological regulation|0065007","regulation of biological process|0050789","regulation of cellular process|0050794","negative regulation of biological process|0048519","macromolecule modification|0043412","negative regulation of cellular process|0048523","protein modification process|0006464","protein modification process|0036211","protein metabolic process|0044267","protein modification by small protein conjugation|0032446","regulation of cell death|0010941","regulation of programmed cell death|0043067","protein modification by small protein conjugation or removal|0070647","regulation of apoptotic process|0042981","negative regulation of cell death|0060548","negative regulation of apoptotic process|0043066","negative regulation of programmed cell death|0043069","protein ubiquitination|0016567","positive regulation of biological process|0048518","positive regulation of cellular process|0048522","protein polyubiquitination|0000209","regulation of response to stimulus|0048583","protein K63-linked ubiquitination|0070534","regulation of signal transduction|0009966","regulation of cell communication|0010646","response to stimulus|0050896","regulation of signaling|0023051","programmed cell death|0012501";go_function="molecular_function|0003674","catalytic activity|0003824","transferase activity|0016740","binding|0005488","catalytic activity, acting on a protein|0140096","ubiquitin-like protein transferase activity|0019787","ubiquitin-protein transferase activity|0004842","ubiquitin conjugating enzyme activity|0061631","ubiquitin-like protein conjugating enzyme activity|0061650","organic cyclic compound binding|0097159","heterocyclic compound binding|1901363","ion binding|0043167","small molecule binding|0036094","nucleotide binding|0000166","nucleoside phosphate binding|1901265","anion binding|0043168","carbohydrate derivative binding|0097367","adenyl nucleotide binding|0030554","purine nucleotide binding|0017076","obsolete drug binding|0008144","adenyl ribonucleotide binding|0032559","purine ribonucleotide binding|0032555","ribonucleotide binding|0032553","ATP binding|0005524","purine ribonucleoside triphosphate binding|0035639","enzyme regulator activity|0030234","molecular function regulator activity|0098772","enzyme inhibitor activity|0004857","peptidase regulator activity|0061134","endopeptidase regulator activity|0061135","peptidase inhibitor activity|0030414","endopeptidase inhibitor activity|0004866","cysteine-type endopeptidase inhibitor activity|0004869";go_component="cellular_component|0005575","cellular anatomical entity|0110165","membrane-bounded organelle|0043227","organelle|0043226","intracellular membrane-bounded organelle|0043231","intracellular organelle|0043229","nucleus|0005634","cytosol|0005829","cytoplasm|0005737"
JABGON010000336.1	AUGUSTUS	exon	13152	13304	.	+	.	ID=g11048.t1.e1;Parent=g11048.t1
JABGON010000336.1	AUGUSTUS	CDS	13373	13444	1	+	0	ID=g11048.t1.c;Parent=g11048.t1
JABGON010000336.1	AUGUSTUS	exon	13373	13444	.	+	.	ID=g11048.t1.e2;Parent=g11048.t1
JABGON010000336.1	AUGUSTUS	CDS	13531	14022	1	+	0	ID=g11048.t1.c;Parent=g11048.t1
JABGON010000336.1	AUGUSTUS	exon	13531	14022	.	+	.	ID=g11048.t1.e3;Parent=g11048.t1
JABGON010000336.1	AUGUSTUS	CDS	14078	14223	1	+	0	ID=g11048.t1.c;Parent=g11048.t1
JABGON010000336.1	AUGUSTUS	exon	14078	14223	.	+	.	ID=g11048.t1.e4;Parent=g11048.t1
JABGON010000336.1	AUGUSTUS	CDS	14285	14849	1	+	1	ID=g11048.t1.c;Parent=g11048.t1
JABGON010000336.1	AUGUSTUS	exon	14285	14849	.	+	.	ID=g11048.t1.e5;Parent=g11048.t1
JABGON010000336.1	AUGUSTUS	CDS	14926	15760	1	+	0	ID=g11048.t1.c;Parent=g11048.t1
JABGON010000336.1	AUGUSTUS	exon	14926	15760	.	+	.	ID=g11048.t1.e6;Parent=g11048.t1
JABGON010000336.1	AUGUSTUS	CDS	15823	16076	1	+	2	ID=g11048.t1.c;Parent=g11048.t1
JABGON010000336.1	AUGUSTUS	exon	15823	16076	.	+	.	ID=g11048.t1.e7;Parent=g11048.t1
JABGON010000336.1	AUGUSTUS	CDS	16139	16225	1	+	0	ID=g11048.t1.c;Parent=g11048.t1
JABGON010000336.1	AUGUSTUS	exon	16139	16225	.	+	.	ID=g11048.t1.e8;Parent=g11048.t1
JABGON010000336.1	AUGUSTUS	CDS	16285	16646	1	+	0	ID=g11048.t1.c;Parent=g11048.t1
JABGON010000336.1	AUGUSTUS	exon	16285	16646	.	+	.	ID=g11048.t1.e9;Parent=g11048.t1
JABGON010000336.1	AUGUSTUS	CDS	16710	16782	1	+	1	ID=g11048.t1.c;Parent=g11048.t1
JABGON010000336.1	AUGUSTUS	exon	16710	16782	.	+	.	ID=g11048.t1.e10;Parent=g11048.t1
JABGON010000336.1	AUGUSTUS	stop_codon	16780	16782	.	+	0	ID=g11048.t1.stp;Parent=g11048.t1
JABGON010000336.1	AUGUSTUS	gene	17141	19235	.	+	.	ID=g11049
JABGON010000336.1	AUGUSTUS	mRNA	17141	19235	1	+	.	ID=g11049.t1;Parent=g11049
JABGON010000336.1	AUGUSTUS	start_codon	17141	17143	.	+	0	ID=g11049.t1.srt;Parent=g11049.t1
JABGON010000336.1	AUGUSTUS	CDS	17141	17829	1	+	0	ID=g11049.t1.c;Parent=g11049.t1; product="methylisocitrate lyase"; Dbxref=UniProtKB/TrEMBL:A0A0K3CES3; go_process="biological_process|0008150","cellular process|0009987","metabolic process|0008152","cellular metabolic process|0044237","organic substance metabolic process|0071704","small molecule metabolic process|0044281","primary metabolic process|0044238","carboxylic acid metabolic process|0019752","organic acid metabolic process|0006082","oxoacid metabolic process|0043436","monocarboxylic acid metabolic process|0032787","carbohydrate metabolic process|0005975","tricarboxylic acid cycle|0006099","cellular aldehyde metabolic process|0006081","cellular carbohydrate metabolic process|0044262","xenobiotic metabolic process|0017144";go_function="molecular_function|0003674","catalytic activity|0003824","lyase activity|0016829","carbon-carbon lyase activity|0016830","binding|0005488","ion binding|0043167","metal ion binding|0046872","cation binding|0043169","inorganic cation transmembrane transporter activity|0015077";go_component="cellular_component|0005575","cellular anatomical entity|0110165","membrane-bounded organelle|0043227","intracellular membrane-bounded organelle|0043231","organelle|0043226","intracellular organelle|0043229","mitochondrion|0005739","membrane protein complex|0098796","mitochondrial protein-containing complex|0098798","inner mitochondrial membrane protein complex|0098800","protein-containing complex|0032991"; ec_number=4.1.3.30;4.1.3.1
JABGON010000336.1	AUGUSTUS	exon	17141	17829	.	+	.	ID=g11049.t1.e1;Parent=g11049.t1
JABGON010000336.1	AUGUSTUS	CDS	17892	18313	1	+	1	ID=g11049.t1.c;Parent=g11049.t1
JABGON010000336.1	AUGUSTUS	exon	17892	18313	.	+	.	ID=g11049.t1.e2;Parent=g11049.t1
JABGON010000336.1	AUGUSTUS	CDS	18373	18578	1	+	2	ID=g11049.t1.c;Parent=g11049.t1
JABGON010000336.1	AUGUSTUS	exon	18373	18578	.	+	.	ID=g11049.t1.e3;Parent=g11049.t1
JABGON010000336.1	AUGUSTUS	CDS	18637	18916	1	+	0	ID=g11049.t1.c;Parent=g11049.t1
JABGON010000336.1	AUGUSTUS	exon	18637	18916	.	+	.	ID=g11049.t1.e4;Parent=g11049.t1
JABGON010000336.1	AUGUSTUS	CDS	18976	19116	1	+	2	ID=g11049.t1.c;Parent=g11049.t1
JABGON010000336.1	AUGUSTUS	exon	18976	19116	.	+	.	ID=g11049.t1.e5;Parent=g11049.t1
JABGON010000336.1	AUGUSTUS	CDS	19171	19235	1	+	2	ID=g11049.t1.c;Parent=g11049.t1
JABGON010000336.1	AUGUSTUS	exon	19171	19235	.	+	.	ID=g11049.t1.e6;Parent=g11049.t1
JABGON010000336.1	AUGUSTUS	stop_codon	19233	19235	.	+	0	ID=g11049.t1.stp;Parent=g11049.t1
JABGON010000336.1	GeneMark.hmm3	mRNA	17201	19235	.	+	.	ID=g11049.t2;Parent=g11049
JABGON010000336.1	GeneMark.hmm3	start_codon	17201	17203	.	+	0	ID=g11049.t2.srt;Parent=g11049.t2
JABGON010000336.1	GeneMark.hmm3	CDS	17201	17829	.	+	0	ID=g11049.t2.c;Parent=g11049.t2; product="methylisocitrate lyase"; go_process="biological_process|0008150","cellular process|0009987","metabolic process|0008152","cellular metabolic process|0044237","organic substance metabolic process|0071704","small molecule metabolic process|0044281","primary metabolic process|0044238","carboxylic acid metabolic process|0019752","organic acid metabolic process|0006082","oxoacid metabolic process|0043436","monocarboxylic acid metabolic process|0032787","carbohydrate metabolic process|0005975","tricarboxylic acid cycle|0006099","cellular aldehyde metabolic process|0006081","cellular carbohydrate metabolic process|0044262","xenobiotic metabolic process|0017144";go_function="molecular_function|0003674","catalytic activity|0003824","lyase activity|0016829","carbon-carbon lyase activity|0016830","binding|0005488","ion binding|0043167","metal ion binding|0046872","cation binding|0043169","inorganic cation transmembrane transporter activity|0015077";go_component="cellular_component|0005575","cellular anatomical entity|0110165","membrane-bounded organelle|0043227","intracellular membrane-bounded organelle|0043231","organelle|0043226","intracellular organelle|0043229","mitochondrion|0005739","membrane protein complex|0098796","mitochondrial protein-containing complex|0098798","inner mitochondrial membrane protein complex|0098800","protein-containing complex|0032991"; ec_number=4.1.3.30;4.1.3.1
JABGON010000336.1	GeneMark.hmm3	exon	17201	17829	.	+	0	ID=g11049.t2.e1;Parent=g11049.t2
JABGON010000336.1	GeneMark.hmm3	mRNA	17201	19235	.	+	.	ID=g11049.t2;Parent=g11049
JABGON010000336.1	GeneMark.hmm3	CDS	17892	18313	.	+	1	ID=g11049.t2.c;Parent=g11049.t2; product="methylisocitrate lyase"; go_process="biological_process|0008150","cellular process|0009987","metabolic process|0008152","cellular metabolic process|0044237","organic substance metabolic process|0071704","small molecule metabolic process|0044281","primary metabolic process|0044238","carboxylic acid metabolic process|0019752","organic acid metabolic process|0006082","oxoacid metabolic process|0043436","monocarboxylic acid metabolic process|0032787","carbohydrate metabolic process|0005975","tricarboxylic acid cycle|0006099","cellular aldehyde metabolic process|0006081","cellular carbohydrate metabolic process|0044262","xenobiotic metabolic process|0017144";go_function="molecular_function|0003674","catalytic activity|0003824","lyase activity|0016829","carbon-carbon lyase activity|0016830","binding|0005488","ion binding|0043167","metal ion binding|0046872","cation binding|0043169","inorganic cation transmembrane transporter activity|0015077";go_component="cellular_component|0005575","cellular anatomical entity|0110165","membrane-bounded organelle|0043227","intracellular membrane-bounded organelle|0043231","organelle|0043226","intracellular organelle|0043229","mitochondrion|0005739","membrane protein complex|0098796","mitochondrial protein-containing complex|0098798","inner mitochondrial membrane protein complex|0098800","protein-containing complex|0032991"; ec_number=4.1.3.30;4.1.3.1
JABGON010000336.1	GeneMark.hmm3	exon	17892	18313	.	+	1	ID=g11049.t2.e1;Parent=g11049.t2
JABGON010000336.1	GeneMark.hmm3	CDS	18373	18578	.	+	2	ID=g11049.t2.c;Parent=g11049.t2
JABGON010000336.1	GeneMark.hmm3	exon	18373	18578	.	+	2	ID=g11049.t2.e2;Parent=g11049.t2
JABGON010000336.1	GeneMark.hmm3	CDS	18637	18916	.	+	0	ID=g11049.t2.c;Parent=g11049.t2
JABGON010000336.1	GeneMark.hmm3	exon	18637	18916	.	+	0	ID=g11049.t2.e3;Parent=g11049.t2
JABGON010000336.1	GeneMark.hmm3	CDS	18976	19116	.	+	2	ID=g11049.t2.c;Parent=g11049.t2
JABGON010000336.1	GeneMark.hmm3	exon	18976	19116	.	+	2	ID=g11049.t2.e4;Parent=g11049.t2
JABGON010000336.1	GeneMark.hmm3	CDS	19171	19235	.	+	2	ID=g11049.t2.c;Parent=g11049.t2
JABGON010000336.1	GeneMark.hmm3	exon	19171	19235	.	+	2	ID=g11049.t2.e5;Parent=g11049.t2
JABGON010000336.1	GeneMark.hmm3	stop_codon	19233	19235	.	+	0	ID=g11049.t2.stp;Parent=g11049.t2
JABGON010000336.1	AUGUSTUS	gene	19531	21088	.	+	.	ID=g11050
JABGON010000336.1	AUGUSTUS	mRNA	19531	21088	1	+	.	ID=g11050.t1;Parent=g11050
JABGON010000336.1	AUGUSTUS	start_codon	19531	19533	.	+	0	ID=g11050.t1.srt;Parent=g11050.t1
JABGON010000336.1	AUGUSTUS	CDS	19531	19644	1	+	0	ID=g11050.t1.c;Parent=g11050.t1; product="Proteophosphoglycan ppg4"; Dbxref=UniProtKB/TrEMBL:A0A2T0AB97; go_function="molecular_function|0003674";go_component="cellular_component|0005575"
JABGON010000336.1	AUGUSTUS	exon	19531	19644	.	+	.	ID=g11050.t1.e1;Parent=g11050.t1
JABGON010000336.1	AUGUSTUS	CDS	19697	19778	1	+	0	ID=g11050.t1.c;Parent=g11050.t1
JABGON010000336.1	AUGUSTUS	exon	19697	19778	.	+	.	ID=g11050.t1.e2;Parent=g11050.t1
JABGON010000336.1	AUGUSTUS	CDS	19835	20250	1	+	2	ID=g11050.t1.c;Parent=g11050.t1
JABGON010000336.1	AUGUSTUS	exon	19835	20250	.	+	.	ID=g11050.t1.e3;Parent=g11050.t1
JABGON010000336.1	AUGUSTUS	CDS	20303	21088	1	+	0	ID=g11050.t1.c;Parent=g11050.t1
JABGON010000336.1	AUGUSTUS	exon	20303	21088	.	+	.	ID=g11050.t1.e4;Parent=g11050.t1
JABGON010000336.1	AUGUSTUS	stop_codon	21086	21088	.	+	0	ID=g11050.t1.stp;Parent=g11050.t1
JABGON010000336.1	GeneMark.hmm3	gene	21717	22199	.	-	.	ID=g11051
JABGON010000336.1	GeneMark.hmm3	mRNA	21717	22199	.	-	.	ID=g11051.t1;Parent=g11051
JABGON010000336.1	GeneMark.hmm3	stop_codon	21717	21719	.	-	0	ID=g11051.t1.stp;Parent=g11051.t1
JABGON010000336.1	GeneMark.hmm3	mRNA	21717	22199	.	-	.	ID=g11051.t1;Parent=g11051
JABGON010000336.1	GeneMark.hmm3	CDS	21717	22199	.	-	0	ID=g11051.t1.c;Parent=g11051.t1; product="hypothetical protein"; Dbxref=UniProtKB/TrEMBL:M7X9B5; go_function="molecular_function|0003674";go_component="cellular anatomical entity|0110165","cellular_component|0005575","intracellular organelle|0043229","organelle|0043226","membrane-bounded organelle|0043227","intracellular membrane-bounded organelle|0043231"
JABGON010000336.1	GeneMark.hmm3	exon	21717	22199	.	-	0	ID=g11051.t1.e1;Parent=g11051.t1
JABGON010000336.1	GeneMark.hmm3	start_codon	22197	22199	.	-	0	ID=g11051.t1.srt;Parent=g11051.t1
JABGON010000336.1	AUGUSTUS	gene	23822	27019	.	+	.	ID=g11052
JABGON010000336.1	AUGUSTUS	mRNA	23822	27019	1	+	.	ID=g11052.t1;Parent=g11052
JABGON010000336.1	AUGUSTUS	start_codon	23822	23824	.	+	0	ID=g11052.t1.srt;Parent=g11052.t1
JABGON010000336.1	AUGUSTUS	CDS	23822	24183	1	+	0	ID=g11052.t1.c;Parent=g11052.t1; product="hypothetical protein"; Dbxref=UniProtKB/TrEMBL:A0A2T0AB90; go_component="cellular anatomical entity|0110165","cellular_component|0005575"
JABGON010000336.1	AUGUSTUS	exon	23822	24183	.	+	.	ID=g11052.t1.e1;Parent=g11052.t1
JABGON010000336.1	AUGUSTUS	CDS	24248	24340	1	+	1	ID=g11052.t1.c;Parent=g11052.t1
JABGON010000336.1	AUGUSTUS	exon	24248	24340	.	+	.	ID=g11052.t1.e2;Parent=g11052.t1
JABGON010000336.1	AUGUSTUS	CDS	24399	24467	1	+	1	ID=g11052.t1.c;Parent=g11052.t1
JABGON010000336.1	AUGUSTUS	exon	24399	24467	.	+	.	ID=g11052.t1.e3;Parent=g11052.t1
JABGON010000336.1	AUGUSTUS	CDS	24525	24694	1	+	1	ID=g11052.t1.c;Parent=g11052.t1
JABGON010000336.1	AUGUSTUS	exon	24525	24694	.	+	.	ID=g11052.t1.e4;Parent=g11052.t1
JABGON010000336.1	AUGUSTUS	CDS	24755	24897	1	+	2	ID=g11052.t1.c;Parent=g11052.t1
JABGON010000336.1	AUGUSTUS	exon	24755	24897	.	+	.	ID=g11052.t1.e5;Parent=g11052.t1
JABGON010000336.1	AUGUSTUS	CDS	24958	25192	1	+	0	ID=g11052.t1.c;Parent=g11052.t1
JABGON010000336.1	AUGUSTUS	exon	24958	25192	.	+	.	ID=g11052.t1.e6;Parent=g11052.t1
JABGON010000336.1	AUGUSTUS	CDS	25254	25458	1	+	2	ID=g11052.t1.c;Parent=g11052.t1
JABGON010000336.1	AUGUSTUS	exon	25254	25458	.	+	.	ID=g11052.t1.e7;Parent=g11052.t1
JABGON010000336.1	AUGUSTUS	CDS	25530	25702	1	+	1	ID=g11052.t1.c;Parent=g11052.t1
JABGON010000336.1	AUGUSTUS	exon	25530	25702	.	+	.	ID=g11052.t1.e8;Parent=g11052.t1
JABGON010000336.1	AUGUSTUS	CDS	25767	25911	1	+	2	ID=g11052.t1.c;Parent=g11052.t1
JABGON010000336.1	AUGUSTUS	exon	25767	25911	.	+	.	ID=g11052.t1.e9;Parent=g11052.t1
JABGON010000336.1	AUGUSTUS	CDS	25973	26165	1	+	1	ID=g11052.t1.c;Parent=g11052.t1
JABGON010000336.1	AUGUSTUS	exon	25973	26165	.	+	.	ID=g11052.t1.e10;Parent=g11052.t1
JABGON010000336.1	AUGUSTUS	CDS	26232	26383	1	+	0	ID=g11052.t1.c;Parent=g11052.t1
JABGON010000336.1	AUGUSTUS	exon	26232	26383	.	+	.	ID=g11052.t1.e11;Parent=g11052.t1
JABGON010000336.1	AUGUSTUS	CDS	26446	27019	1	+	1	ID=g11052.t1.c;Parent=g11052.t1
JABGON010000336.1	AUGUSTUS	exon	26446	27019	.	+	.	ID=g11052.t1.e12;Parent=g11052.t1
JABGON010000336.1	AUGUSTUS	stop_codon	27017	27019	.	+	0	ID=g11052.t1.stp;Parent=g11052.t1
JABGON010000336.1	AUGUSTUS	gene	28843	31341	.	-	.	ID=g11053
JABGON010000336.1	AUGUSTUS	mRNA	28843	31341	1	-	.	ID=g11053.t1;Parent=g11053
JABGON010000336.1	AUGUSTUS	stop_codon	28843	28845	.	-	0	ID=g11053.t1.stp;Parent=g11053.t1
JABGON010000336.1	AUGUSTUS	CDS	28843	29507	1	-	2	ID=g11053.t1.c;Parent=g11053.t1; product="RHTO0S08e05512g1_1"; Dbxref=UniProtKB/TrEMBL:A0A061B1H8; go_process="biological_process|0008150","cellular process|0009987","localization|0051179","establishment of localization|0051234","transport|0006810","metabolic process|0008152","macromolecule localization|0033036","protein localization|0008104","cellular localization|0051641","cellular macromolecule localization|0070727","protein localization|0034613","peptide transport|0015833","nitrogen compound transport|0071705","amide transport|0042886","organic substance transport|0071702","establishment of protein localization|0045184","protein transport|0015031","regulation of biological process|0050789","protein localization to organelle|0033365","establishment of protein localization to membrane|0090150","biological regulation|0065007","intracellular transport|0046907","protein localization to membrane|0072657","intracellular protein transport|0006886","protein targeting to membrane|0006612","establishment of protein localization to organelle|0072594","protein targeting|0006605","regulation of cellular process|0050794","establishment of protein localization to endoplasmic reticulum|0072599","protein targeting to ER|0045047","protein localization to endoplasmic reticulum|0070972","cotranslational protein targeting to membrane|0006613","nitrogen compound metabolic process|0006807","cellular metabolic process|0044237","organic substance metabolic process|0071704";go_function="molecular_function|0003674","binding|0005488","protein binding|0005515","transporter activity|0005215","transmembrane transporter activity|0022857","protein transporter activity|0140318","macromolecule transmembrane transporter activity|0022884","protein transmembrane transporter activity|0008320","amide transmembrane transporter activity|0042887","peptide transmembrane transporter activity|1904680","heat shock protein binding|0031072";go_component="cellular_component|0005575","cellular anatomical entity|0110165","obsolete intrinsic component of membrane|0031224","membrane|0016021","membrane-bounded organelle|0043227","organelle|0043226","intracellular organelle|0043229","intracellular membrane-bounded organelle|0043231","membrane|0016020","membrane protein complex|0098796","protein-containing complex|0032991","endoplasmic reticulum|0005783","organelle membrane|0031090"
JABGON010000336.1	AUGUSTUS	exon	28843	29507	.	-	.	ID=g11053.t1.e1;Parent=g11053.t1
JABGON010000336.1	AUGUSTUS	CDS	29567	29914	1	-	2	ID=g11053.t1.c;Parent=g11053.t1
JABGON010000336.1	AUGUSTUS	exon	29567	29914	.	-	.	ID=g11053.t1.e2;Parent=g11053.t1
JABGON010000336.1	AUGUSTUS	CDS	29973	30324	1	-	0	ID=g11053.t1.c;Parent=g11053.t1
JABGON010000336.1	AUGUSTUS	exon	29973	30324	.	-	.	ID=g11053.t1.e3;Parent=g11053.t1
JABGON010000336.1	AUGUSTUS	CDS	30380	30551	1	-	1	ID=g11053.t1.c;Parent=g11053.t1
JABGON010000336.1	AUGUSTUS	exon	30380	30551	.	-	.	ID=g11053.t1.e4;Parent=g11053.t1
JABGON010000336.1	AUGUSTUS	CDS	30608	30694	1	-	1	ID=g11053.t1.c;Parent=g11053.t1
JABGON010000336.1	AUGUSTUS	exon	30608	30694	.	-	.	ID=g11053.t1.e5;Parent=g11053.t1
JABGON010000336.1	AUGUSTUS	CDS	30759	30811	1	-	0	ID=g11053.t1.c;Parent=g11053.t1
JABGON010000336.1	AUGUSTUS	exon	30759	30811	.	-	.	ID=g11053.t1.e6;Parent=g11053.t1
JABGON010000336.1	AUGUSTUS	CDS	30872	30986	1	-	1	ID=g11053.t1.c;Parent=g11053.t1
JABGON010000336.1	AUGUSTUS	exon	30872	30986	.	-	.	ID=g11053.t1.e7;Parent=g11053.t1
JABGON010000336.1	AUGUSTUS	CDS	31069	31244	1	-	0	ID=g11053.t1.c;Parent=g11053.t1
JABGON010000336.1	AUGUSTUS	exon	31069	31244	.	-	.	ID=g11053.t1.e8;Parent=g11053.t1
JABGON010000336.1	AUGUSTUS	CDS	31306	31341	1	-	0	ID=g11053.t1.c;Parent=g11053.t1
JABGON010000336.1	AUGUSTUS	exon	31306	31341	.	-	.	ID=g11053.t1.e9;Parent=g11053.t1
JABGON010000336.1	AUGUSTUS	start_codon	31339	31341	.	-	0	ID=g11053.t1.srt;Parent=g11053.t1
JABGON010000336.1	AUGUSTUS	gene	34522	36324	.	+	.	ID=g11054
JABGON010000336.1	AUGUSTUS	mRNA	34522	36324	1	+	.	ID=g11054.t1;Parent=g11054
JABGON010000336.1	AUGUSTUS	start_codon	34522	34524	.	+	0	ID=g11054.t1.srt;Parent=g11054.t1
JABGON010000336.1	AUGUSTUS	CDS	34522	34663	1	+	0	ID=g11054.t1.c;Parent=g11054.t1; product="hypothetical protein"; Dbxref=UniProtKB/TrEMBL:A0A2T0AB88; go_component="cellular_component|0005575","cellular anatomical entity|0110165"
JABGON010000336.1	AUGUSTUS	exon	34522	34663	.	+	.	ID=g11054.t1.e1;Parent=g11054.t1
JABGON010000336.1	AUGUSTUS	CDS	34955	36324	1	+	2	ID=g11054.t1.c;Parent=g11054.t1
JABGON010000336.1	AUGUSTUS	exon	34955	36324	.	+	.	ID=g11054.t1.e2;Parent=g11054.t1
JABGON010000336.1	AUGUSTUS	stop_codon	36322	36324	.	+	0	ID=g11054.t1.stp;Parent=g11054.t1
JABGON010000336.1	GeneMark.hmm3	gene	36468	37019	.	-	.	ID=g11055
JABGON010000336.1	GeneMark.hmm3	mRNA	36468	37019	.	-	.	ID=g11055.t1;Parent=g11055
JABGON010000336.1	GeneMark.hmm3	stop_codon	36468	36470	.	-	0	ID=g11055.t1.stp;Parent=g11055.t1
JABGON010000336.1	GeneMark.hmm3	CDS	36468	36683	.	-	0	ID=g11055.t1.c;Parent=g11055.t1; product="hypothetical protein"; go_process="biological_process|0008150","cellular process|0009987","cellular metabolic process|0044237","metabolic process|0008152","organic substance metabolic process|0071704","primary metabolic process|0044238","biosynthetic process|0009058","organic substance biosynthetic process|1901576","lipid metabolic process|0006629","carbohydrate derivative biosynthetic process|1901137","carbohydrate derivative metabolic process|1901135","cellular lipid metabolic process|0044255","oligosaccharide-lipid intermediate biosynthetic process|0006490","dolichol-linked oligosaccharide biosynthetic process|0006488";go_component="cellular_component|0005575","cellular anatomical entity|0110165","membrane|0016021","obsolete intrinsic component of membrane|0031224","membrane|0016020","organelle membrane|0031090","membrane protein complex|0098796","protein-containing complex|0032991","nuclear membrane|0031965","intracellular membrane-bounded organelle|0043231","membrane-bounded organelle|0043227","intracellular organelle|0043229","organelle|0043226","endoplasmic reticulum|0005783","endoplasmic reticulum membrane|0005789"
JABGON010000336.1	GeneMark.hmm3	exon	36468	36683	.	-	0	ID=g11055.t1.e1;Parent=g11055.t1
JABGON010000336.1	GeneMark.hmm3	mRNA	36468	37019	.	-	.	ID=g11055.t1;Parent=g11055
JABGON010000336.1	GeneMark.hmm3	CDS	36745	36957	.	-	0	ID=g11055.t1.c;Parent=g11055.t1; product="hypothetical protein"; go_process="biological_process|0008150","cellular process|0009987","cellular metabolic process|0044237","metabolic process|0008152","organic substance metabolic process|0071704","primary metabolic process|0044238","biosynthetic process|0009058","organic substance biosynthetic process|1901576","lipid metabolic process|0006629","carbohydrate derivative biosynthetic process|1901137","carbohydrate derivative metabolic process|1901135","cellular lipid metabolic process|0044255","oligosaccharide-lipid intermediate biosynthetic process|0006490","dolichol-linked oligosaccharide biosynthetic process|0006488";go_component="cellular_component|0005575","cellular anatomical entity|0110165","membrane|0016021","obsolete intrinsic component of membrane|0031224","membrane|0016020","organelle membrane|0031090","membrane protein complex|0098796","protein-containing complex|0032991","nuclear membrane|0031965","intracellular membrane-bounded organelle|0043231","membrane-bounded organelle|0043227","intracellular organelle|0043229","organelle|0043226","endoplasmic reticulum|0005783","endoplasmic reticulum membrane|0005789"
JABGON010000336.1	GeneMark.hmm3	exon	36745	36957	.	-	0	ID=g11055.t1.e1;Parent=g11055.t1
JABGON010000336.1	GeneMark.hmm3	CDS	37011	37019	.	-	0	ID=g11055.t1.c;Parent=g11055.t1
JABGON010000336.1	GeneMark.hmm3	exon	37011	37019	.	-	0	ID=g11055.t1.e2;Parent=g11055.t1
JABGON010000336.1	GeneMark.hmm3	start_codon	37017	37019	.	-	0	ID=g11055.t1.srt;Parent=g11055.t1
JABGON010000336.1	GeneMark.hmm3	gene	39671	40465	.	+	.	ID=g11056
JABGON010000336.1	GeneMark.hmm3	mRNA	39671	40465	.	+	.	ID=g11056.t1;Parent=g11056
JABGON010000336.1	GeneMark.hmm3	start_codon	39671	39673	.	+	0	ID=g11056.t1.srt;Parent=g11056.t1
JABGON010000336.1	GeneMark.hmm3	mRNA	39671	40465	.	+	.	ID=g11056.t1;Parent=g11056
JABGON010000336.1	GeneMark.hmm3	CDS	39671	40465	.	+	0	ID=g11056.t1.c;Parent=g11056.t1; product="Transmembrane protein"; Dbxref=UniProtKB/TrEMBL:M7WQE6,UniProtKB/TrEMBL:A0A0K3CIM3; go_component="cellular anatomical entity|0110165","cellular_component|0005575"
JABGON010000336.1	GeneMark.hmm3	exon	39671	40465	.	+	0	ID=g11056.t1.e1;Parent=g11056.t1
JABGON010000336.1	GeneMark.hmm3	stop_codon	40463	40465	.	+	0	ID=g11056.t1.stp;Parent=g11056.t1
JABGON010000336.1	AUGUSTUS	gene	40653	41868	.	-	.	ID=g11057
JABGON010000336.1	AUGUSTUS	mRNA	40653	41868	1	-	.	ID=g11057.t1;Parent=g11057
JABGON010000336.1	AUGUSTUS	stop_codon	40653	40655	.	-	0	ID=g11057.t1.stp;Parent=g11057.t1
JABGON010000336.1	AUGUSTUS	CDS	40653	40860	1	-	1	ID=g11057.t1.c;Parent=g11057.t1; product="Right handed beta helix domain-containing protein"; Dbxref=UniProtKB/TrEMBL:A0A0K3CET1; go_component="cellular_component|0005575","cellular anatomical entity|0110165","membrane|0016021","obsolete intrinsic component of membrane|0031224"
JABGON010000336.1	AUGUSTUS	exon	40653	40860	.	-	.	ID=g11057.t1.e1;Parent=g11057.t1
JABGON010000336.1	AUGUSTUS	CDS	40918	41082	1	-	1	ID=g11057.t1.c;Parent=g11057.t1
JABGON010000336.1	AUGUSTUS	exon	40918	41082	.	-	.	ID=g11057.t1.e2;Parent=g11057.t1
JABGON010000336.1	AUGUSTUS	CDS	41189	41202	1	-	0	ID=g11057.t1.c;Parent=g11057.t1
JABGON010000336.1	AUGUSTUS	exon	41189	41202	.	-	.	ID=g11057.t1.e3;Parent=g11057.t1
JABGON010000336.1	AUGUSTUS	CDS	41272	41395	1	-	1	ID=g11057.t1.c;Parent=g11057.t1
JABGON010000336.1	AUGUSTUS	exon	41272	41395	.	-	.	ID=g11057.t1.e4;Parent=g11057.t1
JABGON010000336.1	AUGUSTUS	CDS	41456	41493	1	-	0	ID=g11057.t1.c;Parent=g11057.t1
JABGON010000336.1	AUGUSTUS	exon	41456	41493	.	-	.	ID=g11057.t1.e5;Parent=g11057.t1
JABGON010000336.1	AUGUSTUS	CDS	41553	41628	1	-	1	ID=g11057.t1.c;Parent=g11057.t1
JABGON010000336.1	AUGUSTUS	exon	41553	41628	.	-	.	ID=g11057.t1.e6;Parent=g11057.t1
JABGON010000336.1	AUGUSTUS	CDS	41813	41868	1	-	0	ID=g11057.t1.c;Parent=g11057.t1
JABGON010000336.1	AUGUSTUS	exon	41813	41868	.	-	.	ID=g11057.t1.e7;Parent=g11057.t1
JABGON010000336.1	AUGUSTUS	start_codon	41866	41868	.	-	0	ID=g11057.t1.srt;Parent=g11057.t1
JABGON010000337.1	AUGUSTUS	gene	2	2275	.	+	.	ID=g11058
JABGON010000337.1	AUGUSTUS	mRNA	2	2275	0.74	+	.	ID=g11058.t1;Parent=g11058
JABGON010000337.1	AUGUSTUS	CDS	2	96	0.74	+	2	ID=g11058.t1.c;Parent=g11058.t1; product="hypothetical protein"; go_function="molecular_function|0003674","binding|0005488";go_component="cellular_component|0005575"
JABGON010000337.1	AUGUSTUS	exon	2	96	.	+	.	ID=g11058.t1.e1;Parent=g11058.t1
JABGON010000337.1	AUGUSTUS	CDS	152	389	1	+	0	ID=g11058.t1.c;Parent=g11058.t1
JABGON010000337.1	AUGUSTUS	exon	152	389	.	+	.	ID=g11058.t1.e2;Parent=g11058.t1
JABGON010000337.1	AUGUSTUS	CDS	445	670	1	+	2	ID=g11058.t1.c;Parent=g11058.t1
JABGON010000337.1	AUGUSTUS	exon	445	670	.	+	.	ID=g11058.t1.e3;Parent=g11058.t1
JABGON010000337.1	AUGUSTUS	CDS	730	2275	1	+	1	ID=g11058.t1.c;Parent=g11058.t1
JABGON010000337.1	AUGUSTUS	exon	730	2275	.	+	.	ID=g11058.t1.e4;Parent=g11058.t1
JABGON010000337.1	AUGUSTUS	stop_codon	2273	2275	.	+	0	ID=g11058.t1.stp;Parent=g11058.t1
JABGON010000337.1	GeneMark.hmm3	mRNA	43	2275	.	+	.	ID=g11058.t2;Parent=g11058
JABGON010000337.1	GeneMark.hmm3	start_codon	43	45	.	+	0	ID=g11058.t2.srt;Parent=g11058.t2
JABGON010000337.1	GeneMark.hmm3	CDS	43	96	.	+	0	ID=g11058.t2.c;Parent=g11058.t2; product="hypothetical protein"; go_function="molecular_function|0003674","binding|0005488";go_component="cellular_component|0005575"
JABGON010000337.1	GeneMark.hmm3	exon	43	96	.	+	0	ID=g11058.t2.e1;Parent=g11058.t2
JABGON010000337.1	GeneMark.hmm3	mRNA	43	2275	.	+	.	ID=g11058.t2;Parent=g11058
JABGON010000337.1	GeneMark.hmm3	CDS	152	389	.	+	0	ID=g11058.t2.c;Parent=g11058.t2; product="hypothetical protein"; go_function="molecular_function|0003674","binding|0005488";go_component="cellular_component|0005575"
JABGON010000337.1	GeneMark.hmm3	exon	152	389	.	+	0	ID=g11058.t2.e1;Parent=g11058.t2
JABGON010000337.1	GeneMark.hmm3	CDS	445	670	.	+	2	ID=g11058.t2.c;Parent=g11058.t2
JABGON010000337.1	GeneMark.hmm3	exon	445	670	.	+	2	ID=g11058.t2.e2;Parent=g11058.t2
JABGON010000337.1	GeneMark.hmm3	CDS	730	2275	.	+	1	ID=g11058.t2.c;Parent=g11058.t2
JABGON010000337.1	GeneMark.hmm3	exon	730	2275	.	+	1	ID=g11058.t2.e3;Parent=g11058.t2
JABGON010000337.1	GeneMark.hmm3	stop_codon	2273	2275	.	+	0	ID=g11058.t2.stp;Parent=g11058.t2
JABGON010000337.1	AUGUSTUS	gene	2622	3218	.	+	.	ID=g11059
JABGON010000337.1	AUGUSTUS	mRNA	2622	3218	0.49	+	.	ID=g11059.t1;Parent=g11059
JABGON010000337.1	AUGUSTUS	start_codon	2622	2624	.	+	0	ID=g11059.t1.srt;Parent=g11059.t1
JABGON010000337.1	AUGUSTUS	CDS	2622	3218	0.49	+	0	ID=g11059.t1.c;Parent=g11059.t1; product="hypothetical protein"; go_function="molecular_function|0003674";go_component="cellular_component|0005575"
JABGON010000337.1	AUGUSTUS	exon	2622	3218	.	+	.	ID=g11059.t1.e1;Parent=g11059.t1
JABGON010000337.1	AUGUSTUS	stop_codon	3216	3218	.	+	0	ID=g11059.t1.stp;Parent=g11059.t1
JABGON010000337.1	AUGUSTUS	gene	3348	3758	.	+	.	ID=g11060
JABGON010000337.1	AUGUSTUS	mRNA	3348	3758	0.49	+	.	ID=g11060.t1;Parent=g11060
JABGON010000337.1	AUGUSTUS	start_codon	3348	3350	.	+	0	ID=g11060.t1.srt;Parent=g11060.t1
JABGON010000337.1	AUGUSTUS	CDS	3348	3758	0.49	+	0	ID=g11060.t1.c;Parent=g11060.t1; product="hypothetical protein"; go_component="cellular_component|0005575"
JABGON010000337.1	AUGUSTUS	exon	3348	3758	.	+	.	ID=g11060.t1.e1;Parent=g11060.t1
JABGON010000337.1	AUGUSTUS	stop_codon	3756	3758	.	+	0	ID=g11060.t1.stp;Parent=g11060.t1
JABGON010000337.1	AUGUSTUS	gene	3917	6762	.	-	.	ID=g11061
JABGON010000337.1	AUGUSTUS	mRNA	3917	6762	1	-	.	ID=g11061.t1;Parent=g11061
JABGON010000337.1	AUGUSTUS	stop_codon	3917	3919	.	-	0	ID=g11061.t1.stp;Parent=g11061.t1
JABGON010000337.1	AUGUSTUS	CDS	3917	5051	1	-	1	ID=g11061.t1.c;Parent=g11061.t1; product="Translation Initiation factor eIF-4e-like domain-containing protein"; Dbxref=UniProtKB/TrEMBL:A0A2S9ZWL2; go_process="biological regulation|0065007","biological_process|0008150","regulation of biological process|0050789","regulation of cellular process|0050794";go_function="molecular_function|0003674","binding|0005488";go_component="cellular_component|0005575","cellular anatomical entity|0110165"
JABGON010000337.1	AUGUSTUS	exon	3917	5051	.	-	.	ID=g11061.t1.e1;Parent=g11061.t1
JABGON010000337.1	AUGUSTUS	CDS	5108	5793	1	-	0	ID=g11061.t1.c;Parent=g11061.t1
JABGON010000337.1	AUGUSTUS	exon	5108	5793	.	-	.	ID=g11061.t1.e2;Parent=g11061.t1
JABGON010000337.1	AUGUSTUS	CDS	5848	6191	1	-	2	ID=g11061.t1.c;Parent=g11061.t1
JABGON010000337.1	AUGUSTUS	exon	5848	6191	.	-	.	ID=g11061.t1.e3;Parent=g11061.t1
JABGON010000337.1	AUGUSTUS	CDS	6255	6762	1	-	0	ID=g11061.t1.c;Parent=g11061.t1
JABGON010000337.1	AUGUSTUS	exon	6255	6762	.	-	.	ID=g11061.t1.e4;Parent=g11061.t1
JABGON010000337.1	AUGUSTUS	start_codon	6760	6762	.	-	0	ID=g11061.t1.srt;Parent=g11061.t1
JABGON010000337.1	AUGUSTUS	gene	6942	7804	.	+	.	ID=g11062
JABGON010000337.1	AUGUSTUS	mRNA	6942	7804	1	+	.	ID=g11062.t1;Parent=g11062
JABGON010000337.1	AUGUSTUS	start_codon	6942	6944	.	+	0	ID=g11062.t1.srt;Parent=g11062.t1
JABGON010000337.1	AUGUSTUS	CDS	6942	7108	1	+	0	ID=g11062.t1.c;Parent=g11062.t1; product="Mitochondrial carrier domain-containing protein"; Dbxref=UniProtKB/TrEMBL:A0A0K3CNC5; go_process="biological_process|0008150";go_function="molecular_function|0003674","binding|0005488","protein binding|0005515";go_component="cellular_component|0005575","cellular anatomical entity|0110165"
JABGON010000337.1	AUGUSTUS	exon	6942	7108	.	+	.	ID=g11062.t1.e1;Parent=g11062.t1
JABGON010000337.1	AUGUSTUS	CDS	7208	7270	1	+	1	ID=g11062.t1.c;Parent=g11062.t1
JABGON010000337.1	AUGUSTUS	exon	7208	7270	.	+	.	ID=g11062.t1.e2;Parent=g11062.t1
JABGON010000337.1	AUGUSTUS	CDS	7350	7675	1	+	1	ID=g11062.t1.c;Parent=g11062.t1
JABGON010000337.1	AUGUSTUS	exon	7350	7675	.	+	.	ID=g11062.t1.e3;Parent=g11062.t1
JABGON010000337.1	AUGUSTUS	CDS	7776	7804	1	+	2	ID=g11062.t1.c;Parent=g11062.t1
JABGON010000337.1	AUGUSTUS	exon	7776	7804	.	+	.	ID=g11062.t1.e4;Parent=g11062.t1
JABGON010000337.1	AUGUSTUS	stop_codon	7802	7804	.	+	0	ID=g11062.t1.stp;Parent=g11062.t1
JABGON010000337.1	AUGUSTUS	gene	8700	11037	.	+	.	ID=g11063
JABGON010000337.1	AUGUSTUS	mRNA	8700	11037	1	+	.	ID=g11063.t1;Parent=g11063
JABGON010000337.1	AUGUSTUS	start_codon	8700	8702	.	+	0	ID=g11063.t1.srt;Parent=g11063.t1
JABGON010000337.1	AUGUSTUS	CDS	8700	9013	1	+	0	ID=g11063.t1.c;Parent=g11063.t1; product="Paladin"; Dbxref=UniProtKB/TrEMBL:A0A2S9ZWM4; go_process="biological_process|0008150","cellular process|0009987","response to stimulus|0050896","metabolic process|0008152","response to external stimulus|0009605","cellular metabolic process|0044237","response to stress|0006950","cell communication|0007154","cellular response to stimulus|0051716","cellular response to stress|0033554","organic substance metabolic process|0071704","response to extracellular stimulus|0009991","response to nutrient levels|0031667","cellular response to extracellular stimulus|0031668","cellular response to nutrient levels|0031669","cellular response to external stimulus|0071496","small molecule metabolic process|0044281","response to starvation|0042594","cellular response to starvation|0009267","nitrogen compound metabolic process|0006807","organonitrogen compound metabolic process|1901564","cellular biosynthetic process|0044249","biosynthetic process|0009058","organic substance biosynthetic process|1901576","cellular nitrogen compound metabolic process|0034641","organonitrogen compound biosynthetic process|1901566","organic acid metabolic process|0006082","cellular nitrogen compound biosynthetic process|0044271","oxoacid metabolic process|0043436","amide metabolic process|0043603","amide biosynthetic process|0043604","peptide biosynthetic process|0043043","obsolete cofactor biosynthetic process|0051188","peptide metabolic process|0006518","obsolete cofactor metabolic process|0051186","secondary metabolic process|0019748","secondary metabolite biosynthetic process|0044550","nonribosomal peptide biosynthetic process|0019184";go_function="molecular_function|0003674","binding|0005488","organic cyclic compound binding|0097159","heterocyclic compound binding|1901363","ion binding|0043167","catalytic activity|0003824","oxidoreductase activity|0016491","hydrolase activity|0016787","anion binding|0043168","small molecule binding|0036094","nucleoside phosphate binding|1901265","nucleotide binding|0000166","obsolete cofactor binding|0048037","monooxygenase activity|0004497","flavin adenine dinucleotide binding|0050660","obsolete coenzyme binding|0050662","NADP binding|0050661";go_component="cellular_component|0005575","cellular anatomical entity|0110165","intracellular membrane-bounded organelle|0043231","membrane-bounded organelle|0043227","organelle|0043226","intracellular organelle|0043229","cytosol|0005829","cytoplasm|0005737","nucleus|0005634"; ec_number=1.14.13.196
JABGON010000337.1	AUGUSTUS	exon	8700	9013	.	+	.	ID=g11063.t1.e1;Parent=g11063.t1
JABGON010000337.1	AUGUSTUS	CDS	9271	10060	1	+	1	ID=g11063.t1.c;Parent=g11063.t1
JABGON010000337.1	AUGUSTUS	exon	9271	10060	.	+	.	ID=g11063.t1.e2;Parent=g11063.t1
JABGON010000337.1	AUGUSTUS	CDS	10123	10883	1	+	0	ID=g11063.t1.c;Parent=g11063.t1
JABGON010000337.1	AUGUSTUS	exon	10123	10883	.	+	.	ID=g11063.t1.e3;Parent=g11063.t1
JABGON010000337.1	AUGUSTUS	CDS	10953	11037	1	+	1	ID=g11063.t1.c;Parent=g11063.t1
JABGON010000337.1	AUGUSTUS	exon	10953	11037	.	+	.	ID=g11063.t1.e4;Parent=g11063.t1
JABGON010000337.1	AUGUSTUS	stop_codon	11035	11037	.	+	0	ID=g11063.t1.stp;Parent=g11063.t1
JABGON010000337.1	AUGUSTUS	gene	15043	17472	.	-	.	ID=g11064
JABGON010000337.1	AUGUSTUS	mRNA	15043	17097	0.68	-	.	ID=g11064.t1;Parent=g11064
JABGON010000337.1	AUGUSTUS	stop_codon	15043	15045	.	-	0	ID=g11064.t1.stp;Parent=g11064.t1
JABGON010000337.1	AUGUSTUS	CDS	15043	15128	1	-	2	ID=g11064.t1.c;Parent=g11064.t1; product="Kinesin-like protein"; Dbxref=UniProtKB/TrEMBL:A0A2S9ZWK8; go_function="molecular_function|0003674","binding|0005488";go_component="cellular_component|0005575"
JABGON010000337.1	AUGUSTUS	exon	15043	15128	.	-	.	ID=g11064.t1.e1;Parent=g11064.t1
JABGON010000337.1	AUGUSTUS	CDS	15195	15426	1	-	0	ID=g11064.t1.c;Parent=g11064.t1
JABGON010000337.1	AUGUSTUS	exon	15195	15426	.	-	.	ID=g11064.t1.e2;Parent=g11064.t1
JABGON010000337.1	AUGUSTUS	CDS	15487	16039	1	-	1	ID=g11064.t1.c;Parent=g11064.t1
JABGON010000337.1	AUGUSTUS	exon	15487	16039	.	-	.	ID=g11064.t1.e3;Parent=g11064.t1
JABGON010000337.1	AUGUSTUS	CDS	16094	16147	1	-	1	ID=g11064.t1.c;Parent=g11064.t1
JABGON010000337.1	AUGUSTUS	exon	16094	16147	.	-	.	ID=g11064.t1.e4;Parent=g11064.t1
JABGON010000337.1	AUGUSTUS	CDS	16199	16535	1	-	2	ID=g11064.t1.c;Parent=g11064.t1
JABGON010000337.1	AUGUSTUS	exon	16199	16535	.	-	.	ID=g11064.t1.e5;Parent=g11064.t1
JABGON010000337.1	AUGUSTUS	CDS	16592	16859	1	-	0	ID=g11064.t1.c;Parent=g11064.t1
JABGON010000337.1	AUGUSTUS	exon	16592	16859	.	-	.	ID=g11064.t1.e6;Parent=g11064.t1
JABGON010000337.1	AUGUSTUS	CDS	16912	17097	0.68	-	0	ID=g11064.t1.c;Parent=g11064.t1
JABGON010000337.1	AUGUSTUS	exon	16912	17097	.	-	.	ID=g11064.t1.e7;Parent=g11064.t1
JABGON010000337.1	AUGUSTUS	start_codon	17095	17097	.	-	0	ID=g11064.t1.srt;Parent=g11064.t1
JABGON010000337.1	GeneMark.hmm3	mRNA	15043	17472	.	-	.	ID=g11064.t2;Parent=g11064
JABGON010000337.1	GeneMark.hmm3	stop_codon	15043	15045	.	-	0	ID=g11064.t2.stp;Parent=g11064.t2
JABGON010000337.1	GeneMark.hmm3	CDS	15043	15128	.	-	2	ID=g11064.t2.c;Parent=g11064.t2; product="Kinesin-like protein"; Dbxref=UniProtKB/TrEMBL:A0A2S9ZWK8; go_function="molecular_function|0003674","binding|0005488";go_component="cellular_component|0005575"
JABGON010000337.1	GeneMark.hmm3	exon	15043	15128	.	-	2	ID=g11064.t2.e1;Parent=g11064.t2
JABGON010000337.1	GeneMark.hmm3	mRNA	15043	17472	.	-	.	ID=g11064.t2;Parent=g11064
JABGON010000337.1	GeneMark.hmm3	CDS	15195	15426	.	-	0	ID=g11064.t2.c;Parent=g11064.t2; product="Kinesin-like protein"; Dbxref=UniProtKB/TrEMBL:A0A2S9ZWK8; go_function="molecular_function|0003674","binding|0005488";go_component="cellular_component|0005575"
JABGON010000337.1	GeneMark.hmm3	exon	15195	15426	.	-	0	ID=g11064.t2.e1;Parent=g11064.t2
JABGON010000337.1	GeneMark.hmm3	CDS	15487	16039	.	-	1	ID=g11064.t2.c;Parent=g11064.t2
JABGON010000337.1	GeneMark.hmm3	exon	15487	16039	.	-	1	ID=g11064.t2.e2;Parent=g11064.t2
JABGON010000337.1	GeneMark.hmm3	CDS	16094	16147	.	-	1	ID=g11064.t2.c;Parent=g11064.t2
JABGON010000337.1	GeneMark.hmm3	exon	16094	16147	.	-	1	ID=g11064.t2.e3;Parent=g11064.t2
JABGON010000337.1	GeneMark.hmm3	CDS	16199	16535	.	-	2	ID=g11064.t2.c;Parent=g11064.t2
JABGON010000337.1	GeneMark.hmm3	exon	16199	16535	.	-	2	ID=g11064.t2.e4;Parent=g11064.t2
JABGON010000337.1	GeneMark.hmm3	CDS	16592	16859	.	-	0	ID=g11064.t2.c;Parent=g11064.t2
JABGON010000337.1	GeneMark.hmm3	exon	16592	16859	.	-	0	ID=g11064.t2.e5;Parent=g11064.t2
JABGON010000337.1	GeneMark.hmm3	CDS	16912	17164	.	-	1	ID=g11064.t2.c;Parent=g11064.t2
JABGON010000337.1	GeneMark.hmm3	exon	16912	17164	.	-	1	ID=g11064.t2.e6;Parent=g11064.t2
JABGON010000337.1	GeneMark.hmm3	CDS	17228	17472	.	-	0	ID=g11064.t2.c;Parent=g11064.t2
JABGON010000337.1	GeneMark.hmm3	exon	17228	17472	.	-	0	ID=g11064.t2.e7;Parent=g11064.t2
JABGON010000337.1	GeneMark.hmm3	start_codon	17470	17472	.	-	0	ID=g11064.t2.srt;Parent=g11064.t2
JABGON010000337.1	AUGUSTUS	gene	17811	20064	.	-	.	ID=g11065
JABGON010000337.1	AUGUSTUS	mRNA	17811	20064	0.68	-	.	ID=g11065.t1;Parent=g11065
JABGON010000337.1	AUGUSTUS	stop_codon	17811	17813	.	-	0	ID=g11065.t1.stp;Parent=g11065.t1
JABGON010000337.1	AUGUSTUS	CDS	17811	17996	0.93	-	0	ID=g11065.t1.c;Parent=g11065.t1; product="protein S-acyltransferase"; go_process="biological_process|0008150","cellular process|0009987","metabolic process|0008152","organic substance metabolic process|0071704","primary metabolic process|0044238","cellular metabolic process|0044237","macromolecule metabolic process|0043170","nitrogen compound metabolic process|0006807","organonitrogen compound metabolic process|1901564","protein metabolic process|0019538","cellular macromolecule metabolic process|0044260","macromolecule modification|0043412","protein metabolic process|0044267","protein modification process|0006464","protein modification process|0036211","protein acylation|0043543","protein palmitoylation|0018345","protein lipidation|0006497","peptidyl-amino acid modification|0018193","localization|0051179","establishment of localization|0051234","peptidyl-cysteine modification|0018198","transport|0006810","peptidyl-L-cysteine S-palmitoylation|0018230","peptidyl-S-diacylglycerol-L-cysteine biosynthetic process from peptidyl-cysteine|0018231","macromolecule localization|0033036","protein localization|0008104","organic substance transport|0071702","cellular localization|0051641","cellular macromolecule localization|0070727","protein localization|0034613","nitrogen compound transport|0071705","establishment of protein localization|0045184","amide transport|0042886","peptide transport|0015833","protein transport|0015031","intracellular transport|0046907","protein localization to membrane|0072657","intracellular protein transport|0006886","protein targeting|0006605","establishment of protein localization to membrane|0090150","protein targeting to membrane|0006612","biological regulation|0065007","regulation of biological process|0050789";go_function="molecular_function|0003674","catalytic activity|0003824","transferase activity|0016740","catalytic activity, acting on a protein|0140096","acyltransferase activity|0016746","acyltransferase activity, transferring groups other than amino-acyl groups|0016747","protein-cysteine S-palmitoyltransferase activity|0019706","protein-cysteine S-acyltransferase activity|0019707","palmitoyltransferase activity|0016409","S-acyltransferase activity|0016417";go_component="cellular_component|0005575","cellular anatomical entity|0110165","intracellular organelle|0043229","organelle|0043226","membrane-bounded organelle|0043227","intracellular membrane-bounded organelle|0043231","membrane|0016020","obsolete intrinsic component of membrane|0031224","membrane|0016021","Golgi apparatus|0005794","endoplasmic reticulum|0005783","organelle membrane|0031090"; ec_number=2.3.1.225
JABGON010000337.1	AUGUSTUS	exon	17811	17996	.	-	.	ID=g11065.t1.e1;Parent=g11065.t1
JABGON010000337.1	AUGUSTUS	CDS	18077	18316	0.78	-	0	ID=g11065.t1.c;Parent=g11065.t1
JABGON010000337.1	AUGUSTUS	exon	18077	18316	.	-	.	ID=g11065.t1.e2;Parent=g11065.t1
JABGON010000337.1	AUGUSTUS	CDS	18426	18443	1	-	0	ID=g11065.t1.c;Parent=g11065.t1
JABGON010000337.1	AUGUSTUS	exon	18426	18443	.	-	.	ID=g11065.t1.e3;Parent=g11065.t1
JABGON010000337.1	AUGUSTUS	CDS	18523	18608	1	-	2	ID=g11065.t1.c;Parent=g11065.t1
JABGON010000337.1	AUGUSTUS	exon	18523	18608	.	-	.	ID=g11065.t1.e4;Parent=g11065.t1
JABGON010000337.1	AUGUSTUS	CDS	18694	18883	1	-	0	ID=g11065.t1.c;Parent=g11065.t1
JABGON010000337.1	AUGUSTUS	exon	18694	18883	.	-	.	ID=g11065.t1.e5;Parent=g11065.t1
JABGON010000337.1	AUGUSTUS	CDS	18943	20064	0.94	-	0	ID=g11065.t1.c;Parent=g11065.t1
JABGON010000337.1	AUGUSTUS	exon	18943	20064	.	-	.	ID=g11065.t1.e6;Parent=g11065.t1
JABGON010000337.1	AUGUSTUS	start_codon	20062	20064	.	-	0	ID=g11065.t1.srt;Parent=g11065.t1
JABGON010000337.1	AUGUSTUS	gene	20383	24534	.	+	.	ID=g11066
JABGON010000337.1	AUGUSTUS	mRNA	20383	24534	1	+	.	ID=g11066.t1;Parent=g11066
JABGON010000337.1	AUGUSTUS	start_codon	20383	20385	.	+	0	ID=g11066.t1.srt;Parent=g11066.t1
JABGON010000337.1	AUGUSTUS	CDS	20383	20747	1	+	0	ID=g11066.t1.c;Parent=g11066.t1; product="Serine/threonine-protein phosphatase"; Dbxref=UniProtKB/TrEMBL:A0A0K3CQ59; go_process="biological_process|0008150","cellular process|0009987","response to stimulus|0050896","metabolic process|0008152","cellular metabolic process|0044237","organic substance metabolic process|0071704","response to stress|0006950","primary metabolic process|0044238","nitrogen compound metabolic process|0006807","cellular response to stimulus|0051716","organic cyclic compound metabolic process|1901360","cellular aromatic compound metabolic process|0006725","macromolecule metabolic process|0043170","cellular macromolecule metabolic process|0044260","cellular response to stress|0033554","heterocycle metabolic process|0046483","nucleic acid metabolic process|0090304","cellular nitrogen compound metabolic process|0034641","nucleobase-containing compound metabolic process|0006139","cellular response to DNA damage stimulus|0006974","DNA metabolic process|0006259","DNA repair|0006281","nucleotide-excision repair|0006289","mismatch repair|0006298","biological regulation|0065007","regulation of biological process|0050789","negative regulation of biological process|0048519","regulation of cellular process|0050794","negative regulation of cellular process|0048523","regulation of macromolecule biosynthetic process|0010556","regulation of cellular macromolecule biosynthetic process|2000112","regulation of primary metabolic process|0080090","regulation of macromolecule metabolic process|0060255","regulation of biosynthetic process|0009889","regulation of nitrogen compound metabolic process|0051171","regulation of cellular metabolic process|0031323","regulation of cellular biosynthetic process|0031326","regulation of metabolic process|0019222","regulation of gene expression|0010468","regulation of nucleobase-containing compound metabolic process|0019219","regulation of RNA biosynthetic process|2001141","regulation of RNA metabolic process|0051252","regulation of nucleic acid-templated transcription|1903506","regulation of DNA-templated transcription|0006355","cell cycle process|0022402","positive regulation of biological process|0048518","positive regulation of cellular process|0048522","response to abiotic stimulus|0009628","regulation of cell cycle process|0010564","cellular response to abiotic stimulus|0071214","cellular response to environmental stimulus|0104004","positive regulation of biosynthetic process|0009891","regulation of cell cycle|0051726","positive regulation of metabolic process|0009893","response to radiation|0009314","positive regulation of macromolecule metabolic process|0010604","regulation of mitotic cell cycle|0007346","positive regulation of macromolecule biosynthetic process|0010557","positive regulation of cellular biosynthetic process|0031328","positive regulation of nucleobase-containing compound metabolic process|0045935","response to chemical|0042221","positive regulation of cellular metabolic process|0031325","positive regulation of nitrogen compound metabolic process|0051173","response to external stimulus|0009605","cellular response to UV|0034644","negative regulation of cell cycle|0045786","response to light stimulus|0009416","response to UV|0009411","regulation of cell cycle phase transition|1901987","cellular response to radiation|0071478","positive regulation of RNA metabolic process|0051254","positive regulation of gene expression|0010628","regulation of mitotic cell cycle phase transition|1901990","positive regulation of nucleic acid-templated transcription|1903508","positive regulation of RNA biosynthetic process|1902680","positive regulation of DNA-templated transcription|0045893","cellular response to light stimulus|0071482";go_function="molecular_function|0003674","binding|0005488","heterocyclic compound binding|1901363","organic cyclic compound binding|0097159","nucleic acid binding|0003676","DNA binding|0003677","single-stranded DNA binding|0003697","damaged DNA binding|0003684","transcription coregulator activity|0003712","transcription regulator activity|0140110","protein-containing complex binding|0044877","transcription coactivator activity|0003713","protein binding|0005515","double-stranded DNA binding|0003690";go_component="cellular anatomical entity|0110165","cellular_component|0005575","organelle|0043226","intracellular organelle|0043229","cytoplasm|0005737","membrane-bounded organelle|0043227","intracellular membrane-bounded organelle|0043231","nucleus|0005634","protein-containing complex|0032991","DNA repair complex|1990391","nucleotide-excision repair complex|0000109","intracellular non-membrane-bounded organelle|0043232","non-membrane-bounded organelle|0043228","cytosol|0005829","nucleolus|0005730"
JABGON010000337.1	AUGUSTUS	exon	20383	20747	.	+	.	ID=g11066.t1.e1;Parent=g11066.t1
JABGON010000337.1	AUGUSTUS	CDS	20839	20962	1	+	1	ID=g11066.t1.c;Parent=g11066.t1
JABGON010000337.1	AUGUSTUS	exon	20839	20962	.	+	.	ID=g11066.t1.e2;Parent=g11066.t1
JABGON010000337.1	AUGUSTUS	CDS	21059	22250	1	+	0	ID=g11066.t1.c;Parent=g11066.t1
JABGON010000337.1	AUGUSTUS	exon	21059	22250	.	+	.	ID=g11066.t1.e3;Parent=g11066.t1
JABGON010000337.1	AUGUSTUS	CDS	22332	22520	1	+	2	ID=g11066.t1.c;Parent=g11066.t1
JABGON010000337.1	AUGUSTUS	exon	22332	22520	.	+	.	ID=g11066.t1.e4;Parent=g11066.t1
JABGON010000337.1	AUGUSTUS	CDS	22580	22737	1	+	2	ID=g11066.t1.c;Parent=g11066.t1
JABGON010000337.1	AUGUSTUS	exon	22580	22737	.	+	.	ID=g11066.t1.e5;Parent=g11066.t1
JABGON010000337.1	AUGUSTUS	CDS	22841	22932	1	+	0	ID=g11066.t1.c;Parent=g11066.t1
JABGON010000337.1	AUGUSTUS	exon	22841	22932	.	+	.	ID=g11066.t1.e6;Parent=g11066.t1
JABGON010000337.1	AUGUSTUS	CDS	22987	23302	1	+	1	ID=g11066.t1.c;Parent=g11066.t1
JABGON010000337.1	AUGUSTUS	exon	22987	23302	.	+	.	ID=g11066.t1.e7;Parent=g11066.t1
JABGON010000337.1	AUGUSTUS	CDS	23379	23460	1	+	0	ID=g11066.t1.c;Parent=g11066.t1
JABGON010000337.1	AUGUSTUS	exon	23379	23460	.	+	.	ID=g11066.t1.e8;Parent=g11066.t1
JABGON010000337.1	AUGUSTUS	CDS	23514	23569	1	+	2	ID=g11066.t1.c;Parent=g11066.t1
JABGON010000337.1	AUGUSTUS	exon	23514	23569	.	+	.	ID=g11066.t1.e9;Parent=g11066.t1
JABGON010000337.1	AUGUSTUS	CDS	23632	23718	1	+	0	ID=g11066.t1.c;Parent=g11066.t1
JABGON010000337.1	AUGUSTUS	exon	23632	23718	.	+	.	ID=g11066.t1.e10;Parent=g11066.t1
JABGON010000337.1	AUGUSTUS	CDS	23777	23980	1	+	0	ID=g11066.t1.c;Parent=g11066.t1
JABGON010000337.1	AUGUSTUS	exon	23777	23980	.	+	.	ID=g11066.t1.e11;Parent=g11066.t1
JABGON010000337.1	AUGUSTUS	CDS	24040	24534	1	+	0	ID=g11066.t1.c;Parent=g11066.t1
JABGON010000337.1	AUGUSTUS	exon	24040	24534	.	+	.	ID=g11066.t1.e12;Parent=g11066.t1
JABGON010000337.1	AUGUSTUS	stop_codon	24532	24534	.	+	0	ID=g11066.t1.stp;Parent=g11066.t1
JABGON010000337.1	AUGUSTUS	gene	24665	28380	.	-	.	ID=g11067
JABGON010000337.1	AUGUSTUS	mRNA	24665	28380	1	-	.	ID=g11067.t1;Parent=g11067
JABGON010000337.1	AUGUSTUS	stop_codon	24665	24667	.	-	0	ID=g11067.t1.stp;Parent=g11067.t1
JABGON010000337.1	AUGUSTUS	CDS	24665	24819	1	-	2	ID=g11067.t1.c;Parent=g11067.t1; product="hercynylcysteine S-oxide synthase"; Dbxref=UniProtKB/TrEMBL:A0A0K3CND0; go_process="biological_process|0008150","cellular process|0009987","metabolic process|0008152","organic substance metabolic process|0071704","cellular metabolic process|0044237","primary metabolic process|0044238","nitrogen compound metabolic process|0006807","reproductive process|0022414","cell cycle|0007049","organonitrogen compound metabolic process|1901564","organic cyclic compound metabolic process|1901360","cellular nitrogen compound metabolic process|0034641","heterocycle metabolic process|0046483","cellular aromatic compound metabolic process|0006725","biosynthetic process|0009058","cellular biosynthetic process|0044249","organic substance biosynthetic process|1901576","small molecule metabolic process|0044281","meiotic cell cycle|0051321","methylation|0032259","cellular nitrogen compound biosynthetic process|0044271","organic acid metabolic process|0006082","organic substance catabolic process|1901575","catabolic process|0009056","oxoacid metabolic process|0043436","carboxylic acid metabolic process|0019752","cellular catabolic process|0044248","organic cyclic compound catabolic process|1901361","organonitrogen compound biosynthetic process|1901566","amino acid metabolic process|0006520","sulfur compound metabolic process|0006790","heterocycle catabolic process|0046700","cellular nitrogen compound catabolic process|0044270","alpha-amino acid metabolic process|1901605","organonitrogen compound catabolic process|1901565","aromatic compound catabolic process|0019439","small molecule biosynthetic process|0044283","amino acid biosynthetic process|0008652","organic acid biosynthetic process|0016053","carboxylic acid biosynthetic process|0046394","alpha-amino acid biosynthetic process|1901607","small molecule catabolic process|0044282","sulfur compound biosynthetic process|0044272","organic acid catabolic process|0016054","carboxylic acid catabolic process|0046395","aromatic amino acid metabolic process|0009072","alpha-amino acid catabolic process|1901606","ammonium ion metabolic process|0097164","amino acid catabolic process|0009063","sulfur amino acid metabolic process|0000096","sulfur amino acid biosynthetic process|0000097","cellular modified amino acid metabolic process|0006575","imidazole-containing compound metabolic process|0052803","histidine metabolic process|0006547","amino-acid betaine metabolic process|0006577","cellular modified amino acid biosynthetic process|0042398","aromatic amino acid family catabolic process|0009074";go_function="molecular_function|0003674","binding|0005488","ion binding|0043167","catalytic activity|0003824","cation binding|0043169","metal ion binding|0046872","transferase activity|0016740","calcium ion binding|0005509","oxidoreductase activity|0016491","transferase activity, transferring one-carbon groups|0016741","methyltransferase activity|0008168","monooxygenase activity|0004497","S-adenosylmethionine-dependent methyltransferase activity|0008757","oxidoreductase activity, acting on paired donors, with incorporation or reduction of molecular oxygen|0016705";go_component="cellular_component|0005575","cellular anatomical entity|0110165","intracellular organelle|0043229","organelle|0043226","nucleus|0005634","intracellular membrane-bounded organelle|0043231","membrane-bounded organelle|0043227","cytosol|0005829"; ec_number=1.14.99.51
JABGON010000337.1	AUGUSTUS	exon	24665	24819	.	-	.	ID=g11067.t1.e1;Parent=g11067.t1
JABGON010000337.1	AUGUSTUS	CDS	24900	25134	1	-	0	ID=g11067.t1.c;Parent=g11067.t1
JABGON010000337.1	AUGUSTUS	exon	24900	25134	.	-	.	ID=g11067.t1.e2;Parent=g11067.t1
JABGON010000337.1	AUGUSTUS	CDS	25244	25757	1	-	1	ID=g11067.t1.c;Parent=g11067.t1
JABGON010000337.1	AUGUSTUS	exon	25244	25757	.	-	.	ID=g11067.t1.e3;Parent=g11067.t1
JABGON010000337.1	AUGUSTUS	CDS	25823	26196	1	-	0	ID=g11067.t1.c;Parent=g11067.t1
JABGON010000337.1	AUGUSTUS	exon	25823	26196	.	-	.	ID=g11067.t1.e4;Parent=g11067.t1
JABGON010000337.1	AUGUSTUS	CDS	26278	26563	1	-	1	ID=g11067.t1.c;Parent=g11067.t1
JABGON010000337.1	AUGUSTUS	exon	26278	26563	.	-	.	ID=g11067.t1.e5;Parent=g11067.t1
JABGON010000337.1	AUGUSTUS	CDS	26623	26696	1	-	0	ID=g11067.t1.c;Parent=g11067.t1
JABGON010000337.1	AUGUSTUS	exon	26623	26696	.	-	.	ID=g11067.t1.e6;Parent=g11067.t1
JABGON010000337.1	AUGUSTUS	CDS	26761	26895	1	-	0	ID=g11067.t1.c;Parent=g11067.t1
JABGON010000337.1	AUGUSTUS	exon	26761	26895	.	-	.	ID=g11067.t1.e7;Parent=g11067.t1
JABGON010000337.1	AUGUSTUS	CDS	26972	27484	1	-	0	ID=g11067.t1.c;Parent=g11067.t1
JABGON010000337.1	AUGUSTUS	exon	26972	27484	.	-	.	ID=g11067.t1.e8;Parent=g11067.t1
JABGON010000337.1	AUGUSTUS	CDS	27564	27777	1	-	1	ID=g11067.t1.c;Parent=g11067.t1
JABGON010000337.1	AUGUSTUS	exon	27564	27777	.	-	.	ID=g11067.t1.e9;Parent=g11067.t1
JABGON010000337.1	AUGUSTUS	CDS	27840	28027	1	-	0	ID=g11067.t1.c;Parent=g11067.t1
JABGON010000337.1	AUGUSTUS	exon	27840	28027	.	-	.	ID=g11067.t1.e10;Parent=g11067.t1
JABGON010000337.1	AUGUSTUS	CDS	28081	28380	1	-	0	ID=g11067.t1.c;Parent=g11067.t1
JABGON010000337.1	AUGUSTUS	exon	28081	28380	.	-	.	ID=g11067.t1.e11;Parent=g11067.t1
JABGON010000337.1	AUGUSTUS	start_codon	28378	28380	.	-	0	ID=g11067.t1.srt;Parent=g11067.t1
JABGON010000337.1	AUGUSTUS	gene	28730	31268	.	-	.	ID=g11068
JABGON010000337.1	AUGUSTUS	mRNA	28730	31268	0.98	-	.	ID=g11068.t1;Parent=g11068
JABGON010000337.1	AUGUSTUS	stop_codon	28730	28732	.	-	0	ID=g11068.t1.stp;Parent=g11068.t1
JABGON010000337.1	AUGUSTUS	CDS	28730	28925	1	-	1	ID=g11068.t1.c;Parent=g11068.t1; product="mRNA 3'-end-processing protein"; Dbxref=UniProtKB/TrEMBL:A0A2S9ZWM0; go_component="cellular_component|0005575","cellular anatomical entity|0110165","obsolete intrinsic component of membrane|0031224","membrane|0016021"
JABGON010000337.1	AUGUSTUS	exon	28730	28925	.	-	.	ID=g11068.t1.e1;Parent=g11068.t1
JABGON010000337.1	AUGUSTUS	CDS	29189	29257	1	-	1	ID=g11068.t1.c;Parent=g11068.t1
JABGON010000337.1	AUGUSTUS	exon	29189	29257	.	-	.	ID=g11068.t1.e2;Parent=g11068.t1
JABGON010000337.1	AUGUSTUS	CDS	29341	29943	0.98	-	1	ID=g11068.t1.c;Parent=g11068.t1
JABGON010000337.1	AUGUSTUS	exon	29341	29943	.	-	.	ID=g11068.t1.e3;Parent=g11068.t1
JABGON010000337.1	AUGUSTUS	CDS	30011	30553	1	-	1	ID=g11068.t1.c;Parent=g11068.t1
JABGON010000337.1	AUGUSTUS	exon	30011	30553	.	-	.	ID=g11068.t1.e4;Parent=g11068.t1
JABGON010000337.1	AUGUSTUS	CDS	30633	30694	1	-	0	ID=g11068.t1.c;Parent=g11068.t1
JABGON010000337.1	AUGUSTUS	exon	30633	30694	.	-	.	ID=g11068.t1.e5;Parent=g11068.t1
JABGON010000337.1	AUGUSTUS	CDS	30753	31268	1	-	0	ID=g11068.t1.c;Parent=g11068.t1
JABGON010000337.1	AUGUSTUS	exon	30753	31268	.	-	.	ID=g11068.t1.e6;Parent=g11068.t1
JABGON010000337.1	AUGUSTUS	start_codon	31266	31268	.	-	0	ID=g11068.t1.srt;Parent=g11068.t1
JABGON010000337.1	AUGUSTUS	mRNA	28730	31268	0.95	-	.	ID=g11068.t2;Parent=g11068
JABGON010000337.1	AUGUSTUS	stop_codon	28730	28732	.	-	0	ID=g11068.t2.stp;Parent=g11068.t2
JABGON010000337.1	AUGUSTUS	CDS	28730	28925	1	-	1	ID=g11068.t2.c;Parent=g11068.t2; product="hypothetical protein"; go_component="cellular_component|0005575","cellular anatomical entity|0110165","obsolete intrinsic component of membrane|0031224","membrane|0016021"
JABGON010000337.1	AUGUSTUS	exon	28730	28925	.	-	.	ID=g11068.t2.e1;Parent=g11068.t2
JABGON010000337.1	AUGUSTUS	CDS	29189	29257	1	-	1	ID=g11068.t2.c;Parent=g11068.t2
JABGON010000337.1	AUGUSTUS	exon	29189	29257	.	-	.	ID=g11068.t2.e2;Parent=g11068.t2
JABGON010000337.1	AUGUSTUS	CDS	29341	29943	0.99	-	1	ID=g11068.t2.c;Parent=g11068.t2
JABGON010000337.1	AUGUSTUS	exon	29341	29943	.	-	.	ID=g11068.t2.e3;Parent=g11068.t2
JABGON010000337.1	AUGUSTUS	CDS	30011	30152	0.96	-	2	ID=g11068.t2.c;Parent=g11068.t2
JABGON010000337.1	AUGUSTUS	exon	30011	30152	.	-	.	ID=g11068.t2.e4;Parent=g11068.t2
JABGON010000337.1	AUGUSTUS	CDS	30225	30553	0.96	-	1	ID=g11068.t2.c;Parent=g11068.t2
JABGON010000337.1	AUGUSTUS	exon	30225	30553	.	-	.	ID=g11068.t2.e5;Parent=g11068.t2
JABGON010000337.1	AUGUSTUS	CDS	30633	30694	1	-	0	ID=g11068.t2.c;Parent=g11068.t2
JABGON010000337.1	AUGUSTUS	exon	30633	30694	.	-	.	ID=g11068.t2.e6;Parent=g11068.t2
JABGON010000337.1	AUGUSTUS	CDS	30753	31268	1	-	0	ID=g11068.t2.c;Parent=g11068.t2
JABGON010000337.1	AUGUSTUS	exon	30753	31268	.	-	.	ID=g11068.t2.e7;Parent=g11068.t2
JABGON010000337.1	AUGUSTUS	start_codon	31266	31268	.	-	0	ID=g11068.t2.srt;Parent=g11068.t2
JABGON010000337.1	AUGUSTUS	gene	31502	33235	.	+	.	ID=g11069
JABGON010000337.1	AUGUSTUS	mRNA	31502	33235	1	+	.	ID=g11069.t1;Parent=g11069
JABGON010000337.1	AUGUSTUS	start_codon	31502	31504	.	+	0	ID=g11069.t1.srt;Parent=g11069.t1
JABGON010000337.1	AUGUSTUS	CDS	31502	31561	1	+	0	ID=g11069.t1.c;Parent=g11069.t1; product="Eukaryotic translation initiation factor 3 subunit K"; Dbxref=UniProtKB/TrEMBL:A0A0K3CV10; go_process="biological_process|0008150","cellular process|0009987","metabolic process|0008152","cellular metabolic process|0044237","organic substance metabolic process|0071704","primary metabolic process|0044238","nitrogen compound metabolic process|0006807","macromolecule metabolic process|0043170","cellular nitrogen compound metabolic process|0034641","cellular macromolecule metabolic process|0044260","macromolecule modification|0043412","heterocycle metabolic process|0046483","organic cyclic compound metabolic process|1901360","nucleobase-containing compound metabolic process|0006139","cellular aromatic compound metabolic process|0006725","nucleic acid metabolic process|0090304","RNA metabolic process|0016070","RNA processing|0006396","tRNA processing|0008033","tRNA metabolic process|0006399","ncRNA metabolic process|0034660","ncRNA processing|0034470","methylation|0032259","tRNA modification|0006400","RNA modification|0009451","macromolecule methylation|0043414","RNA methylation|0001510","tRNA methylation|0030488","mRNA metabolic process|0016071","mRNA modification|0016556";go_function="molecular_function|0003674","catalytic activity|0003824","transferase activity|0016740","catalytic activity, acting on RNA|0140098","catalytic activity, acting on a tRNA|0140101","transferase activity, transferring one-carbon groups|0016741","methyltransferase activity|0008168","S-adenosylmethionine-dependent methyltransferase activity|0008757","RNA methyltransferase activity|0008173","tRNA methyltransferase activity|0008175";go_component="cellular_component|0005575","cellular anatomical entity|0110165","membrane-bounded organelle|0043227","intracellular membrane-bounded organelle|0043231","intracellular organelle|0043229","organelle|0043226","nucleus|0005634","protein-containing complex|0032991","catalytic complex|1902494","transferase complex|1990234","methyltransferase complex|0034708"; ec_number=2.1.1.220
JABGON010000337.1	AUGUSTUS	exon	31502	31561	.	+	.	ID=g11069.t1.e1;Parent=g11069.t1
JABGON010000337.1	AUGUSTUS	CDS	31619	31785	1	+	0	ID=g11069.t1.c;Parent=g11069.t1
JABGON010000337.1	AUGUSTUS	exon	31619	31785	.	+	.	ID=g11069.t1.e2;Parent=g11069.t1
JABGON010000337.1	AUGUSTUS	CDS	31870	31973	1	+	1	ID=g11069.t1.c;Parent=g11069.t1
JABGON010000337.1	AUGUSTUS	exon	31870	31973	.	+	.	ID=g11069.t1.e3;Parent=g11069.t1
JABGON010000337.1	AUGUSTUS	CDS	32042	32144	1	+	2	ID=g11069.t1.c;Parent=g11069.t1
JABGON010000337.1	AUGUSTUS	exon	32042	32144	.	+	.	ID=g11069.t1.e4;Parent=g11069.t1
JABGON010000337.1	AUGUSTUS	CDS	32203	32303	1	+	1	ID=g11069.t1.c;Parent=g11069.t1
JABGON010000337.1	AUGUSTUS	exon	32203	32303	.	+	.	ID=g11069.t1.e5;Parent=g11069.t1
JABGON010000337.1	AUGUSTUS	CDS	32389	32447	1	+	2	ID=g11069.t1.c;Parent=g11069.t1
JABGON010000337.1	AUGUSTUS	exon	32389	32447	.	+	.	ID=g11069.t1.e6;Parent=g11069.t1
JABGON010000337.1	AUGUSTUS	CDS	32576	33235	1	+	0	ID=g11069.t1.c;Parent=g11069.t1
JABGON010000337.1	AUGUSTUS	exon	32576	33235	.	+	.	ID=g11069.t1.e7;Parent=g11069.t1
JABGON010000337.1	AUGUSTUS	stop_codon	33233	33235	.	+	0	ID=g11069.t1.stp;Parent=g11069.t1
JABGON010000337.1	AUGUSTUS	gene	38593	40629	.	+	.	ID=g11070
JABGON010000337.1	AUGUSTUS	mRNA	38593	40629	1	+	.	ID=g11070.t1;Parent=g11070
JABGON010000337.1	AUGUSTUS	start_codon	38593	38595	.	+	0	ID=g11070.t1.srt;Parent=g11070.t1
JABGON010000337.1	AUGUSTUS	CDS	38593	38758	1	+	0	ID=g11070.t1.c;Parent=g11070.t1; product="hypothetical protein"; Dbxref=UniProtKB/TrEMBL:A0A2S9ZWP7; go_function="binding|0005488","molecular_function|0003674","protein binding|0005515";go_component="cellular anatomical entity|0110165","cellular_component|0005575"
JABGON010000337.1	AUGUSTUS	exon	38593	38758	.	+	.	ID=g11070.t1.e1;Parent=g11070.t1
JABGON010000337.1	AUGUSTUS	CDS	38822	38914	1	+	2	ID=g11070.t1.c;Parent=g11070.t1
JABGON010000337.1	AUGUSTUS	exon	38822	38914	.	+	.	ID=g11070.t1.e2;Parent=g11070.t1
JABGON010000337.1	AUGUSTUS	CDS	39017	39153	1	+	2	ID=g11070.t1.c;Parent=g11070.t1
JABGON010000337.1	AUGUSTUS	exon	39017	39153	.	+	.	ID=g11070.t1.e3;Parent=g11070.t1
JABGON010000337.1	AUGUSTUS	CDS	39214	39398	1	+	0	ID=g11070.t1.c;Parent=g11070.t1
JABGON010000337.1	AUGUSTUS	exon	39214	39398	.	+	.	ID=g11070.t1.e4;Parent=g11070.t1
JABGON010000337.1	AUGUSTUS	CDS	39473	39718	1	+	1	ID=g11070.t1.c;Parent=g11070.t1
JABGON010000337.1	AUGUSTUS	exon	39473	39718	.	+	.	ID=g11070.t1.e5;Parent=g11070.t1
JABGON010000337.1	AUGUSTUS	CDS	39775	39920	1	+	1	ID=g11070.t1.c;Parent=g11070.t1
JABGON010000337.1	AUGUSTUS	exon	39775	39920	.	+	.	ID=g11070.t1.e6;Parent=g11070.t1
JABGON010000337.1	AUGUSTUS	CDS	39985	40135	1	+	2	ID=g11070.t1.c;Parent=g11070.t1
JABGON010000337.1	AUGUSTUS	exon	39985	40135	.	+	.	ID=g11070.t1.e7;Parent=g11070.t1
JABGON010000337.1	AUGUSTUS	CDS	40197	40229	1	+	1	ID=g11070.t1.c;Parent=g11070.t1
JABGON010000337.1	AUGUSTUS	exon	40197	40229	.	+	.	ID=g11070.t1.e8;Parent=g11070.t1
JABGON010000337.1	AUGUSTUS	CDS	40291	40370	1	+	1	ID=g11070.t1.c;Parent=g11070.t1
JABGON010000337.1	AUGUSTUS	exon	40291	40370	.	+	.	ID=g11070.t1.e9;Parent=g11070.t1
JABGON010000337.1	AUGUSTUS	CDS	40430	40629	1	+	2	ID=g11070.t1.c;Parent=g11070.t1
JABGON010000337.1	AUGUSTUS	exon	40430	40629	.	+	.	ID=g11070.t1.e10;Parent=g11070.t1
JABGON010000337.1	AUGUSTUS	stop_codon	40627	40629	.	+	0	ID=g11070.t1.stp;Parent=g11070.t1
JABGON010000338.1	AUGUSTUS	gene	2	2704	.	-	.	ID=g11071
JABGON010000338.1	AUGUSTUS	mRNA	2	2704	0.8	-	.	ID=g11071.t1;Parent=g11071
JABGON010000338.1	AUGUSTUS	CDS	2	74	0.8	-	0	ID=g11071.t1.c;Parent=g11071.t1; product="hypothetical protein"; go_process="biological_process|0008150","cellular process|0009987","metabolic process|0008152","cellular metabolic process|0044237","organic substance metabolic process|0071704","macromolecule metabolic process|0043170","nitrogen compound metabolic process|0006807","primary metabolic process|0044238","cellular macromolecule metabolic process|0044260","organonitrogen compound metabolic process|1901564","protein metabolic process|0019538","macromolecule modification|0043412","protein metabolic process|0044267","protein modification process|0006464","catabolic process|0009056","protein modification process|0036211","cellular catabolic process|0044248","organic substance catabolic process|1901575","macromolecule catabolic process|0009057","protein modification by small protein conjugation|0032446","protein modification by small protein conjugation or removal|0070647","cellular macromolecule catabolic process|0044265","proteolysis|0006508","protein ubiquitination|0016567","modification-dependent macromolecule catabolic process|0043632","modification-dependent protein catabolic process|0019941","proteolysis involved in protein catabolic process|0051603","ubiquitin-dependent protein catabolic process|0006511","biological regulation|0065007","regulation of biological process|0050789","organonitrogen compound catabolic process|1901565","protein catabolic process|0030163","proteasomal protein catabolic process|0010498","proteasome-mediated ubiquitin-dependent protein catabolic process|0043161","regulation of cellular process|0050794","cellular component organization|0016043","cellular component organization or biogenesis|0071840","positive regulation of biological process|0048518","cell cycle process|0022402","developmental process|0032502","organelle organization|0006996","cellular component assembly|0022607","regulation of metabolic process|0019222","mitotic cell cycle process|1903047","negative regulation of biological process|0048519","regulation of macromolecule metabolic process|0060255","protein-containing complex organization|0043933","regulation of primary metabolic process|0080090","regulation of nitrogen compound metabolic process|0051171","protein-containing complex assembly|0065003","negative regulation of cellular process|0048523","positive regulation of cellular process|0048522","regulation of cellular metabolic process|0031323","protein polyubiquitination|0000209","regulation of cell cycle|0051726","regulation of cell cycle process|0010564","regulation of protein metabolic process|0051246","regulation of cellular component organization|0051128","regulation of organelle organization|0033043","cell division|0051301","SCF-dependent proteasomal ubiquitin-dependent protein catabolic process|0031146";go_function="molecular_function|0003674","binding|0005488","protein binding|0005515","enzyme binding|0019899","catalytic activity|0003824","ubiquitin-like protein ligase binding|0044389","ubiquitin protein ligase binding|0031625","transferase activity|0016740","catalytic activity, acting on a protein|0140096","ubiquitin-like protein transferase activity|0019787","ubiquitin-protein transferase activity|0004842","protein domain specific binding|0019904","identical protein binding|0042802";go_component="cellular_component|0005575","cellular anatomical entity|0110165","protein-containing complex|0032991","organelle|0043226","intracellular organelle|0043229","transferase complex|1990234","catalytic complex|1902494","membrane-bounded organelle|0043227","intracellular membrane-bounded organelle|0043231","ubiquitin ligase complex|0000151","cullin-RING ubiquitin ligase complex|0031461","nucleus|0005634","cytoplasm|0005737"
JABGON010000338.1	AUGUSTUS	exon	2	74	.	-	.	ID=g11071.t1.e1;Parent=g11071.t1
JABGON010000338.1	AUGUSTUS	CDS	131	424	1	-	0	ID=g11071.t1.c;Parent=g11071.t1
JABGON010000338.1	AUGUSTUS	exon	131	424	.	-	.	ID=g11071.t1.e2;Parent=g11071.t1
JABGON010000338.1	AUGUSTUS	CDS	488	769	1	-	0	ID=g11071.t1.c;Parent=g11071.t1
JABGON010000338.1	AUGUSTUS	exon	488	769	.	-	.	ID=g11071.t1.e3;Parent=g11071.t1
JABGON010000338.1	AUGUSTUS	CDS	828	1436	1	-	0	ID=g11071.t1.c;Parent=g11071.t1
JABGON010000338.1	AUGUSTUS	exon	828	1436	.	-	.	ID=g11071.t1.e4;Parent=g11071.t1
JABGON010000338.1	AUGUSTUS	CDS	1493	2026	1	-	0	ID=g11071.t1.c;Parent=g11071.t1
JABGON010000338.1	AUGUSTUS	exon	1493	2026	.	-	.	ID=g11071.t1.e5;Parent=g11071.t1
JABGON010000338.1	AUGUSTUS	CDS	2084	2344	1	-	0	ID=g11071.t1.c;Parent=g11071.t1
JABGON010000338.1	AUGUSTUS	exon	2084	2344	.	-	.	ID=g11071.t1.e6;Parent=g11071.t1
JABGON010000338.1	AUGUSTUS	CDS	2404	2535	1	-	0	ID=g11071.t1.c;Parent=g11071.t1
JABGON010000338.1	AUGUSTUS	exon	2404	2535	.	-	.	ID=g11071.t1.e7;Parent=g11071.t1
JABGON010000338.1	AUGUSTUS	CDS	2651	2704	1	-	0	ID=g11071.t1.c;Parent=g11071.t1
JABGON010000338.1	AUGUSTUS	exon	2651	2704	.	-	.	ID=g11071.t1.e8;Parent=g11071.t1
JABGON010000338.1	AUGUSTUS	start_codon	2702	2704	.	-	0	ID=g11071.t1.srt;Parent=g11071.t1
JABGON010000338.1	GeneMark.hmm3	mRNA	11	2704	.	-	.	ID=g11071.t2;Parent=g11071
JABGON010000338.1	GeneMark.hmm3	CDS	11	74	.	-	0	ID=g11071.t2.c;Parent=g11071.t2; product="hypothetical protein"; go_process="biological_process|0008150","cellular process|0009987","metabolic process|0008152","cellular metabolic process|0044237","organic substance metabolic process|0071704","macromolecule metabolic process|0043170","nitrogen compound metabolic process|0006807","primary metabolic process|0044238","cellular macromolecule metabolic process|0044260","organonitrogen compound metabolic process|1901564","protein metabolic process|0019538","macromolecule modification|0043412","protein metabolic process|0044267","protein modification process|0006464","catabolic process|0009056","protein modification process|0036211","cellular catabolic process|0044248","organic substance catabolic process|1901575","macromolecule catabolic process|0009057","protein modification by small protein conjugation|0032446","protein modification by small protein conjugation or removal|0070647","cellular macromolecule catabolic process|0044265","proteolysis|0006508","protein ubiquitination|0016567","modification-dependent macromolecule catabolic process|0043632","modification-dependent protein catabolic process|0019941","proteolysis involved in protein catabolic process|0051603","ubiquitin-dependent protein catabolic process|0006511","biological regulation|0065007","regulation of biological process|0050789","organonitrogen compound catabolic process|1901565","protein catabolic process|0030163","proteasomal protein catabolic process|0010498","proteasome-mediated ubiquitin-dependent protein catabolic process|0043161","regulation of cellular process|0050794","cellular component organization|0016043","cellular component organization or biogenesis|0071840","positive regulation of biological process|0048518","cell cycle process|0022402","developmental process|0032502","organelle organization|0006996","cellular component assembly|0022607","regulation of metabolic process|0019222","mitotic cell cycle process|1903047","negative regulation of biological process|0048519","regulation of macromolecule metabolic process|0060255","protein-containing complex organization|0043933","regulation of primary metabolic process|0080090","regulation of nitrogen compound metabolic process|0051171","protein-containing complex assembly|0065003","negative regulation of cellular process|0048523","positive regulation of cellular process|0048522","regulation of cellular metabolic process|0031323","protein polyubiquitination|0000209","regulation of cell cycle|0051726","regulation of cell cycle process|0010564","regulation of protein metabolic process|0051246","regulation of cellular component organization|0051128","regulation of organelle organization|0033043","cell division|0051301","SCF-dependent proteasomal ubiquitin-dependent protein catabolic process|0031146";go_function="molecular_function|0003674","binding|0005488","protein binding|0005515","enzyme binding|0019899","catalytic activity|0003824","ubiquitin-like protein ligase binding|0044389","ubiquitin protein ligase binding|0031625","transferase activity|0016740","catalytic activity, acting on a protein|0140096","ubiquitin-like protein transferase activity|0019787","ubiquitin-protein transferase activity|0004842","protein domain specific binding|0019904","identical protein binding|0042802";go_component="cellular_component|0005575","cellular anatomical entity|0110165","protein-containing complex|0032991","organelle|0043226","intracellular organelle|0043229","transferase complex|1990234","catalytic complex|1902494","membrane-bounded organelle|0043227","intracellular membrane-bounded organelle|0043231","ubiquitin ligase complex|0000151","cullin-RING ubiquitin ligase complex|0031461","nucleus|0005634","cytoplasm|0005737"
JABGON010000338.1	GeneMark.hmm3	exon	11	74	.	-	0	ID=g11071.t2.e1;Parent=g11071.t2
JABGON010000338.1	GeneMark.hmm3	mRNA	11	2704	.	-	.	ID=g11071.t2;Parent=g11071
JABGON010000338.1	GeneMark.hmm3	CDS	131	424	.	-	0	ID=g11071.t2.c;Parent=g11071.t2; product="hypothetical protein"; go_process="biological_process|0008150","cellular process|0009987","metabolic process|0008152","cellular metabolic process|0044237","organic substance metabolic process|0071704","macromolecule metabolic process|0043170","nitrogen compound metabolic process|0006807","primary metabolic process|0044238","cellular macromolecule metabolic process|0044260","organonitrogen compound metabolic process|1901564","protein metabolic process|0019538","macromolecule modification|0043412","protein metabolic process|0044267","protein modification process|0006464","catabolic process|0009056","protein modification process|0036211","cellular catabolic process|0044248","organic substance catabolic process|1901575","macromolecule catabolic process|0009057","protein modification by small protein conjugation|0032446","protein modification by small protein conjugation or removal|0070647","cellular macromolecule catabolic process|0044265","proteolysis|0006508","protein ubiquitination|0016567","modification-dependent macromolecule catabolic process|0043632","modification-dependent protein catabolic process|0019941","proteolysis involved in protein catabolic process|0051603","ubiquitin-dependent protein catabolic process|0006511","biological regulation|0065007","regulation of biological process|0050789","organonitrogen compound catabolic process|1901565","protein catabolic process|0030163","proteasomal protein catabolic process|0010498","proteasome-mediated ubiquitin-dependent protein catabolic process|0043161","regulation of cellular process|0050794","cellular component organization|0016043","cellular component organization or biogenesis|0071840","positive regulation of biological process|0048518","cell cycle process|0022402","developmental process|0032502","organelle organization|0006996","cellular component assembly|0022607","regulation of metabolic process|0019222","mitotic cell cycle process|1903047","negative regulation of biological process|0048519","regulation of macromolecule metabolic process|0060255","protein-containing complex organization|0043933","regulation of primary metabolic process|0080090","regulation of nitrogen compound metabolic process|0051171","protein-containing complex assembly|0065003","negative regulation of cellular process|0048523","positive regulation of cellular process|0048522","regulation of cellular metabolic process|0031323","protein polyubiquitination|0000209","regulation of cell cycle|0051726","regulation of cell cycle process|0010564","regulation of protein metabolic process|0051246","regulation of cellular component organization|0051128","regulation of organelle organization|0033043","cell division|0051301","SCF-dependent proteasomal ubiquitin-dependent protein catabolic process|0031146";go_function="molecular_function|0003674","binding|0005488","protein binding|0005515","enzyme binding|0019899","catalytic activity|0003824","ubiquitin-like protein ligase binding|0044389","ubiquitin protein ligase binding|0031625","transferase activity|0016740","catalytic activity, acting on a protein|0140096","ubiquitin-like protein transferase activity|0019787","ubiquitin-protein transferase activity|0004842","protein domain specific binding|0019904","identical protein binding|0042802";go_component="cellular_component|0005575","cellular anatomical entity|0110165","protein-containing complex|0032991","organelle|0043226","intracellular organelle|0043229","transferase complex|1990234","catalytic complex|1902494","membrane-bounded organelle|0043227","intracellular membrane-bounded organelle|0043231","ubiquitin ligase complex|0000151","cullin-RING ubiquitin ligase complex|0031461","nucleus|0005634","cytoplasm|0005737"
JABGON010000338.1	GeneMark.hmm3	exon	131	424	.	-	0	ID=g11071.t2.e1;Parent=g11071.t2
JABGON010000338.1	GeneMark.hmm3	CDS	488	769	.	-	0	ID=g11071.t2.c;Parent=g11071.t2
JABGON010000338.1	GeneMark.hmm3	exon	488	769	.	-	0	ID=g11071.t2.e2;Parent=g11071.t2
JABGON010000338.1	GeneMark.hmm3	CDS	828	1436	.	-	0	ID=g11071.t2.c;Parent=g11071.t2
JABGON010000338.1	GeneMark.hmm3	exon	828	1436	.	-	0	ID=g11071.t2.e3;Parent=g11071.t2
JABGON010000338.1	GeneMark.hmm3	CDS	1493	2026	.	-	0	ID=g11071.t2.c;Parent=g11071.t2
JABGON010000338.1	GeneMark.hmm3	exon	1493	2026	.	-	0	ID=g11071.t2.e4;Parent=g11071.t2
JABGON010000338.1	GeneMark.hmm3	CDS	2084	2344	.	-	0	ID=g11071.t2.c;Parent=g11071.t2
JABGON010000338.1	GeneMark.hmm3	exon	2084	2344	.	-	0	ID=g11071.t2.e5;Parent=g11071.t2
JABGON010000338.1	GeneMark.hmm3	CDS	2404	2535	.	-	0	ID=g11071.t2.c;Parent=g11071.t2
JABGON010000338.1	GeneMark.hmm3	exon	2404	2535	.	-	0	ID=g11071.t2.e6;Parent=g11071.t2
JABGON010000338.1	GeneMark.hmm3	CDS	2651	2704	.	-	0	ID=g11071.t2.c;Parent=g11071.t2
JABGON010000338.1	GeneMark.hmm3	exon	2651	2704	.	-	0	ID=g11071.t2.e7;Parent=g11071.t2
JABGON010000338.1	GeneMark.hmm3	start_codon	2702	2704	.	-	0	ID=g11071.t2.srt;Parent=g11071.t2
JABGON010000338.1	AUGUSTUS	gene	3223	5482	.	-	.	ID=g11072
JABGON010000338.1	AUGUSTUS	mRNA	3223	5482	1	-	.	ID=g11072.t1;Parent=g11072
JABGON010000338.1	AUGUSTUS	stop_codon	3223	3225	.	-	0	ID=g11072.t1.stp;Parent=g11072.t1
JABGON010000338.1	AUGUSTUS	CDS	3223	3906	1	-	0	ID=g11072.t1.c;Parent=g11072.t1; product="hypothetical protein"; go_function="molecular_function|0003674"
JABGON010000338.1	AUGUSTUS	exon	3223	3906	.	-	.	ID=g11072.t1.e1;Parent=g11072.t1
JABGON010000338.1	AUGUSTUS	CDS	3962	4050	1	-	2	ID=g11072.t1.c;Parent=g11072.t1
JABGON010000338.1	AUGUSTUS	exon	3962	4050	.	-	.	ID=g11072.t1.e2;Parent=g11072.t1
JABGON010000338.1	AUGUSTUS	CDS	4107	4293	1	-	0	ID=g11072.t1.c;Parent=g11072.t1
JABGON010000338.1	AUGUSTUS	exon	4107	4293	.	-	.	ID=g11072.t1.e3;Parent=g11072.t1
JABGON010000338.1	AUGUSTUS	CDS	4356	4793	1	-	0	ID=g11072.t1.c;Parent=g11072.t1
JABGON010000338.1	AUGUSTUS	exon	4356	4793	.	-	.	ID=g11072.t1.e4;Parent=g11072.t1
JABGON010000338.1	AUGUSTUS	CDS	4861	5313	1	-	0	ID=g11072.t1.c;Parent=g11072.t1
JABGON010000338.1	AUGUSTUS	exon	4861	5313	.	-	.	ID=g11072.t1.e5;Parent=g11072.t1
JABGON010000338.1	AUGUSTUS	CDS	5390	5482	1	-	0	ID=g11072.t1.c;Parent=g11072.t1
JABGON010000338.1	AUGUSTUS	exon	5390	5482	.	-	.	ID=g11072.t1.e6;Parent=g11072.t1
JABGON010000338.1	AUGUSTUS	start_codon	5480	5482	.	-	0	ID=g11072.t1.srt;Parent=g11072.t1
JABGON010000338.1	gmst	mRNA	3223	5217	.	-	.	ID=g11072.t2;Parent=g11072
JABGON010000338.1	gmst	stop_codon	3223	3225	162.065717	-	0	ID=g11072.t2.stp;Parent=g11072.t2
JABGON010000338.1	gmst	CDS	3223	3906	162.065717	-	0	ID=g11072.t2.c;Parent=g11072.t2; product="hypothetical protein"; go_function="molecular_function|0003674"
JABGON010000338.1	gmst	exon	3223	3906	162.065717	-	0	ID=g11072.t2.e1;Parent=g11072.t2
JABGON010000338.1	gmst	CDS	3962	4050	162.065717	-	2	ID=g11072.t2.c;Parent=g11072.t2
JABGON010000338.1	gmst	exon	3962	4050	162.065717	-	2	ID=g11072.t2.e2;Parent=g11072.t2
JABGON010000338.1	gmst	CDS	4107	4293	162.065717	-	0	ID=g11072.t2.c;Parent=g11072.t2
JABGON010000338.1	gmst	exon	4107	4293	162.065717	-	0	ID=g11072.t2.e3;Parent=g11072.t2
JABGON010000338.1	gmst	CDS	4356	4793	162.065717	-	0	ID=g11072.t2.c;Parent=g11072.t2
JABGON010000338.1	gmst	exon	4356	4793	162.065717	-	0	ID=g11072.t2.e4;Parent=g11072.t2
JABGON010000338.1	gmst	CDS	4861	5217	162.065717	-	0	ID=g11072.t2.c;Parent=g11072.t2
JABGON010000338.1	gmst	exon	4861	5217	162.065717	-	0	ID=g11072.t2.e5;Parent=g11072.t2
JABGON010000338.1	gmst	start_codon	5215	5217	162.065717	-	0	ID=g11072.t2.srt;Parent=g11072.t2
JABGON010000338.1	AUGUSTUS	gene	6026	7837	.	-	.	ID=g11073
JABGON010000338.1	AUGUSTUS	mRNA	6026	7837	0.86	-	.	ID=g11073.t1;Parent=g11073
JABGON010000338.1	AUGUSTUS	stop_codon	6026	6028	.	-	0	ID=g11073.t1.stp;Parent=g11073.t1
JABGON010000338.1	AUGUSTUS	CDS	6026	6346	1	-	0	ID=g11073.t1.c;Parent=g11073.t1; product="hypothetical protein"; go_function="molecular_function|0003674","binding|0005488","protein binding|0005515";go_component="cellular_component|0005575"
JABGON010000338.1	AUGUSTUS	exon	6026	6346	.	-	.	ID=g11073.t1.e1;Parent=g11073.t1
JABGON010000338.1	AUGUSTUS	CDS	6406	7076	1	-	2	ID=g11073.t1.c;Parent=g11073.t1
JABGON010000338.1	AUGUSTUS	exon	6406	7076	.	-	.	ID=g11073.t1.e2;Parent=g11073.t1
JABGON010000338.1	AUGUSTUS	CDS	7192	7837	0.86	-	0	ID=g11073.t1.c;Parent=g11073.t1
JABGON010000338.1	AUGUSTUS	exon	7192	7837	.	-	.	ID=g11073.t1.e3;Parent=g11073.t1
JABGON010000338.1	AUGUSTUS	start_codon	7835	7837	.	-	0	ID=g11073.t1.srt;Parent=g11073.t1
JABGON010000338.1	GeneMark.hmm3	mRNA	6026	7726	.	-	.	ID=g11073.t2;Parent=g11073
JABGON010000338.1	GeneMark.hmm3	stop_codon	6026	6028	.	-	0	ID=g11073.t2.stp;Parent=g11073.t2
JABGON010000338.1	GeneMark.hmm3	CDS	6026	6346	.	-	0	ID=g11073.t2.c;Parent=g11073.t2; product="hypothetical protein"; go_function="molecular_function|0003674","binding|0005488","protein binding|0005515";go_component="cellular_component|0005575"
JABGON010000338.1	GeneMark.hmm3	exon	6026	6346	.	-	0	ID=g11073.t2.e1;Parent=g11073.t2
JABGON010000338.1	GeneMark.hmm3	mRNA	6026	7726	.	-	.	ID=g11073.t2;Parent=g11073
JABGON010000338.1	GeneMark.hmm3	CDS	6406	7076	.	-	2	ID=g11073.t2.c;Parent=g11073.t2; product="hypothetical protein"; go_function="molecular_function|0003674","binding|0005488","protein binding|0005515";go_component="cellular_component|0005575"
JABGON010000338.1	GeneMark.hmm3	exon	6406	7076	.	-	2	ID=g11073.t2.e1;Parent=g11073.t2
JABGON010000338.1	GeneMark.hmm3	CDS	7192	7726	.	-	0	ID=g11073.t2.c;Parent=g11073.t2
JABGON010000338.1	GeneMark.hmm3	exon	7192	7726	.	-	0	ID=g11073.t2.e2;Parent=g11073.t2
JABGON010000338.1	GeneMark.hmm3	start_codon	7724	7726	.	-	0	ID=g11073.t2.srt;Parent=g11073.t2
JABGON010000338.1	AUGUSTUS	gene	9301	11115	.	+	.	ID=g11074
JABGON010000338.1	AUGUSTUS	mRNA	9301	11115	1	+	.	ID=g11074.t1;Parent=g11074
JABGON010000338.1	AUGUSTUS	start_codon	9301	9303	.	+	0	ID=g11074.t1.srt;Parent=g11074.t1
JABGON010000338.1	AUGUSTUS	CDS	9301	9367	1	+	0	ID=g11074.t1.c;Parent=g11074.t1; product="Putative Endonuclease/Exonuclease/phosphatase family protein"; Dbxref=UniProtKB/TrEMBL:A0A0K3CIH8; go_function="molecular_function|0003674";go_component="cellular anatomical entity|0110165","membrane-bounded organelle|0043227","intracellular membrane-bounded organelle|0043231","cellular_component|0005575","nucleus|0005634","organelle|0043226","intracellular organelle|0043229"
JABGON010000338.1	AUGUSTUS	exon	9301	9367	.	+	.	ID=g11074.t1.e1;Parent=g11074.t1
JABGON010000338.1	AUGUSTUS	CDS	9444	9883	1	+	2	ID=g11074.t1.c;Parent=g11074.t1
JABGON010000338.1	AUGUSTUS	exon	9444	9883	.	+	.	ID=g11074.t1.e2;Parent=g11074.t1
JABGON010000338.1	AUGUSTUS	CDS	9947	10064	1	+	0	ID=g11074.t1.c;Parent=g11074.t1
JABGON010000338.1	AUGUSTUS	exon	9947	10064	.	+	.	ID=g11074.t1.e3;Parent=g11074.t1
JABGON010000338.1	AUGUSTUS	CDS	10138	10425	1	+	2	ID=g11074.t1.c;Parent=g11074.t1
JABGON010000338.1	AUGUSTUS	exon	10138	10425	.	+	.	ID=g11074.t1.e4;Parent=g11074.t1
JABGON010000338.1	AUGUSTUS	CDS	10488	10784	1	+	2	ID=g11074.t1.c;Parent=g11074.t1
JABGON010000338.1	AUGUSTUS	exon	10488	10784	.	+	.	ID=g11074.t1.e5;Parent=g11074.t1
JABGON010000338.1	AUGUSTUS	CDS	10842	10962	1	+	2	ID=g11074.t1.c;Parent=g11074.t1
JABGON010000338.1	AUGUSTUS	exon	10842	10962	.	+	.	ID=g11074.t1.e6;Parent=g11074.t1
JABGON010000338.1	AUGUSTUS	CDS	11046	11115	1	+	1	ID=g11074.t1.c;Parent=g11074.t1
JABGON010000338.1	AUGUSTUS	exon	11046	11115	.	+	.	ID=g11074.t1.e7;Parent=g11074.t1
JABGON010000338.1	AUGUSTUS	stop_codon	11113	11115	.	+	0	ID=g11074.t1.stp;Parent=g11074.t1
JABGON010000338.1	AUGUSTUS	gene	11415	13631	.	-	.	ID=g11075
JABGON010000338.1	AUGUSTUS	mRNA	11415	13631	1	-	.	ID=g11075.t1;Parent=g11075
JABGON010000338.1	AUGUSTUS	stop_codon	11415	11417	.	-	0	ID=g11075.t1.stp;Parent=g11075.t1
JABGON010000338.1	AUGUSTUS	CDS	11415	11452	1	-	2	ID=g11075.t1.c;Parent=g11075.t1; product="Phospholipid scramblase"; Dbxref=UniProtKB/TrEMBL:A0A2T0A522; go_process="biological_process|0008150","cellular process|0009987","metabolic process|0008152","cellular metabolic process|0044237","organic substance metabolic process|0071704","primary metabolic process|0044238","small molecule metabolic process|0044281","phosphorus metabolic process|0006793","phosphate-containing compound metabolic process|0006796","carbohydrate metabolic process|0005975","carbohydrate derivative metabolic process|1901135","organophosphate metabolic process|0019637","monosaccharide metabolic process|0005996","hexose metabolic process|0019318","fructose metabolic process|0006000","biological regulation|0065007","regulation of biological process|0050789","regulation of cellular process|0050794","regulation of metabolic process|0019222","regulation of cellular metabolic process|0031323","regulation of primary metabolic process|0080090","response to stimulus|0050896","regulation of phosphate metabolic process|0019220","response to chemical|0042221","regulation of small molecule metabolic process|0062012","regulation of phosphorus metabolic process|0051174","regulation of phosphorylation|0042325","regulation of carbohydrate metabolic process|0006109","response to oxygen-containing compound|1901700","response to organic substance|0010033","developmental process|0032502","anatomical structure development|0048856","positive regulation of biological process|0048518","positive regulation of cellular process|0048522";go_function="molecular_function|0003674","binding|0005488","heterocyclic compound binding|1901363","organic cyclic compound binding|0097159","ion binding|0043167","catalytic activity|0003824","carbohydrate derivative binding|0097367","anion binding|0043168","transferase activity, transferring phosphorus-containing groups|0016772","transferase activity|0016740","nucleoside phosphate binding|1901265","nucleotide binding|0000166","small molecule binding|0036094","obsolete drug binding|0008144","adenyl nucleotide binding|0030554","purine nucleotide binding|0017076","adenyl ribonucleotide binding|0032559","purine ribonucleotide binding|0032555","ribonucleotide binding|0032553","purine ribonucleoside triphosphate binding|0035639","ATP binding|0005524","phosphotransferase activity, alcohol group as acceptor|0016773","kinase activity|0016301","carbohydrate kinase activity|0019200","hydrolase activity, acting on ester bonds|0016788","hydrolase activity|0016787","phosphoric ester hydrolase activity|0042578","phosphatase activity|0016791","sugar-phosphatase activity|0050308","carbohydrate phosphatase activity|0019203","protein binding|0005515","enzyme binding|0019899","kinase binding|0019900";go_component="cellular_component|0005575","cellular anatomical entity|0110165","cytosol|0005829"
JABGON010000338.1	AUGUSTUS	exon	11415	11452	.	-	.	ID=g11075.t1.e1;Parent=g11075.t1
JABGON010000338.1	AUGUSTUS	CDS	11516	11685	1	-	1	ID=g11075.t1.c;Parent=g11075.t1
JABGON010000338.1	AUGUSTUS	exon	11516	11685	.	-	.	ID=g11075.t1.e2;Parent=g11075.t1
JABGON010000338.1	AUGUSTUS	CDS	11771	12000	1	-	0	ID=g11075.t1.c;Parent=g11075.t1
JABGON010000338.1	AUGUSTUS	exon	11771	12000	.	-	.	ID=g11075.t1.e3;Parent=g11075.t1
JABGON010000338.1	AUGUSTUS	CDS	12057	12221	1	-	0	ID=g11075.t1.c;Parent=g11075.t1
JABGON010000338.1	AUGUSTUS	exon	12057	12221	.	-	.	ID=g11075.t1.e4;Parent=g11075.t1
JABGON010000338.1	AUGUSTUS	CDS	12280	12504	1	-	0	ID=g11075.t1.c;Parent=g11075.t1
JABGON010000338.1	AUGUSTUS	exon	12280	12504	.	-	.	ID=g11075.t1.e5;Parent=g11075.t1
JABGON010000338.1	AUGUSTUS	CDS	12563	12630	1	-	2	ID=g11075.t1.c;Parent=g11075.t1
JABGON010000338.1	AUGUSTUS	exon	12563	12630	.	-	.	ID=g11075.t1.e6;Parent=g11075.t1
JABGON010000338.1	AUGUSTUS	CDS	12690	12762	1	-	0	ID=g11075.t1.c;Parent=g11075.t1
JABGON010000338.1	AUGUSTUS	exon	12690	12762	.	-	.	ID=g11075.t1.e7;Parent=g11075.t1
JABGON010000338.1	AUGUSTUS	CDS	12849	13039	1	-	2	ID=g11075.t1.c;Parent=g11075.t1
JABGON010000338.1	AUGUSTUS	exon	12849	13039	.	-	.	ID=g11075.t1.e8;Parent=g11075.t1
JABGON010000338.1	AUGUSTUS	CDS	13135	13190	1	-	1	ID=g11075.t1.c;Parent=g11075.t1
JABGON010000338.1	AUGUSTUS	exon	13135	13190	.	-	.	ID=g11075.t1.e9;Parent=g11075.t1
JABGON010000338.1	AUGUSTUS	CDS	13303	13315	1	-	2	ID=g11075.t1.c;Parent=g11075.t1
JABGON010000338.1	AUGUSTUS	exon	13303	13315	.	-	.	ID=g11075.t1.e10;Parent=g11075.t1
JABGON010000338.1	AUGUSTUS	CDS	13414	13449	1	-	2	ID=g11075.t1.c;Parent=g11075.t1
JABGON010000338.1	AUGUSTUS	exon	13414	13449	.	-	.	ID=g11075.t1.e11;Parent=g11075.t1
JABGON010000338.1	AUGUSTUS	CDS	13521	13559	1	-	2	ID=g11075.t1.c;Parent=g11075.t1
JABGON010000338.1	AUGUSTUS	exon	13521	13559	.	-	.	ID=g11075.t1.e12;Parent=g11075.t1
JABGON010000338.1	AUGUSTUS	CDS	13625	13631	1	-	0	ID=g11075.t1.c;Parent=g11075.t1
JABGON010000338.1	AUGUSTUS	exon	13625	13631	.	-	.	ID=g11075.t1.e13;Parent=g11075.t1
JABGON010000338.1	AUGUSTUS	start_codon	13629	13631	.	-	0	ID=g11075.t1.srt;Parent=g11075.t1
JABGON010000338.1	AUGUSTUS	gene	17345	20571	.	-	.	ID=g11076
JABGON010000338.1	AUGUSTUS	mRNA	17345	20571	1	-	.	ID=g11076.t1;Parent=g11076
JABGON010000338.1	AUGUSTUS	stop_codon	17345	17347	.	-	0	ID=g11076.t1.stp;Parent=g11076.t1
JABGON010000338.1	AUGUSTUS	CDS	17345	17359	1	-	0	ID=g11076.t1.c;Parent=g11076.t1; product="Proteophosphoglycan ppg4"; Dbxref=UniProtKB/TrEMBL:A0A2T0A551; go_process="biological_process|0008150","cellular process|0009987","metabolic process|0008152","organic substance metabolic process|0071704","cellular metabolic process|0044237","primary metabolic process|0044238","small molecule metabolic process|0044281","oxoacid metabolic process|0043436","carboxylic acid metabolic process|0019752","organic acid metabolic process|0006082","cellular lipid metabolic process|0044255","lipid metabolic process|0006629","monocarboxylic acid metabolic process|0032787","fatty acid metabolic process|0006631","nitrogen compound metabolic process|0006807","organonitrogen compound metabolic process|1901564","organic cyclic compound metabolic process|1901360","fatty acid derivative metabolic process|1901568","heterocycle metabolic process|0046483","cellular aromatic compound metabolic process|0006725","long-chain fatty acid metabolic process|0001676","cellular nitrogen compound metabolic process|0034641","nucleobase-containing compound metabolic process|0006139","obsolete cofactor metabolic process|0051186","phosphate-containing compound metabolic process|0006796","phosphorus metabolic process|0006793","organophosphate metabolic process|0019637","amide metabolic process|0043603","sulfur compound metabolic process|0006790","carbohydrate derivative metabolic process|1901135","obsolete coenzyme metabolic process|0006732","nucleoside phosphate metabolic process|0006753","nucleotide metabolic process|0009117","nucleobase-containing small molecule metabolic process|0055086","ribose phosphate metabolic process|0019693","purine-containing compound metabolic process|0072521","purine ribonucleotide metabolic process|0009150","ribonucleotide metabolic process|0009259","purine nucleotide metabolic process|0006163","ribonucleoside bisphosphate metabolic process|0033875","purine nucleoside bisphosphate metabolic process|0034032","nucleoside bisphosphate metabolic process|0033865","thioester metabolic process|0035383","acyl-CoA metabolic process|0006637","long-chain fatty-acyl-CoA metabolic process|0035336","fatty-acyl-CoA metabolic process|0035337","biological regulation|0065007","regulation of biological process|0050789","localization|0051179","transport|0006810","organic substance transport|0071702","regulation of cellular process|0050794","biosynthetic process|0009058","establishment of localization|0051234","organic substance biosynthetic process|1901576","lipid transport|0006869","monoatomic ion transport|0006811","positive regulation of biological process|0048518","cellular biosynthetic process|0044249","monoatomic anion transport|0006820","organic anion transport|0015711","carboxylic acid transport|0046942","organic acid transport|0015849","monocarboxylic acid transport|0015718","regulation of localization|0032879","fatty acid transport|0015908","regulation of transport|0051049","positive regulation of transport|0051050","response to stimulus|0050896";go_function="molecular_function|0003674","binding|0005488","organic cyclic compound binding|0097159","heterocyclic compound binding|1901363","catalytic activity|0003824","ion binding|0043167","nucleotide binding|0000166","nucleoside phosphate binding|1901265","small molecule binding|0036094","adenyl nucleotide binding|0030554","purine nucleotide binding|0017076","ligase activity|0016874","ATP binding|0005524","adenyl ribonucleotide binding|0032559","purine ribonucleoside triphosphate binding|0035639","obsolete drug binding|0008144","purine ribonucleotide binding|0032555","ribonucleotide binding|0032553","carbohydrate derivative binding|0097367","anion binding|0043168","ligase activity, forming carbon-sulfur bonds|0016877","fatty acid ligase activity|0015645","acid-thiol ligase activity|0016878","CoA-ligase activity|0016405","protein binding|0005515","nucleic acid binding|0003676";go_component="cellular_component|0005575","cellular anatomical entity|0110165","organelle|0043226","intracellular organelle|0043229","membrane-bounded organelle|0043227","intracellular membrane-bounded organelle|0043231","membrane|0016020","endoplasmic reticulum|0005783","intracellular non-membrane-bounded organelle|0043232","non-membrane-bounded organelle|0043228","plasma membrane|0005886"; ec_number=6.2.1.3
JABGON010000338.1	AUGUSTUS	exon	17345	17359	.	-	.	ID=g11076.t1.e1;Parent=g11076.t1
JABGON010000338.1	AUGUSTUS	CDS	17459	17731	1	-	0	ID=g11076.t1.c;Parent=g11076.t1
JABGON010000338.1	AUGUSTUS	exon	17459	17731	.	-	.	ID=g11076.t1.e2;Parent=g11076.t1
JABGON010000338.1	AUGUSTUS	CDS	17792	17867	1	-	1	ID=g11076.t1.c;Parent=g11076.t1
JABGON010000338.1	AUGUSTUS	exon	17792	17867	.	-	.	ID=g11076.t1.e3;Parent=g11076.t1
JABGON010000338.1	AUGUSTUS	CDS	17947	18029	1	-	0	ID=g11076.t1.c;Parent=g11076.t1
JABGON010000338.1	AUGUSTUS	exon	17947	18029	.	-	.	ID=g11076.t1.e4;Parent=g11076.t1
JABGON010000338.1	AUGUSTUS	CDS	18108	18187	1	-	2	ID=g11076.t1.c;Parent=g11076.t1
JABGON010000338.1	AUGUSTUS	exon	18108	18187	.	-	.	ID=g11076.t1.e5;Parent=g11076.t1
JABGON010000338.1	AUGUSTUS	CDS	18289	18372	1	-	2	ID=g11076.t1.c;Parent=g11076.t1
JABGON010000338.1	AUGUSTUS	exon	18289	18372	.	-	.	ID=g11076.t1.e6;Parent=g11076.t1
JABGON010000338.1	AUGUSTUS	CDS	18433	18518	1	-	1	ID=g11076.t1.c;Parent=g11076.t1
JABGON010000338.1	AUGUSTUS	exon	18433	18518	.	-	.	ID=g11076.t1.e7;Parent=g11076.t1
JABGON010000338.1	AUGUSTUS	CDS	18591	18614	1	-	1	ID=g11076.t1.c;Parent=g11076.t1
JABGON010000338.1	AUGUSTUS	exon	18591	18614	.	-	.	ID=g11076.t1.e8;Parent=g11076.t1
JABGON010000338.1	AUGUSTUS	CDS	18701	19049	1	-	2	ID=g11076.t1.c;Parent=g11076.t1
JABGON010000338.1	AUGUSTUS	exon	18701	19049	.	-	.	ID=g11076.t1.e9;Parent=g11076.t1
JABGON010000338.1	AUGUSTUS	CDS	19120	19195	1	-	0	ID=g11076.t1.c;Parent=g11076.t1
JABGON010000338.1	AUGUSTUS	exon	19120	19195	.	-	.	ID=g11076.t1.e10;Parent=g11076.t1
JABGON010000338.1	AUGUSTUS	CDS	19255	19721	1	-	2	ID=g11076.t1.c;Parent=g11076.t1
JABGON010000338.1	AUGUSTUS	exon	19255	19721	.	-	.	ID=g11076.t1.e11;Parent=g11076.t1
JABGON010000338.1	AUGUSTUS	CDS	19807	20005	1	-	0	ID=g11076.t1.c;Parent=g11076.t1
JABGON010000338.1	AUGUSTUS	exon	19807	20005	.	-	.	ID=g11076.t1.e12;Parent=g11076.t1
JABGON010000338.1	AUGUSTUS	CDS	20192	20395	1	-	0	ID=g11076.t1.c;Parent=g11076.t1
JABGON010000338.1	AUGUSTUS	exon	20192	20395	.	-	.	ID=g11076.t1.e13;Parent=g11076.t1
JABGON010000338.1	AUGUSTUS	CDS	20542	20571	1	-	0	ID=g11076.t1.c;Parent=g11076.t1
JABGON010000338.1	AUGUSTUS	exon	20542	20571	.	-	.	ID=g11076.t1.e14;Parent=g11076.t1
JABGON010000338.1	AUGUSTUS	start_codon	20569	20571	.	-	0	ID=g11076.t1.srt;Parent=g11076.t1
JABGON010000338.1	AUGUSTUS	gene	21574	27534	.	+	.	ID=g11077
JABGON010000338.1	AUGUSTUS	mRNA	21574	27534	1	+	.	ID=g11077.t1;Parent=g11077
JABGON010000338.1	AUGUSTUS	start_codon	21574	21576	.	+	0	ID=g11077.t1.srt;Parent=g11077.t1
JABGON010000338.1	AUGUSTUS	CDS	21574	21642	1	+	0	ID=g11077.t1.c;Parent=g11077.t1; product="hypothetical protein"; Dbxref=UniProtKB/TrEMBL:A0A0K3CHM5; go_process="biological_process|0008150","cellular process|0009987","metabolic process|0008152","cellular metabolic process|0044237","organic substance metabolic process|0071704","primary metabolic process|0044238","nitrogen compound metabolic process|0006807","macromolecule metabolic process|0043170","cellular aromatic compound metabolic process|0006725","heterocycle metabolic process|0046483","organic cyclic compound metabolic process|1901360","nucleic acid metabolic process|0090304","cellular nitrogen compound metabolic process|0034641","nucleobase-containing compound metabolic process|0006139","RNA metabolic process|0016070","biosynthetic process|0009058","cellular biosynthetic process|0044249","organic substance biosynthetic process|1901576","macromolecule biosynthetic process|0009059","heterocycle biosynthetic process|0018130","organic cyclic compound biosynthetic process|1901362","cellular nitrogen compound biosynthetic process|0044271","aromatic compound biosynthetic process|0019438","nucleobase-containing compound biosynthetic process|0034654","RNA biosynthetic process|0032774","cellular component organization|0016043","cellular component organization or biogenesis|0071840","DNA-templated transcription initiation|0006352","transcription initiation at RNA polymerase II promoter|0006367","biological regulation|0065007","regulation of biological process|0050789","regulation of cellular process|0050794","regulation of metabolic process|0019222","regulation of biosynthetic process|0009889","regulation of gene expression|0010468","regulation of cellular biosynthetic process|0031326","regulation of nucleobase-containing compound metabolic process|0019219","regulation of macromolecule biosynthetic process|0010556","regulation of macromolecule metabolic process|0060255","regulation of RNA metabolic process|0051252","regulation of cellular macromolecule biosynthetic process|2000112","regulation of nucleic acid-templated transcription|1903506","regulation of RNA biosynthetic process|2001141","regulation of DNA-templated transcription|0006355","regulation of cellular metabolic process|0031323","cellular macromolecule metabolic process|0044260","regulation of primary metabolic process|0080090","regulation of nitrogen compound metabolic process|0051171","positive regulation of biological process|0048518","protein-containing complex organization|0043933","positive regulation of cellular process|0048522","developmental process|0032502","positive regulation of metabolic process|0009893","chromatin organization|0006325","positive regulation of nucleobase-containing compound metabolic process|0045935","positive regulation of biosynthetic process|0009891","positive regulation of cellular metabolic process|0031325","positive regulation of macromolecule metabolic process|0010604","positive regulation of cellular biosynthetic process|0031328","positive regulation of nitrogen compound metabolic process|0051173","positive regulation of macromolecule biosynthetic process|0010557","positive regulation of gene expression|0010628","positive regulation of RNA metabolic process|0051254","positive regulation of DNA-templated transcription|0045893","positive regulation of nucleic acid-templated transcription|1903508","positive regulation of RNA biosynthetic process|1902680","cellular component assembly|0022607","protein-containing complex assembly|0065003","protein-DNA complex subunit organization|0071824";go_function="molecular_function|0003674","binding|0005488","chromatin binding|0003682","heterocyclic compound binding|1901363","organic cyclic compound binding|0097159","nucleic acid binding|0003676","DNA binding|0003677","sequence-specific DNA binding|0043565","double-stranded DNA binding|0003690","transcription regulatory region nucleic acid binding|0001067","transcription cis-regulatory region binding|0000976","transcription cis-regulatory region binding|0044212","sequence-specific double-stranded DNA binding|1990837","transcription regulator activity|0140110","protein binding|0005515","catalytic activity|0003824","ion binding|0043167","metal ion binding|0046872","cation binding|0043169","transition metal ion binding|0046914","zinc ion binding|0008270","transcription factor binding|0008134","general transcription initiation factor activity|0140223","RNA polymerase II general transcription initiation factor activity|0016251","hydrolase activity|0016787","transcription coregulator activity|0003712";go_component="cellular_component|0005575","cellular anatomical entity|0110165","protein-containing complex|0032991","membrane-bounded organelle|0043227","intracellular membrane-bounded organelle|0043231","intracellular organelle|0043229","organelle|0043226","nucleus|0005634","transcription regulator complex|0005667","transcription regulator complex|0044798","RNA polymerase II transcription regulator complex|0090575","transcription factor TFIID complex|0005669"
JABGON010000338.1	AUGUSTUS	exon	21574	21642	.	+	.	ID=g11077.t1.e1;Parent=g11077.t1
JABGON010000338.1	AUGUSTUS	CDS	21710	22147	1	+	0	ID=g11077.t1.c;Parent=g11077.t1
JABGON010000338.1	AUGUSTUS	exon	21710	22147	.	+	.	ID=g11077.t1.e2;Parent=g11077.t1
JABGON010000338.1	AUGUSTUS	CDS	22208	24013	1	+	0	ID=g11077.t1.c;Parent=g11077.t1
JABGON010000338.1	AUGUSTUS	exon	22208	24013	.	+	.	ID=g11077.t1.e3;Parent=g11077.t1
JABGON010000338.1	AUGUSTUS	CDS	24095	24214	1	+	0	ID=g11077.t1.c;Parent=g11077.t1
JABGON010000338.1	AUGUSTUS	exon	24095	24214	.	+	.	ID=g11077.t1.e4;Parent=g11077.t1
JABGON010000338.1	AUGUSTUS	CDS	24273	24548	1	+	0	ID=g11077.t1.c;Parent=g11077.t1
JABGON010000338.1	AUGUSTUS	exon	24273	24548	.	+	.	ID=g11077.t1.e5;Parent=g11077.t1
JABGON010000338.1	AUGUSTUS	CDS	24607	24822	1	+	0	ID=g11077.t1.c;Parent=g11077.t1
JABGON010000338.1	AUGUSTUS	exon	24607	24822	.	+	.	ID=g11077.t1.e6;Parent=g11077.t1
JABGON010000338.1	AUGUSTUS	CDS	24885	27133	1	+	0	ID=g11077.t1.c;Parent=g11077.t1
JABGON010000338.1	AUGUSTUS	exon	24885	27133	.	+	.	ID=g11077.t1.e7;Parent=g11077.t1
JABGON010000338.1	AUGUSTUS	CDS	27195	27534	1	+	1	ID=g11077.t1.c;Parent=g11077.t1
JABGON010000338.1	AUGUSTUS	exon	27195	27534	.	+	.	ID=g11077.t1.e8;Parent=g11077.t1
JABGON010000338.1	AUGUSTUS	stop_codon	27532	27534	.	+	0	ID=g11077.t1.stp;Parent=g11077.t1
JABGON010000338.1	AUGUSTUS	gene	27903	29529	.	+	.	ID=g11078
JABGON010000338.1	AUGUSTUS	mRNA	27903	29529	1	+	.	ID=g11078.t1;Parent=g11078
JABGON010000338.1	AUGUSTUS	start_codon	27903	27905	.	+	0	ID=g11078.t1.srt;Parent=g11078.t1
JABGON010000338.1	AUGUSTUS	CDS	27903	28115	1	+	0	ID=g11078.t1.c;Parent=g11078.t1; product="Histone deacetylase interacting domain-containing protein"; Dbxref=UniProtKB/TrEMBL:A0A2T0A540; go_component="cellular anatomical entity|0110165","cellular_component|0005575"
JABGON010000338.1	AUGUSTUS	exon	27903	28115	.	+	.	ID=g11078.t1.e1;Parent=g11078.t1
JABGON010000338.1	AUGUSTUS	CDS	28176	28191	1	+	0	ID=g11078.t1.c;Parent=g11078.t1
JABGON010000338.1	AUGUSTUS	exon	28176	28191	.	+	.	ID=g11078.t1.e2;Parent=g11078.t1
JABGON010000338.1	AUGUSTUS	CDS	28268	28289	1	+	2	ID=g11078.t1.c;Parent=g11078.t1
JABGON010000338.1	AUGUSTUS	exon	28268	28289	.	+	.	ID=g11078.t1.e3;Parent=g11078.t1
JABGON010000338.1	AUGUSTUS	CDS	28346	28431	1	+	1	ID=g11078.t1.c;Parent=g11078.t1
JABGON010000338.1	AUGUSTUS	exon	28346	28431	.	+	.	ID=g11078.t1.e4;Parent=g11078.t1
JABGON010000338.1	AUGUSTUS	CDS	28488	28558	1	+	2	ID=g11078.t1.c;Parent=g11078.t1
JABGON010000338.1	AUGUSTUS	exon	28488	28558	.	+	.	ID=g11078.t1.e5;Parent=g11078.t1
JABGON010000338.1	AUGUSTUS	CDS	28615	29529	1	+	0	ID=g11078.t1.c;Parent=g11078.t1
JABGON010000338.1	AUGUSTUS	exon	28615	29529	.	+	.	ID=g11078.t1.e6;Parent=g11078.t1
JABGON010000338.1	AUGUSTUS	stop_codon	29527	29529	.	+	0	ID=g11078.t1.stp;Parent=g11078.t1
JABGON010000338.1	AUGUSTUS	gene	30011	32648	.	-	.	ID=g11079
JABGON010000338.1	AUGUSTUS	mRNA	30011	32648	0.98	-	.	ID=g11079.t1;Parent=g11079
JABGON010000338.1	AUGUSTUS	stop_codon	30011	30013	.	-	0	ID=g11079.t1.stp;Parent=g11079.t1
JABGON010000338.1	AUGUSTUS	CDS	30011	30091	1	-	0	ID=g11079.t1.c;Parent=g11079.t1; product="Inorganic pyrophosphatase"; Dbxref=UniProtKB/TrEMBL:A0A2T0A5B7; go_process="biological_process|0008150","metabolic process|0008152","organic substance metabolic process|0071704";go_function="molecular_function|0003674","catalytic activity|0003824","hydrolase activity|0016787","hydrolase activity, acting on glycosyl bonds|0016798","hydrolase activity, hydrolyzing O-glycosyl compounds|0004553","mannosidase activity|0015923";go_component="cellular_component|0005575","cellular anatomical entity|0110165","extracellular region|0005576"
JABGON010000338.1	AUGUSTUS	exon	30011	30091	.	-	.	ID=g11079.t1.e1;Parent=g11079.t1
JABGON010000338.1	AUGUSTUS	CDS	30146	30220	1	-	0	ID=g11079.t1.c;Parent=g11079.t1
JABGON010000338.1	AUGUSTUS	exon	30146	30220	.	-	.	ID=g11079.t1.e2;Parent=g11079.t1
JABGON010000338.1	AUGUSTUS	CDS	30280	30308	1	-	2	ID=g11079.t1.c;Parent=g11079.t1
JABGON010000338.1	AUGUSTUS	exon	30280	30308	.	-	.	ID=g11079.t1.e3;Parent=g11079.t1
JABGON010000338.1	AUGUSTUS	CDS	30375	30462	1	-	0	ID=g11079.t1.c;Parent=g11079.t1
JABGON010000338.1	AUGUSTUS	exon	30375	30462	.	-	.	ID=g11079.t1.e4;Parent=g11079.t1
JABGON010000338.1	AUGUSTUS	CDS	30525	30633	1	-	1	ID=g11079.t1.c;Parent=g11079.t1
JABGON010000338.1	AUGUSTUS	exon	30525	30633	.	-	.	ID=g11079.t1.e5;Parent=g11079.t1
JABGON010000338.1	AUGUSTUS	CDS	30697	30880	1	-	2	ID=g11079.t1.c;Parent=g11079.t1
JABGON010000338.1	AUGUSTUS	exon	30697	30880	.	-	.	ID=g11079.t1.e6;Parent=g11079.t1
JABGON010000338.1	AUGUSTUS	CDS	30936	30947	1	-	2	ID=g11079.t1.c;Parent=g11079.t1
JABGON010000338.1	AUGUSTUS	exon	30936	30947	.	-	.	ID=g11079.t1.e7;Parent=g11079.t1
JABGON010000338.1	AUGUSTUS	CDS	31010	31040	1	-	0	ID=g11079.t1.c;Parent=g11079.t1
JABGON010000338.1	AUGUSTUS	exon	31010	31040	.	-	.	ID=g11079.t1.e8;Parent=g11079.t1
JABGON010000338.1	AUGUSTUS	CDS	31099	31213	1	-	1	ID=g11079.t1.c;Parent=g11079.t1
JABGON010000338.1	AUGUSTUS	exon	31099	31213	.	-	.	ID=g11079.t1.e9;Parent=g11079.t1
JABGON010000338.1	AUGUSTUS	CDS	31273	31300	1	-	2	ID=g11079.t1.c;Parent=g11079.t1
JABGON010000338.1	AUGUSTUS	exon	31273	31300	.	-	.	ID=g11079.t1.e10;Parent=g11079.t1
JABGON010000338.1	AUGUSTUS	CDS	31355	31369	1	-	2	ID=g11079.t1.c;Parent=g11079.t1
JABGON010000338.1	AUGUSTUS	exon	31355	31369	.	-	.	ID=g11079.t1.e11;Parent=g11079.t1
JABGON010000338.1	AUGUSTUS	CDS	31429	31498	1	-	0	ID=g11079.t1.c;Parent=g11079.t1
JABGON010000338.1	AUGUSTUS	exon	31429	31498	.	-	.	ID=g11079.t1.e12;Parent=g11079.t1
JABGON010000338.1	AUGUSTUS	CDS	31560	31614	1	-	1	ID=g11079.t1.c;Parent=g11079.t1
JABGON010000338.1	AUGUSTUS	exon	31560	31614	.	-	.	ID=g11079.t1.e13;Parent=g11079.t1
JABGON010000338.1	AUGUSTUS	CDS	31672	31807	1	-	2	ID=g11079.t1.c;Parent=g11079.t1
JABGON010000338.1	AUGUSTUS	exon	31672	31807	.	-	.	ID=g11079.t1.e14;Parent=g11079.t1
JABGON010000338.1	AUGUSTUS	CDS	31904	32648	0.98	-	0	ID=g11079.t1.c;Parent=g11079.t1
JABGON010000338.1	AUGUSTUS	exon	31904	32648	.	-	.	ID=g11079.t1.e15;Parent=g11079.t1
JABGON010000338.1	AUGUSTUS	start_codon	32646	32648	.	-	0	ID=g11079.t1.srt;Parent=g11079.t1
JABGON010000338.1	AUGUSTUS	gene	33259	34495	.	-	.	ID=g11080
JABGON010000338.1	AUGUSTUS	mRNA	33259	34495	1	-	.	ID=g11080.t1;Parent=g11080
JABGON010000338.1	AUGUSTUS	stop_codon	33259	33261	.	-	0	ID=g11080.t1.stp;Parent=g11080.t1
JABGON010000338.1	AUGUSTUS	CDS	33259	33614	1	-	2	ID=g11080.t1.c;Parent=g11080.t1; product="ATP synthase subunit e%2C mitochondrial"; Dbxref=UniProtKB/TrEMBL:A0A2T0A539; go_process="nitrogen compound metabolic process|0006807","cellular process|0009987","biological_process|0008150","cellular metabolic process|0044237","organic cyclic compound metabolic process|1901360","nucleic acid metabolic process|0090304","organic substance metabolic process|0071704","macromolecule metabolic process|0043170","nucleobase-containing compound metabolic process|0006139","metabolic process|0008152","heterocycle metabolic process|0046483","primary metabolic process|0044238","cellular aromatic compound metabolic process|0006725","RNA processing|0006396","macromolecule modification|0043412","cellular nitrogen compound metabolic process|0034641","RNA metabolic process|0016070","RNA modification|0009451","ncRNA processing|0034470","ncRNA metabolic process|0034660","rRNA modification|0000154","rRNA processing|0006364","rRNA metabolic process|0016072","rRNA pseudouridine synthesis|0031118","pseudouridine synthesis|0001522","snRNA metabolic process|0016073";go_function="organic cyclic compound binding|0097159","heterocyclic compound binding|1901363","nucleic acid binding|0003676","molecular_function|0003674","binding|0005488","RNA binding|0003723","snoRNA binding|0030515","mRNA binding|0003729";go_component="cellular_component|0005575","cellular anatomical entity|0110165","protein-containing complex|0032991","ribonucleoprotein complex|1990904","intracellular organelle|0043229","organelle|0043226","sno(s)RNA-containing ribonucleoprotein complex|0005732","non-membrane-bounded organelle|0043228","intracellular non-membrane-bounded organelle|0043232","catalytic complex|1902494","nucleolus|0005730","membrane|0016020","intracellular membrane-bounded organelle|0043231","nucleus|0005634","membrane-bounded organelle|0043227"
JABGON010000338.1	AUGUSTUS	exon	33259	33614	.	-	.	ID=g11080.t1.e1;Parent=g11080.t1
JABGON010000338.1	AUGUSTUS	CDS	33818	33896	1	-	0	ID=g11080.t1.c;Parent=g11080.t1
JABGON010000338.1	AUGUSTUS	exon	33818	33896	.	-	.	ID=g11080.t1.e2;Parent=g11080.t1
JABGON010000338.1	AUGUSTUS	CDS	33963	34027	1	-	2	ID=g11080.t1.c;Parent=g11080.t1
JABGON010000338.1	AUGUSTUS	exon	33963	34027	.	-	.	ID=g11080.t1.e3;Parent=g11080.t1
JABGON010000338.1	AUGUSTUS	CDS	34099	34176	1	-	2	ID=g11080.t1.c;Parent=g11080.t1
JABGON010000338.1	AUGUSTUS	exon	34099	34176	.	-	.	ID=g11080.t1.e4;Parent=g11080.t1
JABGON010000338.1	AUGUSTUS	CDS	34414	34495	1	-	0	ID=g11080.t1.c;Parent=g11080.t1
JABGON010000338.1	AUGUSTUS	exon	34414	34495	.	-	.	ID=g11080.t1.e5;Parent=g11080.t1
JABGON010000338.1	AUGUSTUS	start_codon	34493	34495	.	-	0	ID=g11080.t1.srt;Parent=g11080.t1
JABGON010000338.1	AUGUSTUS	gene	34768	38287	.	+	.	ID=g11081
JABGON010000338.1	AUGUSTUS	mRNA	34768	38287	1	+	.	ID=g11081.t1;Parent=g11081
JABGON010000338.1	AUGUSTUS	start_codon	34768	34770	.	+	0	ID=g11081.t1.srt;Parent=g11081.t1
JABGON010000338.1	AUGUSTUS	CDS	34768	34947	1	+	0	ID=g11081.t1.c;Parent=g11081.t1; product="hypothetical protein"; Dbxref=UniProtKB/TrEMBL:A0A0K3CII6
JABGON010000338.1	AUGUSTUS	exon	34768	34947	.	+	.	ID=g11081.t1.e1;Parent=g11081.t1
JABGON010000338.1	AUGUSTUS	CDS	35039	35320	1	+	0	ID=g11081.t1.c;Parent=g11081.t1
JABGON010000338.1	AUGUSTUS	exon	35039	35320	.	+	.	ID=g11081.t1.e2;Parent=g11081.t1
JABGON010000338.1	AUGUSTUS	CDS	35378	38287	1	+	0	ID=g11081.t1.c;Parent=g11081.t1
JABGON010000338.1	AUGUSTUS	exon	35378	38287	.	+	.	ID=g11081.t1.e3;Parent=g11081.t1
JABGON010000338.1	AUGUSTUS	stop_codon	38285	38287	.	+	0	ID=g11081.t1.stp;Parent=g11081.t1
JABGON010000338.1	AUGUSTUS	gene	38442	39657	.	-	.	ID=g11082
JABGON010000338.1	AUGUSTUS	mRNA	38442	39657	1	-	.	ID=g11082.t1;Parent=g11082
JABGON010000338.1	AUGUSTUS	stop_codon	38442	38444	.	-	0	ID=g11082.t1.stp;Parent=g11082.t1
JABGON010000338.1	AUGUSTUS	CDS	38442	39166	1	-	2	ID=g11082.t1.c;Parent=g11082.t1; product="Methionine aminopeptidase"; Dbxref=UniProtKB/TrEMBL:A0A2T0A531; go_function="molecular_function|0003674","binding|0005488"
JABGON010000338.1	AUGUSTUS	exon	38442	39166	.	-	.	ID=g11082.t1.e1;Parent=g11082.t1
JABGON010000338.1	AUGUSTUS	CDS	39225	39657	1	-	0	ID=g11082.t1.c;Parent=g11082.t1
JABGON010000338.1	AUGUSTUS	exon	39225	39657	.	-	.	ID=g11082.t1.e2;Parent=g11082.t1
JABGON010000338.1	AUGUSTUS	start_codon	39655	39657	.	-	0	ID=g11082.t1.srt;Parent=g11082.t1
JABGON010000338.1	AUGUSTUS	gene	39905	41059	.	-	.	ID=g11083
JABGON010000338.1	AUGUSTUS	mRNA	39905	41059	1	-	.	ID=g11083.t1;Parent=g11083
JABGON010000338.1	AUGUSTUS	stop_codon	39905	39907	.	-	0	ID=g11083.t1.stp;Parent=g11083.t1
JABGON010000338.1	AUGUSTUS	CDS	39905	40599	1	-	2	ID=g11083.t1.c;Parent=g11083.t1; product="small monomeric GTPase"; Dbxref=UniProtKB/TrEMBL:A0A2T0A586; go_component="cellular_component|0005575"
JABGON010000338.1	AUGUSTUS	exon	39905	40599	.	-	.	ID=g11083.t1.e1;Parent=g11083.t1
JABGON010000338.1	AUGUSTUS	CDS	40660	41059	1	-	0	ID=g11083.t1.c;Parent=g11083.t1
JABGON010000338.1	AUGUSTUS	exon	40660	41059	.	-	.	ID=g11083.t1.e2;Parent=g11083.t1
JABGON010000338.1	AUGUSTUS	start_codon	41057	41059	.	-	0	ID=g11083.t1.srt;Parent=g11083.t1
JABGON010000338.1	AUGUSTUS	gene	41341	41956	.	-	.	ID=g11084
JABGON010000338.1	AUGUSTUS	mRNA	41341	41956	0.99	-	.	ID=g11084.t1;Parent=g11084
JABGON010000338.1	AUGUSTUS	stop_codon	41341	41343	.	-	0	ID=g11084.t1.stp;Parent=g11084.t1
JABGON010000338.1	AUGUSTUS	CDS	41341	41367	1	-	0	ID=g11084.t1.c;Parent=g11084.t1; product="hypothetical protein"; go_process="biological_process|0008150","cellular process|0009987","metabolic process|0008152","cellular metabolic process|0044237","organic substance metabolic process|0071704","primary metabolic process|0044238","organic cyclic compound metabolic process|1901360","cellular aromatic compound metabolic process|0006725","nucleobase-containing compound metabolic process|0006139","phosphorus metabolic process|0006793","small molecule metabolic process|0044281","phosphate-containing compound metabolic process|0006796","heterocycle metabolic process|0046483","nitrogen compound metabolic process|0006807","cellular nitrogen compound metabolic process|0034641","organonitrogen compound metabolic process|1901564","organophosphate metabolic process|0019637","biosynthetic process|0009058","organic acid metabolic process|0006082","cellular biosynthetic process|0044249","organic substance biosynthetic process|1901576","oxoacid metabolic process|0043436","carboxylic acid metabolic process|0019752","carbohydrate derivative metabolic process|1901135","nucleoside phosphate metabolic process|0006753","organic cyclic compound biosynthetic process|1901362","nucleobase-containing small molecule metabolic process|0055086","nucleotide metabolic process|0009117","aromatic compound biosynthetic process|0019438","heterocycle biosynthetic process|0018130","nucleobase-containing compound biosynthetic process|0034654","organophosphate biosynthetic process|0090407","small molecule biosynthetic process|0044283","organonitrogen compound biosynthetic process|1901566","cellular nitrogen compound biosynthetic process|0044271","ribose phosphate metabolic process|0019693","amino acid metabolic process|0006520","purine-containing compound metabolic process|0072521","alpha-amino acid metabolic process|1901605","ribonucleotide metabolic process|0009259","nucleoside phosphate biosynthetic process|1901293","glycosyl compound metabolic process|1901657","purine nucleotide metabolic process|0006163","nucleotide biosynthetic process|0009165","purine ribonucleotide metabolic process|0009150","glutamine metabolic process|0006541","carbohydrate derivative biosynthetic process|1901137","ribose phosphate biosynthetic process|0046390","ribonucleotide biosynthetic process|0009260","nucleoside metabolic process|0009116","ribonucleoside monophosphate metabolic process|0009161","nucleoside monophosphate metabolic process|0009123","glutamine family amino acid metabolic process|0009064","purine ribonucleotide biosynthetic process|0009152","purine-containing compound biosynthetic process|0072522","purine nucleotide biosynthetic process|0006164","nucleobase-containing small molecule biosynthetic process|0034404","purine ribonucleoside monophosphate metabolic process|0009167","purine nucleoside monophosphate metabolic process|0009126","ribonucleoside monophosphate biosynthetic process|0009156","purine nucleoside metabolic process|0042278","nucleoside monophosphate biosynthetic process|0009124","purine ribonucleoside monophosphate biosynthetic process|0009168","purine nucleoside monophosphate biosynthetic process|0009127","GMP metabolic process|0046037","purine nucleoside biosynthetic process|0042451","ribonucleoside metabolic process|0009119","purine ribonucleoside metabolic process|0046128","purine ribonucleoside biosynthetic process|0046129","glycosyl compound biosynthetic process|1901659","guanosine-containing compound biosynthetic process|1901070","ribonucleoside biosynthetic process|0042455","guanosine-containing compound metabolic process|1901068","nucleoside biosynthetic process|0009163","GMP biosynthetic process|0006177";go_function="molecular_function|0003674","binding|0005488","organic cyclic compound binding|0097159","heterocyclic compound binding|1901363","catalytic activity|0003824","hydrolase activity|0016787","ion binding|0043167","small molecule binding|0036094","hydrolase activity, acting on acid anhydrides|0016817","hydrolase activity, acting on acid anhydrides, in phosphorus-containing anhydrides|0016818","anion binding|0043168","pyrophosphatase activity|0016462","nucleotide binding|0000166","nucleoside phosphate binding|1901265","ligase activity, forming carbon-nitrogen bonds|0016879","ligase activity|0016874","carbohydrate derivative binding|0097367","obsolete drug binding|0008144","adenyl nucleotide binding|0030554","purine nucleotide binding|0017076","adenyl ribonucleotide binding|0032559","ribonucleotide binding|0032553","ATP binding|0005524","purine ribonucleotide binding|0032555","purine ribonucleoside triphosphate binding|0035639","protein binding|0005515","identical protein binding|0042802","carbon-nitrogen ligase activity, with glutamine as amido-N-donor|0016884";go_component="cellular_component|0005575","cellular anatomical entity|0110165","cytosol|0005829"
JABGON010000338.1	AUGUSTUS	exon	41341	41367	.	-	.	ID=g11084.t1.e1;Parent=g11084.t1
JABGON010000338.1	AUGUSTUS	CDS	41432	41461	1	-	0	ID=g11084.t1.c;Parent=g11084.t1
JABGON010000338.1	AUGUSTUS	exon	41432	41461	.	-	.	ID=g11084.t1.e2;Parent=g11084.t1
JABGON010000338.1	AUGUSTUS	CDS	41612	41956	0.99	-	0	ID=g11084.t1.c;Parent=g11084.t1
JABGON010000338.1	AUGUSTUS	exon	41612	41956	.	-	.	ID=g11084.t1.e3;Parent=g11084.t1
JABGON010000338.1	GeneMark.hmm3	mRNA	41341	41692	.	-	.	ID=g11084.t2;Parent=g11084
JABGON010000338.1	GeneMark.hmm3	stop_codon	41341	41343	.	-	0	ID=g11084.t2.stp;Parent=g11084.t2
JABGON010000338.1	GeneMark.hmm3	CDS	41341	41367	.	-	0	ID=g11084.t2.c;Parent=g11084.t2; product="hypothetical protein"; go_process="biological_process|0008150","cellular process|0009987","metabolic process|0008152","cellular metabolic process|0044237","organic substance metabolic process|0071704","primary metabolic process|0044238","organic cyclic compound metabolic process|1901360","cellular aromatic compound metabolic process|0006725","nucleobase-containing compound metabolic process|0006139","phosphorus metabolic process|0006793","small molecule metabolic process|0044281","phosphate-containing compound metabolic process|0006796","heterocycle metabolic process|0046483","nitrogen compound metabolic process|0006807","cellular nitrogen compound metabolic process|0034641","organonitrogen compound metabolic process|1901564","organophosphate metabolic process|0019637","biosynthetic process|0009058","organic acid metabolic process|0006082","cellular biosynthetic process|0044249","organic substance biosynthetic process|1901576","oxoacid metabolic process|0043436","carboxylic acid metabolic process|0019752","carbohydrate derivative metabolic process|1901135","nucleoside phosphate metabolic process|0006753","organic cyclic compound biosynthetic process|1901362","nucleobase-containing small molecule metabolic process|0055086","nucleotide metabolic process|0009117","aromatic compound biosynthetic process|0019438","heterocycle biosynthetic process|0018130","nucleobase-containing compound biosynthetic process|0034654","organophosphate biosynthetic process|0090407","small molecule biosynthetic process|0044283","organonitrogen compound biosynthetic process|1901566","cellular nitrogen compound biosynthetic process|0044271","ribose phosphate metabolic process|0019693","amino acid metabolic process|0006520","purine-containing compound metabolic process|0072521","alpha-amino acid metabolic process|1901605","ribonucleotide metabolic process|0009259","nucleoside phosphate biosynthetic process|1901293","glycosyl compound metabolic process|1901657","purine nucleotide metabolic process|0006163","nucleotide biosynthetic process|0009165","purine ribonucleotide metabolic process|0009150","glutamine metabolic process|0006541","carbohydrate derivative biosynthetic process|1901137","ribose phosphate biosynthetic process|0046390","ribonucleotide biosynthetic process|0009260","nucleoside metabolic process|0009116","ribonucleoside monophosphate metabolic process|0009161","nucleoside monophosphate metabolic process|0009123","glutamine family amino acid metabolic process|0009064","purine ribonucleotide biosynthetic process|0009152","purine-containing compound biosynthetic process|0072522","purine nucleotide biosynthetic process|0006164","nucleobase-containing small molecule biosynthetic process|0034404","purine ribonucleoside monophosphate metabolic process|0009167","purine nucleoside monophosphate metabolic process|0009126","ribonucleoside monophosphate biosynthetic process|0009156","purine nucleoside metabolic process|0042278","nucleoside monophosphate biosynthetic process|0009124","purine ribonucleoside monophosphate biosynthetic process|0009168","purine nucleoside monophosphate biosynthetic process|0009127","GMP metabolic process|0046037","purine nucleoside biosynthetic process|0042451","ribonucleoside metabolic process|0009119","purine ribonucleoside metabolic process|0046128","purine ribonucleoside biosynthetic process|0046129","glycosyl compound biosynthetic process|1901659","guanosine-containing compound biosynthetic process|1901070","ribonucleoside biosynthetic process|0042455","guanosine-containing compound metabolic process|1901068","nucleoside biosynthetic process|0009163","GMP biosynthetic process|0006177";go_function="molecular_function|0003674","binding|0005488","organic cyclic compound binding|0097159","heterocyclic compound binding|1901363","catalytic activity|0003824","hydrolase activity|0016787","ion binding|0043167","small molecule binding|0036094","hydrolase activity, acting on acid anhydrides|0016817","hydrolase activity, acting on acid anhydrides, in phosphorus-containing anhydrides|0016818","anion binding|0043168","pyrophosphatase activity|0016462","nucleotide binding|0000166","nucleoside phosphate binding|1901265","ligase activity, forming carbon-nitrogen bonds|0016879","ligase activity|0016874","carbohydrate derivative binding|0097367","obsolete drug binding|0008144","adenyl nucleotide binding|0030554","purine nucleotide binding|0017076","adenyl ribonucleotide binding|0032559","ribonucleotide binding|0032553","ATP binding|0005524","purine ribonucleotide binding|0032555","purine ribonucleoside triphosphate binding|0035639","protein binding|0005515","identical protein binding|0042802","carbon-nitrogen ligase activity, with glutamine as amido-N-donor|0016884";go_component="cellular_component|0005575","cellular anatomical entity|0110165","cytosol|0005829"
JABGON010000338.1	GeneMark.hmm3	exon	41341	41367	.	-	0	ID=g11084.t2.e1;Parent=g11084.t2
JABGON010000338.1	GeneMark.hmm3	mRNA	41341	41692	.	-	.	ID=g11084.t2;Parent=g11084
JABGON010000338.1	GeneMark.hmm3	CDS	41432	41461	.	-	0	ID=g11084.t2.c;Parent=g11084.t2; product="hypothetical protein"; go_process="biological_process|0008150","cellular process|0009987","metabolic process|0008152","cellular metabolic process|0044237","organic substance metabolic process|0071704","primary metabolic process|0044238","organic cyclic compound metabolic process|1901360","cellular aromatic compound metabolic process|0006725","nucleobase-containing compound metabolic process|0006139","phosphorus metabolic process|0006793","small molecule metabolic process|0044281","phosphate-containing compound metabolic process|0006796","heterocycle metabolic process|0046483","nitrogen compound metabolic process|0006807","cellular nitrogen compound metabolic process|0034641","organonitrogen compound metabolic process|1901564","organophosphate metabolic process|0019637","biosynthetic process|0009058","organic acid metabolic process|0006082","cellular biosynthetic process|0044249","organic substance biosynthetic process|1901576","oxoacid metabolic process|0043436","carboxylic acid metabolic process|0019752","carbohydrate derivative metabolic process|1901135","nucleoside phosphate metabolic process|0006753","organic cyclic compound biosynthetic process|1901362","nucleobase-containing small molecule metabolic process|0055086","nucleotide metabolic process|0009117","aromatic compound biosynthetic process|0019438","heterocycle biosynthetic process|0018130","nucleobase-containing compound biosynthetic process|0034654","organophosphate biosynthetic process|0090407","small molecule biosynthetic process|0044283","organonitrogen compound biosynthetic process|1901566","cellular nitrogen compound biosynthetic process|0044271","ribose phosphate metabolic process|0019693","amino acid metabolic process|0006520","purine-containing compound metabolic process|0072521","alpha-amino acid metabolic process|1901605","ribonucleotide metabolic process|0009259","nucleoside phosphate biosynthetic process|1901293","glycosyl compound metabolic process|1901657","purine nucleotide metabolic process|0006163","nucleotide biosynthetic process|0009165","purine ribonucleotide metabolic process|0009150","glutamine metabolic process|0006541","carbohydrate derivative biosynthetic process|1901137","ribose phosphate biosynthetic process|0046390","ribonucleotide biosynthetic process|0009260","nucleoside metabolic process|0009116","ribonucleoside monophosphate metabolic process|0009161","nucleoside monophosphate metabolic process|0009123","glutamine family amino acid metabolic process|0009064","purine ribonucleotide biosynthetic process|0009152","purine-containing compound biosynthetic process|0072522","purine nucleotide biosynthetic process|0006164","nucleobase-containing small molecule biosynthetic process|0034404","purine ribonucleoside monophosphate metabolic process|0009167","purine nucleoside monophosphate metabolic process|0009126","ribonucleoside monophosphate biosynthetic process|0009156","purine nucleoside metabolic process|0042278","nucleoside monophosphate biosynthetic process|0009124","purine ribonucleoside monophosphate biosynthetic process|0009168","purine nucleoside monophosphate biosynthetic process|0009127","GMP metabolic process|0046037","purine nucleoside biosynthetic process|0042451","ribonucleoside metabolic process|0009119","purine ribonucleoside metabolic process|0046128","purine ribonucleoside biosynthetic process|0046129","glycosyl compound biosynthetic process|1901659","guanosine-containing compound biosynthetic process|1901070","ribonucleoside biosynthetic process|0042455","guanosine-containing compound metabolic process|1901068","nucleoside biosynthetic process|0009163","GMP biosynthetic process|0006177";go_function="molecular_function|0003674","binding|0005488","organic cyclic compound binding|0097159","heterocyclic compound binding|1901363","catalytic activity|0003824","hydrolase activity|0016787","ion binding|0043167","small molecule binding|0036094","hydrolase activity, acting on acid anhydrides|0016817","hydrolase activity, acting on acid anhydrides, in phosphorus-containing anhydrides|0016818","anion binding|0043168","pyrophosphatase activity|0016462","nucleotide binding|0000166","nucleoside phosphate binding|1901265","ligase activity, forming carbon-nitrogen bonds|0016879","ligase activity|0016874","carbohydrate derivative binding|0097367","obsolete drug binding|0008144","adenyl nucleotide binding|0030554","purine nucleotide binding|0017076","adenyl ribonucleotide binding|0032559","ribonucleotide binding|0032553","ATP binding|0005524","purine ribonucleotide binding|0032555","purine ribonucleoside triphosphate binding|0035639","protein binding|0005515","identical protein binding|0042802","carbon-nitrogen ligase activity, with glutamine as amido-N-donor|0016884";go_component="cellular_component|0005575","cellular anatomical entity|0110165","cytosol|0005829"
JABGON010000338.1	GeneMark.hmm3	exon	41432	41461	.	-	0	ID=g11084.t2.e1;Parent=g11084.t2
JABGON010000338.1	GeneMark.hmm3	CDS	41612	41692	.	-	0	ID=g11084.t2.c;Parent=g11084.t2
JABGON010000338.1	GeneMark.hmm3	exon	41612	41692	.	-	0	ID=g11084.t2.e2;Parent=g11084.t2
JABGON010000338.1	GeneMark.hmm3	start_codon	41690	41692	.	-	0	ID=g11084.t2.srt;Parent=g11084.t2
JABGON010000339.1	AUGUSTUS	gene	2	1134	.	-	.	ID=g11085
JABGON010000339.1	AUGUSTUS	mRNA	2	1134	0.81	-	.	ID=g11085.t1;Parent=g11085
JABGON010000339.1	AUGUSTUS	CDS	2	131	0.81	-	0	ID=g11085.t1.c;Parent=g11085.t1; product="hypothetical protein"; go_component="cellular_component|0005575","cellular anatomical entity|0110165"
JABGON010000339.1	AUGUSTUS	exon	2	131	.	-	.	ID=g11085.t1.e1;Parent=g11085.t1
JABGON010000339.1	AUGUSTUS	CDS	193	400	1	-	1	ID=g11085.t1.c;Parent=g11085.t1
JABGON010000339.1	AUGUSTUS	exon	193	400	.	-	.	ID=g11085.t1.e2;Parent=g11085.t1
JABGON010000339.1	AUGUSTUS	CDS	453	519	1	-	2	ID=g11085.t1.c;Parent=g11085.t1
JABGON010000339.1	AUGUSTUS	exon	453	519	.	-	.	ID=g11085.t1.e3;Parent=g11085.t1
JABGON010000339.1	AUGUSTUS	CDS	576	648	1	-	0	ID=g11085.t1.c;Parent=g11085.t1
JABGON010000339.1	AUGUSTUS	exon	576	648	.	-	.	ID=g11085.t1.e4;Parent=g11085.t1
JABGON010000339.1	AUGUSTUS	CDS	706	1134	1	-	0	ID=g11085.t1.c;Parent=g11085.t1
JABGON010000339.1	AUGUSTUS	exon	706	1134	.	-	.	ID=g11085.t1.e5;Parent=g11085.t1
JABGON010000339.1	AUGUSTUS	start_codon	1132	1134	.	-	0	ID=g11085.t1.srt;Parent=g11085.t1
JABGON010000339.1	GeneMark.hmm3	mRNA	14	1134	.	-	.	ID=g11085.t2;Parent=g11085
JABGON010000339.1	GeneMark.hmm3	CDS	14	131	.	-	0	ID=g11085.t2.c;Parent=g11085.t2; product="hypothetical protein"; go_component="cellular_component|0005575","cellular anatomical entity|0110165"
JABGON010000339.1	GeneMark.hmm3	exon	14	131	.	-	0	ID=g11085.t2.e1;Parent=g11085.t2
JABGON010000339.1	GeneMark.hmm3	mRNA	14	1134	.	-	.	ID=g11085.t2;Parent=g11085
JABGON010000339.1	GeneMark.hmm3	CDS	193	400	.	-	1	ID=g11085.t2.c;Parent=g11085.t2; product="hypothetical protein"; go_component="cellular_component|0005575","cellular anatomical entity|0110165"
JABGON010000339.1	GeneMark.hmm3	exon	193	400	.	-	1	ID=g11085.t2.e1;Parent=g11085.t2
JABGON010000339.1	GeneMark.hmm3	CDS	453	519	.	-	2	ID=g11085.t2.c;Parent=g11085.t2
JABGON010000339.1	GeneMark.hmm3	exon	453	519	.	-	2	ID=g11085.t2.e2;Parent=g11085.t2
JABGON010000339.1	GeneMark.hmm3	CDS	576	648	.	-	0	ID=g11085.t2.c;Parent=g11085.t2
JABGON010000339.1	GeneMark.hmm3	exon	576	648	.	-	0	ID=g11085.t2.e3;Parent=g11085.t2
JABGON010000339.1	GeneMark.hmm3	CDS	706	1134	.	-	0	ID=g11085.t2.c;Parent=g11085.t2
JABGON010000339.1	GeneMark.hmm3	exon	706	1134	.	-	0	ID=g11085.t2.e4;Parent=g11085.t2
JABGON010000339.1	GeneMark.hmm3	start_codon	1132	1134	.	-	0	ID=g11085.t2.srt;Parent=g11085.t2
JABGON010000339.1	AUGUSTUS	gene	1369	3356	.	-	.	ID=g11086
JABGON010000339.1	AUGUSTUS	mRNA	1369	3356	1	-	.	ID=g11086.t1;Parent=g11086
JABGON010000339.1	AUGUSTUS	stop_codon	1369	1371	.	-	0	ID=g11086.t1.stp;Parent=g11086.t1
JABGON010000339.1	AUGUSTUS	CDS	1369	1696	1	-	1	ID=g11086.t1.c;Parent=g11086.t1; product="Proteophosphoglycan ppg4"; Dbxref=UniProtKB/TrEMBL:A0A2T0A2D3; go_process="biological_process|0008150","cellular process|0009987","metabolic process|0008152","organic substance metabolic process|0071704","cellular metabolic process|0044237","primary metabolic process|0044238","organonitrogen compound metabolic process|1901564","nitrogen compound metabolic process|0006807","phosphate-containing compound metabolic process|0006796","phosphorus metabolic process|0006793","macromolecule metabolic process|0043170","protein metabolic process|0019538","biological regulation|0065007","cellular macromolecule metabolic process|0044260","macromolecule modification|0043412","protein modification process|0006464","protein metabolic process|0044267","protein modification process|0036211","regulation of biological process|0050789","regulation of cellular process|0050794","phosphorylation|0016310","protein phosphorylation|0006468","response to stimulus|0050896","signal transduction|0007165","regulation of cellular metabolic process|0031323","regulation of metabolic process|0019222","response to stress|0006950","positive regulation of biological process|0048518","regulation of primary metabolic process|0080090","intracellular signal transduction|0035556","regulation of nitrogen compound metabolic process|0051171","regulation of macromolecule metabolic process|0060255","positive regulation of cellular process|0048522","cellular response to stimulus|0051716";go_function="molecular_function|0003674","binding|0005488","ion binding|0043167","organic cyclic compound binding|0097159","heterocyclic compound binding|1901363","small molecule binding|0036094","catalytic activity|0003824","anion binding|0043168","nucleotide binding|0000166","nucleoside phosphate binding|1901265","obsolete drug binding|0008144","adenyl nucleotide binding|0030554","carbohydrate derivative binding|0097367","purine nucleotide binding|0017076","adenyl ribonucleotide binding|0032559","ribonucleotide binding|0032553","transferase activity|0016740","purine ribonucleotide binding|0032555","ATP binding|0005524","catalytic activity, acting on a protein|0140096","transferase activity, transferring phosphorus-containing groups|0016772","purine ribonucleoside triphosphate binding|0035639","kinase activity|0016301","phosphotransferase activity, alcohol group as acceptor|0016773","protein kinase activity|0004672","protein serine/threonine kinase activity|0004674","protein binding|0005515","protein serine/threonine/tyrosine kinase activity|0004712","calmodulin binding|0005516","calmodulin-dependent protein kinase activity|0004683","identical protein binding|0042802","cation binding|0043169";go_component="cellular_component|0005575","cellular anatomical entity|0110165","cytoplasm|0005737","intracellular organelle|0043229","membrane-bounded organelle|0043227","organelle|0043226","intracellular membrane-bounded organelle|0043231","nucleus|0005634"; ec_number=2.7.11.18;2.7.11.17
JABGON010000339.1	AUGUSTUS	exon	1369	1696	.	-	.	ID=g11086.t1.e1;Parent=g11086.t1
JABGON010000339.1	AUGUSTUS	CDS	1763	2093	1	-	2	ID=g11086.t1.c;Parent=g11086.t1
JABGON010000339.1	AUGUSTUS	exon	1763	2093	.	-	.	ID=g11086.t1.e2;Parent=g11086.t1
JABGON010000339.1	AUGUSTUS	CDS	2179	2285	1	-	1	ID=g11086.t1.c;Parent=g11086.t1
JABGON010000339.1	AUGUSTUS	exon	2179	2285	.	-	.	ID=g11086.t1.e3;Parent=g11086.t1
JABGON010000339.1	AUGUSTUS	CDS	2347	2414	1	-	0	ID=g11086.t1.c;Parent=g11086.t1
JABGON010000339.1	AUGUSTUS	exon	2347	2414	.	-	.	ID=g11086.t1.e4;Parent=g11086.t1
JABGON010000339.1	AUGUSTUS	CDS	2496	2638	1	-	2	ID=g11086.t1.c;Parent=g11086.t1
JABGON010000339.1	AUGUSTUS	exon	2496	2638	.	-	.	ID=g11086.t1.e5;Parent=g11086.t1
JABGON010000339.1	AUGUSTUS	CDS	2747	2925	1	-	1	ID=g11086.t1.c;Parent=g11086.t1
JABGON010000339.1	AUGUSTUS	exon	2747	2925	.	-	.	ID=g11086.t1.e6;Parent=g11086.t1
JABGON010000339.1	AUGUSTUS	CDS	2993	3012	1	-	0	ID=g11086.t1.c;Parent=g11086.t1
JABGON010000339.1	AUGUSTUS	exon	2993	3012	.	-	.	ID=g11086.t1.e7;Parent=g11086.t1
JABGON010000339.1	AUGUSTUS	CDS	3153	3196	1	-	2	ID=g11086.t1.c;Parent=g11086.t1
JABGON010000339.1	AUGUSTUS	exon	3153	3196	.	-	.	ID=g11086.t1.e8;Parent=g11086.t1
JABGON010000339.1	AUGUSTUS	CDS	3323	3356	1	-	0	ID=g11086.t1.c;Parent=g11086.t1
JABGON010000339.1	AUGUSTUS	exon	3323	3356	.	-	.	ID=g11086.t1.e9;Parent=g11086.t1
JABGON010000339.1	AUGUSTUS	start_codon	3354	3356	.	-	0	ID=g11086.t1.srt;Parent=g11086.t1
JABGON010000339.1	AUGUSTUS	gene	3938	6330	.	-	.	ID=g11087
JABGON010000339.1	AUGUSTUS	mRNA	3938	6330	1	-	.	ID=g11087.t1;Parent=g11087
JABGON010000339.1	AUGUSTUS	stop_codon	3938	3940	.	-	0	ID=g11087.t1.stp;Parent=g11087.t1
JABGON010000339.1	AUGUSTUS	CDS	3938	4051	1	-	0	ID=g11087.t1.c;Parent=g11087.t1; product="hypothetical protein"; go_process="biological_process|0008150","cellular process|0009987","biological regulation|0065007","regulation of biological process|0050789","regulation of cellular process|0050794","regulation of metabolic process|0019222","cell cycle process|0022402","regulation of macromolecule metabolic process|0060255","regulation of cellular metabolic process|0031323","regulation of catalytic activity|0050790","mitotic cell cycle process|1903047","regulation of primary metabolic process|0080090","regulation of nitrogen compound metabolic process|0051171","regulation of molecular function|0065009","regulation of protein metabolic process|0051246","regulation of protein metabolic process|0032268","cell division|0051301","regulation of phosphate metabolic process|0019220","regulation of phosphorus metabolic process|0051174","regulation of transferase activity|0051338","regulation of cell cycle|0051726","regulation of phosphorylation|0042325","regulation of protein modification process|0031399","regulation of kinase activity|0043549","regulation of protein kinase activity|0045859","regulation of protein phosphorylation|0001932","cell cycle phase transition|0044770","regulation of protein serine/threonine kinase activity|0071900","mitotic cell cycle phase transition|0044772","regulation of cyclin-dependent protein kinase activity|1904029","regulation of cyclin-dependent protein serine/threonine kinase activity|0000079","positive regulation of biological process|0048518","positive regulation of cellular process|0048522","regulation of cell cycle process|0010564","regulation of mitotic cell cycle|0007346","cellular component organization or biogenesis|0071840","cellular component organization|0016043","reproductive process|0022414","cell cycle G2/M phase transition|0044839","positive regulation of cell cycle|0045787","positive regulation of cell cycle process|0090068","positive regulation of mitotic cell cycle|0045931","organelle organization|0006996","response to stimulus|0050896","G2/M transition of mitotic cell cycle|0000086","developmental process|0032502","metabolic process|0008152","cellular metabolic process|0044237";go_function="molecular_function|0003674","molecular function regulator activity|0098772","enzyme regulator activity|0030234","kinase regulator activity|0019207","protein kinase regulator activity|0019887","cyclin-dependent protein serine/threonine kinase regulator activity|0016538","binding|0005488","enzyme activator activity|0008047","protein binding|0005515","kinase activator activity|0019209","protein kinase activator activity|0030295","protein serine/threonine kinase activator activity|0043539";go_component="cellular_component|0005575","cellular anatomical entity|0110165","intracellular organelle|0043229","organelle|0043226","cytoplasm|0005737","intracellular membrane-bounded organelle|0043231","membrane-bounded organelle|0043227","nucleus|0005634","protein-containing complex|0032991","catalytic complex|1902494","transferase complex|1990234","transferase complex, transferring phosphorus-containing groups|0061695","protein kinase complex|1902911","serine/threonine protein kinase complex|1902554","cyclin-dependent protein kinase holoenzyme complex|0000307"
JABGON010000339.1	AUGUSTUS	exon	3938	4051	.	-	.	ID=g11087.t1.e1;Parent=g11087.t1
JABGON010000339.1	AUGUSTUS	CDS	4111	4329	1	-	0	ID=g11087.t1.c;Parent=g11087.t1
JABGON010000339.1	AUGUSTUS	exon	4111	4329	.	-	.	ID=g11087.t1.e2;Parent=g11087.t1
JABGON010000339.1	AUGUSTUS	CDS	4386	4925	1	-	0	ID=g11087.t1.c;Parent=g11087.t1
JABGON010000339.1	AUGUSTUS	exon	4386	4925	.	-	.	ID=g11087.t1.e3;Parent=g11087.t1
JABGON010000339.1	AUGUSTUS	CDS	4986	5840	1	-	0	ID=g11087.t1.c;Parent=g11087.t1
JABGON010000339.1	AUGUSTUS	exon	4986	5840	.	-	.	ID=g11087.t1.e4;Parent=g11087.t1
JABGON010000339.1	AUGUSTUS	CDS	5907	6134	1	-	0	ID=g11087.t1.c;Parent=g11087.t1
JABGON010000339.1	AUGUSTUS	exon	5907	6134	.	-	.	ID=g11087.t1.e5;Parent=g11087.t1
JABGON010000339.1	AUGUSTUS	CDS	6325	6330	1	-	0	ID=g11087.t1.c;Parent=g11087.t1
JABGON010000339.1	AUGUSTUS	exon	6325	6330	.	-	.	ID=g11087.t1.e6;Parent=g11087.t1
JABGON010000339.1	AUGUSTUS	start_codon	6328	6330	.	-	0	ID=g11087.t1.srt;Parent=g11087.t1
JABGON010000339.1	AUGUSTUS	mRNA	3938	6140	1	-	.	ID=g11087.t2;Parent=g11087
JABGON010000339.1	AUGUSTUS	stop_codon	3938	3940	.	-	0	ID=g11087.t2.stp;Parent=g11087.t2
JABGON010000339.1	AUGUSTUS	CDS	3938	4051	1	-	0	ID=g11087.t2.c;Parent=g11087.t2; product="hypothetical protein"; go_process="biological_process|0008150","cellular process|0009987","biological regulation|0065007","regulation of biological process|0050789","regulation of cellular process|0050794","regulation of metabolic process|0019222","cell cycle process|0022402","regulation of macromolecule metabolic process|0060255","regulation of cellular metabolic process|0031323","regulation of catalytic activity|0050790","mitotic cell cycle process|1903047","regulation of primary metabolic process|0080090","regulation of nitrogen compound metabolic process|0051171","regulation of molecular function|0065009","regulation of protein metabolic process|0051246","regulation of protein metabolic process|0032268","cell division|0051301","regulation of phosphate metabolic process|0019220","regulation of phosphorus metabolic process|0051174","regulation of transferase activity|0051338","regulation of cell cycle|0051726","regulation of phosphorylation|0042325","regulation of protein modification process|0031399","regulation of kinase activity|0043549","regulation of protein kinase activity|0045859","regulation of protein phosphorylation|0001932","cell cycle phase transition|0044770","regulation of protein serine/threonine kinase activity|0071900","mitotic cell cycle phase transition|0044772","regulation of cyclin-dependent protein kinase activity|1904029","regulation of cyclin-dependent protein serine/threonine kinase activity|0000079","positive regulation of biological process|0048518","positive regulation of cellular process|0048522","regulation of cell cycle process|0010564","regulation of mitotic cell cycle|0007346","cellular component organization or biogenesis|0071840","cellular component organization|0016043","reproductive process|0022414","cell cycle G2/M phase transition|0044839","positive regulation of cell cycle|0045787","positive regulation of cell cycle process|0090068","positive regulation of mitotic cell cycle|0045931","organelle organization|0006996","response to stimulus|0050896","G2/M transition of mitotic cell cycle|0000086","developmental process|0032502","metabolic process|0008152","cellular metabolic process|0044237";go_function="molecular_function|0003674","molecular function regulator activity|0098772","enzyme regulator activity|0030234","kinase regulator activity|0019207","protein kinase regulator activity|0019887","cyclin-dependent protein serine/threonine kinase regulator activity|0016538","binding|0005488","enzyme activator activity|0008047","protein binding|0005515","kinase activator activity|0019209","protein kinase activator activity|0030295","protein serine/threonine kinase activator activity|0043539";go_component="cellular_component|0005575","cellular anatomical entity|0110165","intracellular organelle|0043229","organelle|0043226","cytoplasm|0005737","intracellular membrane-bounded organelle|0043231","membrane-bounded organelle|0043227","nucleus|0005634","protein-containing complex|0032991","catalytic complex|1902494","transferase complex|1990234","transferase complex, transferring phosphorus-containing groups|0061695","protein kinase complex|1902911","serine/threonine protein kinase complex|1902554","cyclin-dependent protein kinase holoenzyme complex|0000307"
JABGON010000339.1	AUGUSTUS	exon	3938	4051	.	-	.	ID=g11087.t2.e1;Parent=g11087.t2
JABGON010000339.1	AUGUSTUS	CDS	4111	4329	1	-	0	ID=g11087.t2.c;Parent=g11087.t2
JABGON010000339.1	AUGUSTUS	exon	4111	4329	.	-	.	ID=g11087.t2.e2;Parent=g11087.t2
JABGON010000339.1	AUGUSTUS	CDS	4386	4925	1	-	0	ID=g11087.t2.c;Parent=g11087.t2
JABGON010000339.1	AUGUSTUS	exon	4386	4925	.	-	.	ID=g11087.t2.e3;Parent=g11087.t2
JABGON010000339.1	AUGUSTUS	CDS	4986	5840	1	-	0	ID=g11087.t2.c;Parent=g11087.t2
JABGON010000339.1	AUGUSTUS	exon	4986	5840	.	-	.	ID=g11087.t2.e4;Parent=g11087.t2
JABGON010000339.1	AUGUSTUS	CDS	5907	6140	1	-	0	ID=g11087.t2.c;Parent=g11087.t2
JABGON010000339.1	AUGUSTUS	exon	5907	6140	.	-	.	ID=g11087.t2.e5;Parent=g11087.t2
JABGON010000339.1	AUGUSTUS	start_codon	6138	6140	.	-	0	ID=g11087.t2.srt;Parent=g11087.t2
JABGON010000339.1	AUGUSTUS	gene	7176	10447	.	-	.	ID=g11088
JABGON010000339.1	AUGUSTUS	mRNA	7176	10447	1	-	.	ID=g11088.t1;Parent=g11088
JABGON010000339.1	AUGUSTUS	stop_codon	7176	7178	.	-	0	ID=g11088.t1.stp;Parent=g11088.t1
JABGON010000339.1	AUGUSTUS	CDS	7176	9256	1	-	2	ID=g11088.t1.c;Parent=g11088.t1; product="cystathionine gamma-lyase"; Dbxref=UniProtKB/TrEMBL:A0A2T0A2E2; go_function="molecular_function|0003674","binding|0005488";go_component="cellular_component|0005575"
JABGON010000339.1	AUGUSTUS	exon	7176	9256	.	-	.	ID=g11088.t1.e1;Parent=g11088.t1
JABGON010000339.1	AUGUSTUS	CDS	9313	9483	1	-	2	ID=g11088.t1.c;Parent=g11088.t1
JABGON010000339.1	AUGUSTUS	exon	9313	9483	.	-	.	ID=g11088.t1.e2;Parent=g11088.t1
JABGON010000339.1	AUGUSTUS	CDS	9544	10447	1	-	0	ID=g11088.t1.c;Parent=g11088.t1
JABGON010000339.1	AUGUSTUS	exon	9544	10447	.	-	.	ID=g11088.t1.e3;Parent=g11088.t1
JABGON010000339.1	AUGUSTUS	start_codon	10445	10447	.	-	0	ID=g11088.t1.srt;Parent=g11088.t1
JABGON010000339.1	AUGUSTUS	gene	11544	12004	.	+	.	ID=g11089
JABGON010000339.1	AUGUSTUS	mRNA	11544	12004	1	+	.	ID=g11089.t1;Parent=g11089
JABGON010000339.1	AUGUSTUS	start_codon	11544	11546	.	+	0	ID=g11089.t1.srt;Parent=g11089.t1
JABGON010000339.1	AUGUSTUS	CDS	11544	11697	1	+	0	ID=g11089.t1.c;Parent=g11089.t1; product="Proteolipid membrane potential modulator-domain containing protein"; Dbxref=UniProtKB/TrEMBL:A0A2T0A2C3; go_process="biological_process|0008150","cellular process|0009987","developmental process|0032502","metabolic process|0008152","cellular metabolic process|0044237","cellular developmental process|0048869","cell differentiation|0030154","organic substance metabolic process|0071704","nitrogen compound metabolic process|0006807","primary metabolic process|0044238","organonitrogen compound metabolic process|1901564","sporulation resulting in formation of a cellular spore|0030435","sporulation|0043934","macromolecule metabolic process|0043170","cellular nitrogen compound metabolic process|0034641","cellular biosynthetic process|0044249","biosynthetic process|0009058","anatomical structure formation involved in morphogenesis|0048646","organonitrogen compound biosynthetic process|1901566","organic substance biosynthetic process|1901576","cellular macromolecule metabolic process|0044260","protein metabolic process|0019538","cellular macromolecule biosynthetic process|0034645","protein metabolic process|0044267","macromolecule biosynthetic process|0009059","amide metabolic process|0043603","cellular nitrogen compound biosynthetic process|0044271","peptide metabolic process|0006518","amide biosynthetic process|0043604","peptide biosynthetic process|0043043","translation|0006412","mitochondrial translation|0032543";go_function="molecular_function|0003674","structural molecule activity|0005198","structural constituent of ribosome|0003735";go_component="cellular anatomical entity|0110165","cellular_component|0005575","intracellular organelle|0043229","organelle|0043226","membrane-bounded organelle|0043227","intracellular membrane-bounded organelle|0043231","mitochondrion|0005739","protein-containing complex|0032991","mitochondrial protein-containing complex|0098798","ribonucleoprotein complex|1990904","ribosomal subunit|0044391","mitochondrial large ribosomal subunit|0005762","organellar large ribosomal subunit|0000315","large ribosomal subunit|0015934"
JABGON010000339.1	AUGUSTUS	exon	11544	11697	.	+	.	ID=g11089.t1.e1;Parent=g11089.t1
JABGON010000339.1	AUGUSTUS	CDS	11754	12004	1	+	2	ID=g11089.t1.c;Parent=g11089.t1
JABGON010000339.1	AUGUSTUS	exon	11754	12004	.	+	.	ID=g11089.t1.e2;Parent=g11089.t1
JABGON010000339.1	AUGUSTUS	stop_codon	12002	12004	.	+	0	ID=g11089.t1.stp;Parent=g11089.t1
JABGON010000339.1	AUGUSTUS	gene	14694	18552	.	-	.	ID=g11090
JABGON010000339.1	AUGUSTUS	mRNA	14694	18552	1	-	.	ID=g11090.t1;Parent=g11090
JABGON010000339.1	AUGUSTUS	stop_codon	14694	14696	.	-	0	ID=g11090.t1.stp;Parent=g11090.t1
JABGON010000339.1	AUGUSTUS	CDS	14694	16201	1	-	2	ID=g11090.t1.c;Parent=g11090.t1; product="FGENESH: predicted gene_10.166 protein"; Dbxref=UniProtKB/TrEMBL:A0A0K3CKJ8; go_process="biological_process|0008150";go_component="cellular_component|0005575","cellular anatomical entity|0110165","membrane|0016021","obsolete intrinsic component of membrane|0031224"
JABGON010000339.1	AUGUSTUS	exon	14694	16201	.	-	.	ID=g11090.t1.e1;Parent=g11090.t1
JABGON010000339.1	AUGUSTUS	CDS	16257	17846	1	-	2	ID=g11090.t1.c;Parent=g11090.t1
JABGON010000339.1	AUGUSTUS	exon	16257	17846	.	-	.	ID=g11090.t1.e2;Parent=g11090.t1
JABGON010000339.1	AUGUSTUS	CDS	17904	18552	1	-	0	ID=g11090.t1.c;Parent=g11090.t1
JABGON010000339.1	AUGUSTUS	exon	17904	18552	.	-	.	ID=g11090.t1.e3;Parent=g11090.t1
JABGON010000339.1	AUGUSTUS	start_codon	18550	18552	.	-	0	ID=g11090.t1.srt;Parent=g11090.t1
JABGON010000339.1	GeneMark.hmm3	mRNA	14694	18213	.	-	.	ID=g11090.t2;Parent=g11090
JABGON010000339.1	GeneMark.hmm3	stop_codon	14694	14696	.	-	0	ID=g11090.t2.stp;Parent=g11090.t2
JABGON010000339.1	GeneMark.hmm3	CDS	14694	16201	.	-	2	ID=g11090.t2.c;Parent=g11090.t2; product="hypothetical protein"; go_process="biological_process|0008150";go_component="cellular_component|0005575","cellular anatomical entity|0110165","membrane|0016021","obsolete intrinsic component of membrane|0031224"
JABGON010000339.1	GeneMark.hmm3	exon	14694	16201	.	-	2	ID=g11090.t2.e1;Parent=g11090.t2
JABGON010000339.1	GeneMark.hmm3	mRNA	14694	18213	.	-	.	ID=g11090.t2;Parent=g11090
JABGON010000339.1	GeneMark.hmm3	CDS	16257	17846	.	-	2	ID=g11090.t2.c;Parent=g11090.t2; product="hypothetical protein"; go_process="biological_process|0008150";go_component="cellular_component|0005575","cellular anatomical entity|0110165","membrane|0016021","obsolete intrinsic component of membrane|0031224"
JABGON010000339.1	GeneMark.hmm3	exon	16257	17846	.	-	2	ID=g11090.t2.e1;Parent=g11090.t2
JABGON010000339.1	GeneMark.hmm3	CDS	17904	18213	.	-	0	ID=g11090.t2.c;Parent=g11090.t2
JABGON010000339.1	GeneMark.hmm3	exon	17904	18213	.	-	0	ID=g11090.t2.e2;Parent=g11090.t2
JABGON010000339.1	GeneMark.hmm3	start_codon	18211	18213	.	-	0	ID=g11090.t2.srt;Parent=g11090.t2
JABGON010000339.1	AUGUSTUS	gene	18885	20744	.	+	.	ID=g11091
JABGON010000339.1	AUGUSTUS	mRNA	18885	20744	1	+	.	ID=g11091.t1;Parent=g11091
JABGON010000339.1	AUGUSTUS	start_codon	18885	18887	.	+	0	ID=g11091.t1.srt;Parent=g11091.t1
JABGON010000339.1	AUGUSTUS	CDS	18885	19653	1	+	0	ID=g11091.t1.c;Parent=g11091.t1; product="hypothetical protein"; go_process="biological_process|0008150","cellular process|0009987","response to stimulus|0050896","response to stress|0006950","metabolic process|0008152","organic substance metabolic process|0071704","cellular metabolic process|0044237","cellular response to stimulus|0051716","cellular macromolecule metabolic process|0044260","primary metabolic process|0044238","macromolecule metabolic process|0043170","cellular component organization or biogenesis|0071840","nitrogen compound metabolic process|0006807","cellular component organization|0016043","cellular response to stress|0033554","organic cyclic compound metabolic process|1901360","cellular nitrogen compound metabolic process|0034641","heterocycle metabolic process|0046483","cellular aromatic compound metabolic process|0006725","nucleic acid metabolic process|0090304","DNA metabolic process|0006259","nucleobase-containing compound metabolic process|0006139","cellular response to DNA damage stimulus|0006974","chromatin organization|0006325","DNA repair|0006281","chromatin remodeling|0006338";go_function="molecular_function|0003674","binding|0005488","nucleic acid binding|0003676","organic cyclic compound binding|0097159","heterocyclic compound binding|1901363","DNA binding|0003677";go_component="cellular anatomical entity|0110165","cellular_component|0005575","organelle|0043226","intracellular organelle|0043229","nucleus|0005634","intracellular membrane-bounded organelle|0043231","membrane-bounded organelle|0043227","protein-containing complex|0032991","catalytic complex|1902494","ATPase complex|1904949","SWI/SNF superfamily-type complex|0070603","DNA helicase complex|0033202","Ino80 complex|0031011","INO80-type complex|0097346"
JABGON010000339.1	AUGUSTUS	exon	18885	19653	.	+	.	ID=g11091.t1.e1;Parent=g11091.t1
JABGON010000339.1	AUGUSTUS	CDS	19735	20022	1	+	2	ID=g11091.t1.c;Parent=g11091.t1
JABGON010000339.1	AUGUSTUS	exon	19735	20022	.	+	.	ID=g11091.t1.e2;Parent=g11091.t1
JABGON010000339.1	AUGUSTUS	CDS	20092	20201	1	+	2	ID=g11091.t1.c;Parent=g11091.t1
JABGON010000339.1	AUGUSTUS	exon	20092	20201	.	+	.	ID=g11091.t1.e3;Parent=g11091.t1
JABGON010000339.1	AUGUSTUS	CDS	20268	20744	1	+	0	ID=g11091.t1.c;Parent=g11091.t1
JABGON010000339.1	AUGUSTUS	exon	20268	20744	.	+	.	ID=g11091.t1.e4;Parent=g11091.t1
JABGON010000339.1	AUGUSTUS	stop_codon	20742	20744	.	+	0	ID=g11091.t1.stp;Parent=g11091.t1
JABGON010000339.1	AUGUSTUS	mRNA	18885	20744	1	+	.	ID=g11091.t2;Parent=g11091
JABGON010000339.1	AUGUSTUS	start_codon	18885	18887	.	+	0	ID=g11091.t2.srt;Parent=g11091.t2
JABGON010000339.1	AUGUSTUS	CDS	18885	19653	1	+	0	ID=g11091.t2.c;Parent=g11091.t2; product="hypothetical protein"; go_process="biological_process|0008150","cellular process|0009987","response to stimulus|0050896","response to stress|0006950","metabolic process|0008152","organic substance metabolic process|0071704","cellular metabolic process|0044237","cellular response to stimulus|0051716","cellular macromolecule metabolic process|0044260","primary metabolic process|0044238","macromolecule metabolic process|0043170","cellular component organization or biogenesis|0071840","nitrogen compound metabolic process|0006807","cellular component organization|0016043","cellular response to stress|0033554","organic cyclic compound metabolic process|1901360","cellular nitrogen compound metabolic process|0034641","heterocycle metabolic process|0046483","cellular aromatic compound metabolic process|0006725","nucleic acid metabolic process|0090304","DNA metabolic process|0006259","nucleobase-containing compound metabolic process|0006139","cellular response to DNA damage stimulus|0006974","chromatin organization|0006325","DNA repair|0006281","chromatin remodeling|0006338";go_function="molecular_function|0003674","binding|0005488","nucleic acid binding|0003676","organic cyclic compound binding|0097159","heterocyclic compound binding|1901363","DNA binding|0003677";go_component="cellular anatomical entity|0110165","cellular_component|0005575","organelle|0043226","intracellular organelle|0043229","nucleus|0005634","intracellular membrane-bounded organelle|0043231","membrane-bounded organelle|0043227","protein-containing complex|0032991","catalytic complex|1902494","ATPase complex|1904949","SWI/SNF superfamily-type complex|0070603","DNA helicase complex|0033202","Ino80 complex|0031011","INO80-type complex|0097346"
JABGON010000339.1	AUGUSTUS	exon	18885	19653	.	+	.	ID=g11091.t2.e1;Parent=g11091.t2
JABGON010000339.1	AUGUSTUS	CDS	19735	19836	1	+	2	ID=g11091.t2.c;Parent=g11091.t2
JABGON010000339.1	AUGUSTUS	exon	19735	19836	.	+	.	ID=g11091.t2.e2;Parent=g11091.t2
JABGON010000339.1	AUGUSTUS	CDS	19906	20022	1	+	2	ID=g11091.t2.c;Parent=g11091.t2
JABGON010000339.1	AUGUSTUS	exon	19906	20022	.	+	.	ID=g11091.t2.e3;Parent=g11091.t2
JABGON010000339.1	AUGUSTUS	CDS	20092	20201	1	+	2	ID=g11091.t2.c;Parent=g11091.t2
JABGON010000339.1	AUGUSTUS	exon	20092	20201	.	+	.	ID=g11091.t2.e4;Parent=g11091.t2
JABGON010000339.1	AUGUSTUS	CDS	20268	20744	1	+	0	ID=g11091.t2.c;Parent=g11091.t2
JABGON010000339.1	AUGUSTUS	exon	20268	20744	.	+	.	ID=g11091.t2.e5;Parent=g11091.t2
JABGON010000339.1	AUGUSTUS	stop_codon	20742	20744	.	+	0	ID=g11091.t2.stp;Parent=g11091.t2
JABGON010000339.1	AUGUSTUS	gene	21890	23723	.	+	.	ID=g11092
JABGON010000339.1	AUGUSTUS	mRNA	21890	23723	1	+	.	ID=g11092.t1;Parent=g11092
JABGON010000339.1	AUGUSTUS	start_codon	21890	21892	.	+	0	ID=g11092.t1.srt;Parent=g11092.t1
JABGON010000339.1	AUGUSTUS	CDS	21890	21905	1	+	0	ID=g11092.t1.c;Parent=g11092.t1; product="hypothetical protein"; go_process="biological_process|0008150";go_function="molecular_function|0003674","binding|0005488"
JABGON010000339.1	AUGUSTUS	exon	21890	21905	.	+	.	ID=g11092.t1.e1;Parent=g11092.t1
JABGON010000339.1	AUGUSTUS	CDS	21966	22309	1	+	2	ID=g11092.t1.c;Parent=g11092.t1
JABGON010000339.1	AUGUSTUS	exon	21966	22309	.	+	.	ID=g11092.t1.e2;Parent=g11092.t1
JABGON010000339.1	AUGUSTUS	CDS	22371	22526	1	+	0	ID=g11092.t1.c;Parent=g11092.t1
JABGON010000339.1	AUGUSTUS	exon	22371	22526	.	+	.	ID=g11092.t1.e3;Parent=g11092.t1
JABGON010000339.1	AUGUSTUS	CDS	22587	22625	1	+	0	ID=g11092.t1.c;Parent=g11092.t1
JABGON010000339.1	AUGUSTUS	exon	22587	22625	.	+	.	ID=g11092.t1.e4;Parent=g11092.t1
JABGON010000339.1	AUGUSTUS	CDS	22690	23070	1	+	0	ID=g11092.t1.c;Parent=g11092.t1
JABGON010000339.1	AUGUSTUS	exon	22690	23070	.	+	.	ID=g11092.t1.e5;Parent=g11092.t1
JABGON010000339.1	AUGUSTUS	CDS	23138	23210	1	+	0	ID=g11092.t1.c;Parent=g11092.t1
JABGON010000339.1	AUGUSTUS	exon	23138	23210	.	+	.	ID=g11092.t1.e6;Parent=g11092.t1
JABGON010000339.1	AUGUSTUS	CDS	23268	23389	1	+	2	ID=g11092.t1.c;Parent=g11092.t1
JABGON010000339.1	AUGUSTUS	exon	23268	23389	.	+	.	ID=g11092.t1.e7;Parent=g11092.t1
JABGON010000339.1	AUGUSTUS	CDS	23445	23723	1	+	0	ID=g11092.t1.c;Parent=g11092.t1
JABGON010000339.1	AUGUSTUS	exon	23445	23723	.	+	.	ID=g11092.t1.e8;Parent=g11092.t1
JABGON010000339.1	AUGUSTUS	stop_codon	23721	23723	.	+	0	ID=g11092.t1.stp;Parent=g11092.t1
JABGON010000339.1	AUGUSTUS	gene	24626	28677	.	+	.	ID=g11093
JABGON010000339.1	AUGUSTUS	mRNA	24626	28677	1	+	.	ID=g11093.t1;Parent=g11093
JABGON010000339.1	AUGUSTUS	start_codon	24626	24628	.	+	0	ID=g11093.t1.srt;Parent=g11093.t1
JABGON010000339.1	AUGUSTUS	CDS	24626	24730	1	+	0	ID=g11093.t1.c;Parent=g11093.t1; product="Oxysterol-binding protein"; Dbxref=UniProtKB/TrEMBL:A0A2T0A2B8; go_process="biological_process|0008150","cellular process|0009987","metabolic process|0008152","cellular metabolic process|0044237","organic substance metabolic process|0071704","macromolecule metabolic process|0043170","primary metabolic process|0044238","nitrogen compound metabolic process|0006807","cellular macromolecule metabolic process|0044260","response to stimulus|0050896","response to stress|0006950","cellular nitrogen compound metabolic process|0034641","organic cyclic compound metabolic process|1901360","cellular aromatic compound metabolic process|0006725","heterocycle metabolic process|0046483","nucleobase-containing compound metabolic process|0006139","nucleic acid metabolic process|0090304","cellular response to stimulus|0051716","cellular response to stress|0033554","cellular response to DNA damage stimulus|0006974","biological regulation|0065007","cellular component organization or biogenesis|0071840","cellular component organization|0016043","DNA metabolic process|0006259","DNA repair|0006281","mismatch repair|0006298","organelle organization|0006996","regulation of biological process|0050789","regulation of cellular process|0050794","regulation of metabolic process|0019222","regulation of cellular metabolic process|0031323","regulation of macromolecule metabolic process|0060255","chromosome organization|0051276","negative regulation of biological process|0048519","negative regulation of metabolic process|0009892","regulation of primary metabolic process|0080090","regulation of nitrogen compound metabolic process|0051171","negative regulation of cellular process|0048523","negative regulation of macromolecule metabolic process|0010605","negative regulation of cellular metabolic process|0031324","maintenance of DNA repeat elements|0043570","regulation of nucleobase-containing compound metabolic process|0019219","negative regulation of nitrogen compound metabolic process|0051172","regulation of DNA metabolic process|0051052","DNA recombination|0006310","regulation of DNA recombination|0000018","negative regulation of nucleobase-containing compound metabolic process|0045934","negative regulation of DNA metabolic process|0051053","negative regulation of DNA recombination|0045910","reproductive process|0022414","postreplication repair|0006301","cell cycle process|0022402","regulation of catalytic activity|0050790","regulation of molecular function|0065009","regulation of hydrolase activity|0051336","positive regulation of catalytic activity|0043085","regulation of ATP-dependent activity|0043462","signal transduction|0007165","positive regulation of molecular function|0044093","positive regulation of ATP-dependent activity|0032781","positive regulation of hydrolase activity|0051345";go_function="binding|0005488","molecular_function|0003674","heterocyclic compound binding|1901363","nucleic acid binding|0003676","organic cyclic compound binding|0097159","ion binding|0043167","DNA binding|0003677","catalytic activity|0003824","hydrolase activity|0016787","anion binding|0043168","small molecule binding|0036094","hydrolase activity, acting on acid anhydrides|0016817","ribonucleoside triphosphate phosphatase activity|0017111","hydrolase activity, acting on acid anhydrides, in phosphorus-containing anhydrides|0016818","pyrophosphatase activity|0016462","double-stranded DNA binding|0003690","carbohydrate derivative binding|0097367","ATP hydrolysis activity|0016887","nucleotide binding|0000166","nucleoside phosphate binding|1901265","obsolete drug binding|0008144","adenyl nucleotide binding|0030554","purine nucleotide binding|0017076","adenyl ribonucleotide binding|0032559","ATP-dependent activity, acting on DNA|0008094","ATP binding|0005524","purine ribonucleotide binding|0032555","purine ribonucleoside triphosphate binding|0035639","ribonucleotide binding|0032553","ATP hydrolysis activity|0042623","mismatched DNA binding|0030983","DNA secondary structure binding|0000217","protein binding|0005515","damaged DNA binding|0003684","enzyme binding|0019899","chromatin binding|0003682","identical protein binding|0042802","protein dimerization activity|0046983","protein homodimerization activity|0042803","sequence-specific DNA binding|0043565","obsolete protein C-terminus binding|0008022","kinase binding|0019900","sequence-specific double-stranded DNA binding|1990837","protein kinase binding|0019901";go_component="cellular_component|0005575","cellular anatomical entity|0110165","protein-containing complex|0032991","membrane-bounded organelle|0043227","organelle|0043226","intracellular organelle|0043229","intracellular membrane-bounded organelle|0043231","DNA repair complex|1990391","nucleus|0005634"
JABGON010000339.1	AUGUSTUS	exon	24626	24730	.	+	.	ID=g11093.t1.e1;Parent=g11093.t1
JABGON010000339.1	AUGUSTUS	CDS	24828	25304	1	+	0	ID=g11093.t1.c;Parent=g11093.t1
JABGON010000339.1	AUGUSTUS	exon	24828	25304	.	+	.	ID=g11093.t1.e2;Parent=g11093.t1
JABGON010000339.1	AUGUSTUS	CDS	25364	25493	1	+	0	ID=g11093.t1.c;Parent=g11093.t1
JABGON010000339.1	AUGUSTUS	exon	25364	25493	.	+	.	ID=g11093.t1.e3;Parent=g11093.t1
JABGON010000339.1	AUGUSTUS	CDS	25605	25679	1	+	2	ID=g11093.t1.c;Parent=g11093.t1
JABGON010000339.1	AUGUSTUS	exon	25605	25679	.	+	.	ID=g11093.t1.e4;Parent=g11093.t1
JABGON010000339.1	AUGUSTUS	CDS	25764	25922	1	+	2	ID=g11093.t1.c;Parent=g11093.t1
JABGON010000339.1	AUGUSTUS	exon	25764	25922	.	+	.	ID=g11093.t1.e5;Parent=g11093.t1
JABGON010000339.1	AUGUSTUS	CDS	26034	26174	1	+	2	ID=g11093.t1.c;Parent=g11093.t1
JABGON010000339.1	AUGUSTUS	exon	26034	26174	.	+	.	ID=g11093.t1.e6;Parent=g11093.t1
JABGON010000339.1	AUGUSTUS	CDS	26232	26293	1	+	2	ID=g11093.t1.c;Parent=g11093.t1
JABGON010000339.1	AUGUSTUS	exon	26232	26293	.	+	.	ID=g11093.t1.e7;Parent=g11093.t1
JABGON010000339.1	AUGUSTUS	CDS	26393	26668	1	+	0	ID=g11093.t1.c;Parent=g11093.t1
JABGON010000339.1	AUGUSTUS	exon	26393	26668	.	+	.	ID=g11093.t1.e8;Parent=g11093.t1
JABGON010000339.1	AUGUSTUS	CDS	26729	26992	1	+	0	ID=g11093.t1.c;Parent=g11093.t1
JABGON010000339.1	AUGUSTUS	exon	26729	26992	.	+	.	ID=g11093.t1.e9;Parent=g11093.t1
JABGON010000339.1	AUGUSTUS	CDS	27053	27224	1	+	0	ID=g11093.t1.c;Parent=g11093.t1
JABGON010000339.1	AUGUSTUS	exon	27053	27224	.	+	.	ID=g11093.t1.e10;Parent=g11093.t1
JABGON010000339.1	AUGUSTUS	CDS	27285	27348	1	+	2	ID=g11093.t1.c;Parent=g11093.t1
JABGON010000339.1	AUGUSTUS	exon	27285	27348	.	+	.	ID=g11093.t1.e11;Parent=g11093.t1
JABGON010000339.1	AUGUSTUS	CDS	27408	27565	1	+	1	ID=g11093.t1.c;Parent=g11093.t1
JABGON010000339.1	AUGUSTUS	exon	27408	27565	.	+	.	ID=g11093.t1.e12;Parent=g11093.t1
JABGON010000339.1	AUGUSTUS	CDS	27622	27946	1	+	2	ID=g11093.t1.c;Parent=g11093.t1
JABGON010000339.1	AUGUSTUS	exon	27622	27946	.	+	.	ID=g11093.t1.e13;Parent=g11093.t1
JABGON010000339.1	AUGUSTUS	CDS	28007	28250	1	+	1	ID=g11093.t1.c;Parent=g11093.t1
JABGON010000339.1	AUGUSTUS	exon	28007	28250	.	+	.	ID=g11093.t1.e14;Parent=g11093.t1
JABGON010000339.1	AUGUSTUS	CDS	28308	28353	1	+	0	ID=g11093.t1.c;Parent=g11093.t1
JABGON010000339.1	AUGUSTUS	exon	28308	28353	.	+	.	ID=g11093.t1.e15;Parent=g11093.t1
JABGON010000339.1	AUGUSTUS	CDS	28415	28677	1	+	2	ID=g11093.t1.c;Parent=g11093.t1
JABGON010000339.1	AUGUSTUS	exon	28415	28677	.	+	.	ID=g11093.t1.e16;Parent=g11093.t1
JABGON010000339.1	AUGUSTUS	stop_codon	28675	28677	.	+	0	ID=g11093.t1.stp;Parent=g11093.t1
JABGON010000339.1	AUGUSTUS	gene	32439	37332	.	+	.	ID=g11094
JABGON010000339.1	AUGUSTUS	mRNA	32439	37332	1	+	.	ID=g11094.t1;Parent=g11094
JABGON010000339.1	AUGUSTUS	start_codon	32439	32441	.	+	0	ID=g11094.t1.srt;Parent=g11094.t1
JABGON010000339.1	AUGUSTUS	CDS	32439	32728	1	+	0	ID=g11094.t1.c;Parent=g11094.t1; product="D-xylose 1-dehydrogenase (NADP(+)%2C D-xylono-1%2C5-lactone-forming)"; Dbxref=UniProtKB/TrEMBL:A0A0K3CKJ4; go_process="biological_process|0008150","cellular process|0009987","response to stimulus|0050896","biological regulation|0065007","localization|0051179","establishment of localization|0051234","transport|0006810","developmental process|0032502","response to external stimulus|0009605","response to stress|0006950","regulation of biological process|0050789","regulation of cellular process|0050794","anatomical structure development|0048856","response to extracellular stimulus|0009991","response to nutrient levels|0031667","regulation of biological quality|0065008","cellular response to stimulus|0051716","response to chemical|0042221","signal transduction|0007165","obsolete multi-organism process|0051704";go_function="molecular_function|0003674","binding|0005488","organic cyclic compound binding|0097159","heterocyclic compound binding|1901363","ion binding|0043167","small molecule binding|0036094","anion binding|0043168","carbohydrate derivative binding|0097367","nucleoside phosphate binding|1901265","nucleotide binding|0000166","adenyl nucleotide binding|0030554","obsolete drug binding|0008144","purine nucleotide binding|0017076","purine ribonucleoside triphosphate binding|0035639","purine ribonucleotide binding|0032555","ATP binding|0005524","adenyl ribonucleotide binding|0032559","ribonucleotide binding|0032553","transporter activity|0005215","transmembrane transporter activity|0022857","active transmembrane transporter activity|0022804","primary active transmembrane transporter activity|0015399","ATPase-coupled transmembrane transporter activity|0042626","ABC-type transporter activity|0140359","protein binding|0005515";go_component="cellular_component|0005575","cellular anatomical entity|0110165","membrane|0016021","obsolete intrinsic component of membrane|0031224","membrane|0016020","plasma membrane|0005886","membrane-bounded organelle|0043227"
JABGON010000339.1	AUGUSTUS	exon	32439	32728	.	+	.	ID=g11094.t1.e1;Parent=g11094.t1
JABGON010000339.1	AUGUSTUS	CDS	32783	32808	1	+	1	ID=g11094.t1.c;Parent=g11094.t1
JABGON010000339.1	AUGUSTUS	exon	32783	32808	.	+	.	ID=g11094.t1.e2;Parent=g11094.t1
JABGON010000339.1	AUGUSTUS	CDS	32898	33924	1	+	2	ID=g11094.t1.c;Parent=g11094.t1
JABGON010000339.1	AUGUSTUS	exon	32898	33924	.	+	.	ID=g11094.t1.e3;Parent=g11094.t1
JABGON010000339.1	AUGUSTUS	CDS	33980	34089	1	+	1	ID=g11094.t1.c;Parent=g11094.t1
JABGON010000339.1	AUGUSTUS	exon	33980	34089	.	+	.	ID=g11094.t1.e4;Parent=g11094.t1
JABGON010000339.1	AUGUSTUS	CDS	34144	34302	1	+	2	ID=g11094.t1.c;Parent=g11094.t1
JABGON010000339.1	AUGUSTUS	exon	34144	34302	.	+	.	ID=g11094.t1.e5;Parent=g11094.t1
JABGON010000339.1	AUGUSTUS	CDS	34357	34509	1	+	2	ID=g11094.t1.c;Parent=g11094.t1
JABGON010000339.1	AUGUSTUS	exon	34357	34509	.	+	.	ID=g11094.t1.e6;Parent=g11094.t1
JABGON010000339.1	AUGUSTUS	CDS	34565	35133	1	+	2	ID=g11094.t1.c;Parent=g11094.t1
JABGON010000339.1	AUGUSTUS	exon	34565	35133	.	+	.	ID=g11094.t1.e7;Parent=g11094.t1
JABGON010000339.1	AUGUSTUS	CDS	35192	35335	1	+	0	ID=g11094.t1.c;Parent=g11094.t1
JABGON010000339.1	AUGUSTUS	exon	35192	35335	.	+	.	ID=g11094.t1.e8;Parent=g11094.t1
JABGON010000339.1	AUGUSTUS	CDS	35401	35665	1	+	0	ID=g11094.t1.c;Parent=g11094.t1
JABGON010000339.1	AUGUSTUS	exon	35401	35665	.	+	.	ID=g11094.t1.e9;Parent=g11094.t1
JABGON010000339.1	AUGUSTUS	CDS	35725	35950	1	+	2	ID=g11094.t1.c;Parent=g11094.t1
JABGON010000339.1	AUGUSTUS	exon	35725	35950	.	+	.	ID=g11094.t1.e10;Parent=g11094.t1
JABGON010000339.1	AUGUSTUS	CDS	36007	36569	1	+	1	ID=g11094.t1.c;Parent=g11094.t1
JABGON010000339.1	AUGUSTUS	exon	36007	36569	.	+	.	ID=g11094.t1.e11;Parent=g11094.t1
JABGON010000339.1	AUGUSTUS	CDS	36631	36740	1	+	2	ID=g11094.t1.c;Parent=g11094.t1
JABGON010000339.1	AUGUSTUS	exon	36631	36740	.	+	.	ID=g11094.t1.e12;Parent=g11094.t1
JABGON010000339.1	AUGUSTUS	CDS	36799	36930	1	+	0	ID=g11094.t1.c;Parent=g11094.t1
JABGON010000339.1	AUGUSTUS	exon	36799	36930	.	+	.	ID=g11094.t1.e13;Parent=g11094.t1
JABGON010000339.1	AUGUSTUS	CDS	37022	37178	1	+	0	ID=g11094.t1.c;Parent=g11094.t1
JABGON010000339.1	AUGUSTUS	exon	37022	37178	.	+	.	ID=g11094.t1.e14;Parent=g11094.t1
JABGON010000339.1	AUGUSTUS	CDS	37244	37332	1	+	2	ID=g11094.t1.c;Parent=g11094.t1
JABGON010000339.1	AUGUSTUS	exon	37244	37332	.	+	.	ID=g11094.t1.e15;Parent=g11094.t1
JABGON010000339.1	AUGUSTUS	stop_codon	37330	37332	.	+	0	ID=g11094.t1.stp;Parent=g11094.t1
JABGON010000339.1	gmst	gene	37637	38380	.	+	.	ID=g11095
JABGON010000339.1	gmst	mRNA	37637	38380	.	+	.	ID=g11095.t1;Parent=g11095
JABGON010000339.1	gmst	start_codon	37637	37638	30.583146	+	0	ID=g11095.t1.srt;Parent=g11095.t1
JABGON010000339.1	gmst	CDS	37637	37638	30.583146	+	0	ID=g11095.t1.c;Parent=g11095.t1; product="hypothetical protein"; go_process="biological_process|0008150","cellular process|0009987","localization|0051179","cellular component organization or biogenesis|0071840","cellular component organization|0016043","transport|0006810","establishment of localization|0051234","organelle organization|0006996","organelle fusion|0048284","organic substance transport|0071702","macromolecule localization|0033036","membrane organization|0061024","protein localization|0008104","vesicle organization|0016050","nitrogen compound transport|0071705","amide transport|0042886","peptide transport|0015833","vesicle fusion|0006906","protein transport|0015031","cellular localization|0051641","membrane fusion|0061025","organelle membrane fusion|0090174","establishment of protein localization|0045184","vesicle-mediated transport|0016192","biological regulation|0065007","regulation of localization|0032879","regulation of biological process|0050789","regulation of cellular process|0050794","regulation of transport|0051049","cellular component assembly|0022607","Golgi vesicle transport|0048193","intracellular transport|0046907","secretion by cell|0032940","secretion|0046903","export from cell|0140352","regulation of vesicle-mediated transport|0060627","exocytosis|0006887","developmental process|0032502","protein-containing complex assembly|0065003","regulation of cellular component organization|0051128","protein-containing complex organization|0043933","microtubule-based process|0007017","regulation of cellular localization|0060341","post-Golgi vesicle-mediated transport|0006892","regulation of biological quality|0065008","Golgi to plasma membrane transport|0006893","vesicle-mediated transport to the plasma membrane|0098876","protein-containing complex assembly|0034622","regulation of protein transport|0051223","regulation of peptide transport|0090087","regulation of establishment of protein localization|0070201","regulation of secretion by cell|1903530","positive regulation of transport|0051050","regulation of protein localization|0032880","regulation of secretion|0051046","cellular macromolecule localization|0070727","regulation of monoatomic ion transport|0043269","regulation of hormone levels|0010817","regulation of cell communication|0010646","positive regulation of biological process|0048518","protein localization|0034613","regulation of signaling|0023051";go_function="binding|0005488","molecular_function|0003674","protein binding|0005515","SNAP receptor activity|0005484","SNARE binding|0000149","syntaxin binding|0019905";go_component="cellular anatomical entity|0110165","cellular_component|0005575","organelle|0043226","intracellular organelle|0043229","membrane-bounded organelle|0043227","intracellular membrane-bounded organelle|0043231","protein-containing complex|0032991","cytoplasm|0005737","vesicle|0031982","obsolete intrinsic component of membrane|0031224","membrane|0016020","intracellular vesicle|0097708","cytoplasmic vesicle|0031410","membrane|0016021","membrane protein complex|0098796","plasma membrane|0005886","SNARE complex|0031201","Golgi apparatus|0005794","Golgi apparatus subcompartment|0098791","trans-Golgi network|0005802","organelle subcompartment|0031984"
JABGON010000339.1	gmst	exon	37637	37638	30.583146	+	0	ID=g11095.t1.e1;Parent=g11095.t1
JABGON010000339.1	gmst	CDS	37917	38134	30.583146	+	1	ID=g11095.t1.c;Parent=g11095.t1
JABGON010000339.1	gmst	exon	37917	38134	30.583146	+	1	ID=g11095.t1.e2;Parent=g11095.t1
JABGON010000339.1	gmst	CDS	38277	38380	30.583146	+	2	ID=g11095.t1.c;Parent=g11095.t1
JABGON010000339.1	gmst	exon	38277	38380	30.583146	+	2	ID=g11095.t1.e3;Parent=g11095.t1
JABGON010000339.1	gmst	stop_codon	38378	38380	30.583146	+	0	ID=g11095.t1.stp;Parent=g11095.t1
JABGON010000339.1	GeneMark.hmm3	gene	38507	38662	.	+	.	ID=g11096
JABGON010000339.1	GeneMark.hmm3	mRNA	38507	38662	.	+	.	ID=g11096.t1;Parent=g11096
JABGON010000339.1	GeneMark.hmm3	start_codon	38507	38509	.	+	0	ID=g11096.t1.srt;Parent=g11096.t1
JABGON010000339.1	GeneMark.hmm3	CDS	38507	38558	.	+	0	ID=g11096.t1.c;Parent=g11096.t1; product="hypothetical protein"
JABGON010000339.1	GeneMark.hmm3	exon	38507	38558	.	+	0	ID=g11096.t1.e1;Parent=g11096.t1
JABGON010000339.1	GeneMark.hmm3	mRNA	38507	38662	.	+	.	ID=g11096.t1;Parent=g11096
JABGON010000339.1	GeneMark.hmm3	CDS	38640	38662	.	+	2	ID=g11096.t1.c;Parent=g11096.t1; product="hypothetical protein"
JABGON010000339.1	GeneMark.hmm3	exon	38640	38662	.	+	2	ID=g11096.t1.e1;Parent=g11096.t1
JABGON010000339.1	GeneMark.hmm3	stop_codon	38660	38662	.	+	0	ID=g11096.t1.stp;Parent=g11096.t1
JABGON010000339.1	AUGUSTUS	gene	39263	41001	.	+	.	ID=g11097
JABGON010000339.1	AUGUSTUS	mRNA	39263	41001	1	+	.	ID=g11097.t1;Parent=g11097
JABGON010000339.1	AUGUSTUS	start_codon	39263	39265	.	+	0	ID=g11097.t1.srt;Parent=g11097.t1
JABGON010000339.1	AUGUSTUS	CDS	39263	39628	1	+	0	ID=g11097.t1.c;Parent=g11097.t1; product="Potassium channel domain-containing protein"; Dbxref=UniProtKB/TrEMBL:A0A2T0A2D4; go_function="molecular_function|0003674","binding|0005488";go_component="cellular_component|0005575"
JABGON010000339.1	AUGUSTUS	exon	39263	39628	.	+	.	ID=g11097.t1.e1;Parent=g11097.t1
JABGON010000339.1	AUGUSTUS	CDS	39742	41001	1	+	0	ID=g11097.t1.c;Parent=g11097.t1
JABGON010000339.1	AUGUSTUS	exon	39742	41001	.	+	.	ID=g11097.t1.e2;Parent=g11097.t1
JABGON010000339.1	AUGUSTUS	stop_codon	40999	41001	.	+	0	ID=g11097.t1.stp;Parent=g11097.t1
JABGON010000339.1	gmst	mRNA	40798	41001	.	+	.	ID=g11097.t2;Parent=g11097
JABGON010000339.1	gmst	start_codon	40798	40800	21.893422	+	0	ID=g11097.t2.srt;Parent=g11097.t2
JABGON010000339.1	gmst	CDS	40798	41001	21.893422	+	0	ID=g11097.t2.c;Parent=g11097.t2; product="hypothetical protein"; go_function="molecular_function|0003674","binding|0005488";go_component="cellular_component|0005575"
JABGON010000339.1	gmst	exon	40798	41001	21.893422	+	0	ID=g11097.t2.e1;Parent=g11097.t2
JABGON010000339.1	gmst	stop_codon	40999	41001	21.893422	+	0	ID=g11097.t2.stp;Parent=g11097.t2
JABGON010000340.1	AUGUSTUS	gene	233	1831	.	+	.	ID=g11098
JABGON010000340.1	AUGUSTUS	mRNA	233	1831	1	+	.	ID=g11098.t1;Parent=g11098
JABGON010000340.1	AUGUSTUS	start_codon	233	235	.	+	0	ID=g11098.t1.srt;Parent=g11098.t1
JABGON010000340.1	AUGUSTUS	CDS	233	266	1	+	0	ID=g11098.t1.c;Parent=g11098.t1; product="Isocitrate lyase"; Dbxref=UniProtKB/TrEMBL:A0A2T0AAG0; go_process="biological_process|0008150","cellular process|0009987","metabolic process|0008152","organic substance metabolic process|0071704","small molecule metabolic process|0044281","cellular metabolic process|0044237","organic acid metabolic process|0006082","oxoacid metabolic process|0043436","carboxylic acid metabolic process|0019752","primary metabolic process|0044238","nitrogen compound metabolic process|0006807","organonitrogen compound metabolic process|1901564","cellular biosynthetic process|0044249","biosynthetic process|0009058","organic substance biosynthetic process|1901576","organonitrogen compound biosynthetic process|1901566","small molecule biosynthetic process|0044283","carboxylic acid biosynthetic process|0046394","organic acid biosynthetic process|0016053","amino acid metabolic process|0006520","amino acid biosynthetic process|0008652","alpha-amino acid biosynthetic process|1901607","alpha-amino acid metabolic process|1901605","branched-chain amino acid biosynthetic process|0009082","branched-chain amino acid metabolic process|0009081","leucine metabolic process|0006551";go_function="molecular_function|0003674","binding|0005488","catalytic activity|0003824","organic cyclic compound binding|0097159","heterocyclic compound binding|1901363","ion binding|0043167","small molecule binding|0036094","nucleoside phosphate binding|1901265","nucleotide binding|0000166","cation binding|0043169","metal ion binding|0046872","obsolete cofactor binding|0048037","oxidoreductase activity|0016491","obsolete coenzyme binding|0050662","oxidoreductase activity, acting on CH-OH group of donors|0016614","oxidoreductase activity, acting on the CH-OH group of donors, NAD or NADP as acceptor|0016616","magnesium ion binding|0000287","NAD binding|0051287","protein binding|0005515","anion binding|0043168";go_component="cellular anatomical entity|0110165","cellular_component|0005575","cytosol|0005829","membrane-bounded organelle|0043227","organelle|0043226","intracellular organelle|0043229","intracellular membrane-bounded organelle|0043231"; ec_number=1.1.1.85
JABGON010000340.1	AUGUSTUS	exon	233	266	.	+	.	ID=g11098.t1.e1;Parent=g11098.t1
JABGON010000340.1	AUGUSTUS	CDS	553	726	1	+	2	ID=g11098.t1.c;Parent=g11098.t1
JABGON010000340.1	AUGUSTUS	exon	553	726	.	+	.	ID=g11098.t1.e2;Parent=g11098.t1
JABGON010000340.1	AUGUSTUS	CDS	840	1367	1	+	2	ID=g11098.t1.c;Parent=g11098.t1
JABGON010000340.1	AUGUSTUS	exon	840	1367	.	+	.	ID=g11098.t1.e3;Parent=g11098.t1
JABGON010000340.1	AUGUSTUS	CDS	1437	1831	1	+	2	ID=g11098.t1.c;Parent=g11098.t1
JABGON010000340.1	AUGUSTUS	exon	1437	1831	.	+	.	ID=g11098.t1.e4;Parent=g11098.t1
JABGON010000340.1	AUGUSTUS	stop_codon	1829	1831	.	+	0	ID=g11098.t1.stp;Parent=g11098.t1
JABGON010000340.1	AUGUSTUS	gene	2071	4370	.	-	.	ID=g11099
JABGON010000340.1	AUGUSTUS	mRNA	2071	4370	1	-	.	ID=g11099.t1;Parent=g11099
JABGON010000340.1	AUGUSTUS	stop_codon	2071	2073	.	-	0	ID=g11099.t1.stp;Parent=g11099.t1
JABGON010000340.1	AUGUSTUS	CDS	2071	2116	1	-	1	ID=g11099.t1.c;Parent=g11099.t1; product="hypothetical protein"; Dbxref=UniProtKB/TrEMBL:A0A2T0AAH2; go_component="cellular_component|0005575"
JABGON010000340.1	AUGUSTUS	exon	2071	2116	.	-	.	ID=g11099.t1.e1;Parent=g11099.t1
JABGON010000340.1	AUGUSTUS	CDS	2173	2308	1	-	2	ID=g11099.t1.c;Parent=g11099.t1
JABGON010000340.1	AUGUSTUS	exon	2173	2308	.	-	.	ID=g11099.t1.e2;Parent=g11099.t1
JABGON010000340.1	AUGUSTUS	CDS	2364	2411	1	-	2	ID=g11099.t1.c;Parent=g11099.t1
JABGON010000340.1	AUGUSTUS	exon	2364	2411	.	-	.	ID=g11099.t1.e3;Parent=g11099.t1
JABGON010000340.1	AUGUSTUS	CDS	2471	2768	1	-	0	ID=g11099.t1.c;Parent=g11099.t1
JABGON010000340.1	AUGUSTUS	exon	2471	2768	.	-	.	ID=g11099.t1.e4;Parent=g11099.t1
JABGON010000340.1	AUGUSTUS	CDS	2831	3058	1	-	0	ID=g11099.t1.c;Parent=g11099.t1
JABGON010000340.1	AUGUSTUS	exon	2831	3058	.	-	.	ID=g11099.t1.e5;Parent=g11099.t1
JABGON010000340.1	AUGUSTUS	CDS	3115	3409	1	-	1	ID=g11099.t1.c;Parent=g11099.t1
JABGON010000340.1	AUGUSTUS	exon	3115	3409	.	-	.	ID=g11099.t1.e6;Parent=g11099.t1
JABGON010000340.1	AUGUSTUS	CDS	3465	3641	1	-	1	ID=g11099.t1.c;Parent=g11099.t1
JABGON010000340.1	AUGUSTUS	exon	3465	3641	.	-	.	ID=g11099.t1.e7;Parent=g11099.t1
JABGON010000340.1	AUGUSTUS	CDS	3696	3880	1	-	0	ID=g11099.t1.c;Parent=g11099.t1
JABGON010000340.1	AUGUSTUS	exon	3696	3880	.	-	.	ID=g11099.t1.e8;Parent=g11099.t1
JABGON010000340.1	AUGUSTUS	CDS	3939	4370	1	-	0	ID=g11099.t1.c;Parent=g11099.t1
JABGON010000340.1	AUGUSTUS	exon	3939	4370	.	-	.	ID=g11099.t1.e9;Parent=g11099.t1
JABGON010000340.1	AUGUSTUS	start_codon	4368	4370	.	-	0	ID=g11099.t1.srt;Parent=g11099.t1
JABGON010000340.1	AUGUSTUS	gene	5233	6453	.	+	.	ID=g11100
JABGON010000340.1	AUGUSTUS	mRNA	5233	6453	0.89	+	.	ID=g11100.t1;Parent=g11100
JABGON010000340.1	AUGUSTUS	start_codon	5233	5235	.	+	0	ID=g11100.t1.srt;Parent=g11100.t1
JABGON010000340.1	AUGUSTUS	CDS	5233	5290	1	+	0	ID=g11100.t1.c;Parent=g11100.t1; product="F/Y rich C-terminus-domain containing protein"; Dbxref=UniProtKB/TrEMBL:A0A2T0AAG7; go_function="molecular_function|0003674","binding|0005488","ion binding|0043167";go_component="cellular_component|0005575","cellular anatomical entity|0110165"
JABGON010000340.1	AUGUSTUS	exon	5233	5290	.	+	.	ID=g11100.t1.e1;Parent=g11100.t1
JABGON010000340.1	AUGUSTUS	CDS	5353	5549	1	+	2	ID=g11100.t1.c;Parent=g11100.t1
JABGON010000340.1	AUGUSTUS	exon	5353	5549	.	+	.	ID=g11100.t1.e2;Parent=g11100.t1
JABGON010000340.1	AUGUSTUS	CDS	5609	5683	1	+	0	ID=g11100.t1.c;Parent=g11100.t1
JABGON010000340.1	AUGUSTUS	exon	5609	5683	.	+	.	ID=g11100.t1.e3;Parent=g11100.t1
JABGON010000340.1	AUGUSTUS	CDS	5742	5926	1	+	0	ID=g11100.t1.c;Parent=g11100.t1
JABGON010000340.1	AUGUSTUS	exon	5742	5926	.	+	.	ID=g11100.t1.e4;Parent=g11100.t1
JABGON010000340.1	AUGUSTUS	CDS	5982	6453	0.89	+	1	ID=g11100.t1.c;Parent=g11100.t1
JABGON010000340.1	AUGUSTUS	exon	5982	6453	.	+	.	ID=g11100.t1.e5;Parent=g11100.t1
JABGON010000340.1	AUGUSTUS	stop_codon	6451	6453	.	+	0	ID=g11100.t1.stp;Parent=g11100.t1
JABGON010000340.1	AUGUSTUS	gene	11184	12110	.	-	.	ID=g11101
JABGON010000340.1	AUGUSTUS	mRNA	11184	12110	1	-	.	ID=g11101.t1;Parent=g11101
JABGON010000340.1	AUGUSTUS	stop_codon	11184	11186	.	-	0	ID=g11101.t1.stp;Parent=g11101.t1
JABGON010000340.1	AUGUSTUS	CDS	11184	11317	1	-	2	ID=g11101.t1.c;Parent=g11101.t1; product="proteasome endopeptidase complex"; go_process="biological_process|0008150","metabolic process|0008152","organic substance metabolic process|0071704","nitrogen compound metabolic process|0006807","primary metabolic process|0044238","macromolecule metabolic process|0043170","organonitrogen compound metabolic process|1901564","protein metabolic process|0019538","catabolic process|0009056","organic substance catabolic process|1901575","organonitrogen compound catabolic process|1901565","macromolecule catabolic process|0009057","proteolysis|0006508","proteolysis involved in protein catabolic process|0051603","protein catabolic process|0030163","proteasomal protein catabolic process|0010498","cellular process|0009987","cellular metabolic process|0044237","biological regulation|0065007","regulation of biological process|0050789","cellular macromolecule metabolic process|0044260";go_function="molecular_function|0003674","catalytic activity|0003824","hydrolase activity|0016787","catalytic activity, acting on a protein|0140096","peptidase activity|0008233","peptidase activity|0070011","endopeptidase activity|0004175","threonine-type peptidase activity|0070003","threonine-type endopeptidase activity|0004298","binding|0005488","protein binding|0005515";go_component="cellular_component|0005575","cellular anatomical entity|0110165","protein-containing complex|0032991","membrane-bounded organelle|0043227","organelle|0043226","intracellular organelle|0043229","intracellular membrane-bounded organelle|0043231","proteasome core complex, beta-subunit complex|0019774","proteasome core complex|0005839","nucleus|0005634","catalytic complex|1902494","cytosol|0005829","proteasome complex|0000502","peptidase complex|1905368","endopeptidase complex|1905369"; ec_number=3.4.25.1
JABGON010000340.1	AUGUSTUS	exon	11184	11317	.	-	.	ID=g11101.t1.e1;Parent=g11101.t1
JABGON010000340.1	AUGUSTUS	CDS	11377	11579	1	-	1	ID=g11101.t1.c;Parent=g11101.t1
JABGON010000340.1	AUGUSTUS	exon	11377	11579	.	-	.	ID=g11101.t1.e2;Parent=g11101.t1
JABGON010000340.1	AUGUSTUS	CDS	11641	11753	1	-	0	ID=g11101.t1.c;Parent=g11101.t1
JABGON010000340.1	AUGUSTUS	exon	11641	11753	.	-	.	ID=g11101.t1.e3;Parent=g11101.t1
JABGON010000340.1	AUGUSTUS	CDS	11811	11969	1	-	0	ID=g11101.t1.c;Parent=g11101.t1
JABGON010000340.1	AUGUSTUS	exon	11811	11969	.	-	.	ID=g11101.t1.e4;Parent=g11101.t1
JABGON010000340.1	AUGUSTUS	CDS	12036	12110	1	-	0	ID=g11101.t1.c;Parent=g11101.t1
JABGON010000340.1	AUGUSTUS	exon	12036	12110	.	-	.	ID=g11101.t1.e5;Parent=g11101.t1
JABGON010000340.1	AUGUSTUS	start_codon	12108	12110	.	-	0	ID=g11101.t1.srt;Parent=g11101.t1
JABGON010000340.1	AUGUSTUS	gene	12489	14020	.	+	.	ID=g11102
JABGON010000340.1	AUGUSTUS	mRNA	12489	14020	1	+	.	ID=g11102.t1;Parent=g11102
JABGON010000340.1	AUGUSTUS	start_codon	12489	12491	.	+	0	ID=g11102.t1.srt;Parent=g11102.t1
JABGON010000340.1	AUGUSTUS	CDS	12489	12593	1	+	0	ID=g11102.t1.c;Parent=g11102.t1; product="Proteophosphoglycan ppg4"; Dbxref=UniProtKB/TrEMBL:A0A2T0AAF4; go_process="biological_process|0008150","cellular process|0009987","metabolic process|0008152","cellular metabolic process|0044237","organic substance metabolic process|0071704","cellular catabolic process|0044248","primary metabolic process|0044238","catabolic process|0009056","nitrogen compound metabolic process|0006807","organonitrogen compound metabolic process|1901564","organic substance catabolic process|1901575","macromolecule metabolic process|0043170","cellular macromolecule metabolic process|0044260","protein metabolic process|0019538","organonitrogen compound catabolic process|1901565","proteolysis|0006508","cellular macromolecule catabolic process|0044265","macromolecule catabolic process|0009057","proteolysis involved in protein catabolic process|0051603","modification-dependent protein catabolic process|0019941","ubiquitin-dependent protein catabolic process|0006511","modification-dependent macromolecule catabolic process|0043632","protein catabolic process|0030163","proteasome-mediated ubiquitin-dependent protein catabolic process|0043161","proteasomal protein catabolic process|0010498","biological regulation|0065007","regulation of cellular process|0050794","regulation of biological process|0050789","response to stimulus|0050896";go_function="molecular_function|0003674","binding|0005488","organic cyclic compound binding|0097159";go_component="cellular_component|0005575","protein-containing complex|0032991","cellular anatomical entity|0110165","organelle|0043226","intracellular organelle|0043229","intracellular membrane-bounded organelle|0043231","membrane-bounded organelle|0043227","nucleus|0005634","catalytic complex|1902494","proteasome regulatory particle, lid subcomplex|0008541","cytosol|0005829","peptidase complex|1905368"
JABGON010000340.1	AUGUSTUS	exon	12489	12593	.	+	.	ID=g11102.t1.e1;Parent=g11102.t1
JABGON010000340.1	AUGUSTUS	CDS	12926	12998	1	+	0	ID=g11102.t1.c;Parent=g11102.t1
JABGON010000340.1	AUGUSTUS	exon	12926	12998	.	+	.	ID=g11102.t1.e2;Parent=g11102.t1
JABGON010000340.1	AUGUSTUS	CDS	13083	13185	1	+	2	ID=g11102.t1.c;Parent=g11102.t1
JABGON010000340.1	AUGUSTUS	exon	13083	13185	.	+	.	ID=g11102.t1.e3;Parent=g11102.t1
JABGON010000340.1	AUGUSTUS	CDS	13246	13417	1	+	1	ID=g11102.t1.c;Parent=g11102.t1
JABGON010000340.1	AUGUSTUS	exon	13246	13417	.	+	.	ID=g11102.t1.e4;Parent=g11102.t1
JABGON010000340.1	AUGUSTUS	CDS	13507	13746	1	+	0	ID=g11102.t1.c;Parent=g11102.t1
JABGON010000340.1	AUGUSTUS	exon	13507	13746	.	+	.	ID=g11102.t1.e5;Parent=g11102.t1
JABGON010000340.1	AUGUSTUS	CDS	13829	14020	1	+	0	ID=g11102.t1.c;Parent=g11102.t1
JABGON010000340.1	AUGUSTUS	exon	13829	14020	.	+	.	ID=g11102.t1.e6;Parent=g11102.t1
JABGON010000340.1	AUGUSTUS	stop_codon	14018	14020	.	+	0	ID=g11102.t1.stp;Parent=g11102.t1
JABGON010000340.1	AUGUSTUS	gene	15723	18325	.	-	.	ID=g11103
JABGON010000340.1	AUGUSTUS	mRNA	15723	18325	0.99	-	.	ID=g11103.t1;Parent=g11103
JABGON010000340.1	AUGUSTUS	stop_codon	15723	15725	.	-	0	ID=g11103.t1.stp;Parent=g11103.t1
JABGON010000340.1	AUGUSTUS	CDS	15723	16774	1	-	2	ID=g11103.t1.c;Parent=g11103.t1; product="Proteophosphoglycan ppg4"; Dbxref=UniProtKB/TrEMBL:A0A2T0AAJ8; go_process="biological_process|0008150","cellular process|0009987","biological regulation|0065007";go_function="molecular_function|0003674","binding|0005488";go_component="cellular_component|0005575","cellular anatomical entity|0110165","organelle|0043226","intracellular organelle|0043229","membrane-bounded organelle|0043227","intracellular membrane-bounded organelle|0043231","obsolete intrinsic component of membrane|0031224","membrane|0016021","nucleus|0005634"
JABGON010000340.1	AUGUSTUS	exon	15723	16774	.	-	.	ID=g11103.t1.e1;Parent=g11103.t1
JABGON010000340.1	AUGUSTUS	CDS	16830	17334	1	-	0	ID=g11103.t1.c;Parent=g11103.t1
JABGON010000340.1	AUGUSTUS	exon	16830	17334	.	-	.	ID=g11103.t1.e2;Parent=g11103.t1
JABGON010000340.1	AUGUSTUS	CDS	17388	17522	1	-	0	ID=g11103.t1.c;Parent=g11103.t1
JABGON010000340.1	AUGUSTUS	exon	17388	17522	.	-	.	ID=g11103.t1.e3;Parent=g11103.t1
JABGON010000340.1	AUGUSTUS	CDS	17588	17860	1	-	0	ID=g11103.t1.c;Parent=g11103.t1
JABGON010000340.1	AUGUSTUS	exon	17588	17860	.	-	.	ID=g11103.t1.e4;Parent=g11103.t1
JABGON010000340.1	AUGUSTUS	CDS	18164	18325	0.99	-	0	ID=g11103.t1.c;Parent=g11103.t1
JABGON010000340.1	AUGUSTUS	exon	18164	18325	.	-	.	ID=g11103.t1.e5;Parent=g11103.t1
JABGON010000340.1	AUGUSTUS	start_codon	18323	18325	.	-	0	ID=g11103.t1.srt;Parent=g11103.t1
JABGON010000340.1	AUGUSTUS	gene	21966	23093	.	-	.	ID=g11104
JABGON010000340.1	AUGUSTUS	mRNA	21966	23093	1	-	.	ID=g11104.t1;Parent=g11104
JABGON010000340.1	AUGUSTUS	stop_codon	21966	21968	.	-	0	ID=g11104.t1.stp;Parent=g11104.t1
JABGON010000340.1	AUGUSTUS	CDS	21966	22341	1	-	1	ID=g11104.t1.c;Parent=g11104.t1; product="Proteophosphoglycan ppg4"; Dbxref=UniProtKB/TrEMBL:A0A2T0AAH1; go_function="molecular_function|0003674","binding|0005488","cation binding|0043169","metal ion binding|0046872","ion binding|0043167","transition metal ion binding|0046914";go_component="cellular_component|0005575","cellular anatomical entity|0110165"; ec_number=2.3.2.27
JABGON010000340.1	AUGUSTUS	exon	21966	22341	.	-	.	ID=g11104.t1.e1;Parent=g11104.t1
JABGON010000340.1	AUGUSTUS	CDS	22401	22582	1	-	0	ID=g11104.t1.c;Parent=g11104.t1
JABGON010000340.1	AUGUSTUS	exon	22401	22582	.	-	.	ID=g11104.t1.e2;Parent=g11104.t1
JABGON010000340.1	AUGUSTUS	CDS	22648	22725	1	-	0	ID=g11104.t1.c;Parent=g11104.t1
JABGON010000340.1	AUGUSTUS	exon	22648	22725	.	-	.	ID=g11104.t1.e3;Parent=g11104.t1
JABGON010000340.1	AUGUSTUS	CDS	22782	22963	1	-	2	ID=g11104.t1.c;Parent=g11104.t1
JABGON010000340.1	AUGUSTUS	exon	22782	22963	.	-	.	ID=g11104.t1.e4;Parent=g11104.t1
JABGON010000340.1	AUGUSTUS	CDS	23033	23093	1	-	0	ID=g11104.t1.c;Parent=g11104.t1
JABGON010000340.1	AUGUSTUS	exon	23033	23093	.	-	.	ID=g11104.t1.e5;Parent=g11104.t1
JABGON010000340.1	AUGUSTUS	start_codon	23091	23093	.	-	0	ID=g11104.t1.srt;Parent=g11104.t1
JABGON010000340.1	AUGUSTUS	gene	24342	25812	.	+	.	ID=g11105
JABGON010000340.1	AUGUSTUS	mRNA	24342	25812	1	+	.	ID=g11105.t1;Parent=g11105
JABGON010000340.1	AUGUSTUS	start_codon	24342	24344	.	+	0	ID=g11105.t1.srt;Parent=g11105.t1
JABGON010000340.1	AUGUSTUS	CDS	24342	25093	1	+	0	ID=g11105.t1.c;Parent=g11105.t1; product="Transmembrane protein"; Dbxref=UniProtKB/TrEMBL:A0A0K3CD43; go_process="biological_process|0008150","cellular process|0009987","metabolic process|0008152","organic substance metabolic process|0071704","cellular metabolic process|0044237","biological regulation|0065007";go_function="molecular_function|0003674","binding|0005488","organic cyclic compound binding|0097159","heterocyclic compound binding|1901363","catalytic activity|0003824","ion binding|0043167","oxidoreductase activity|0016491","small molecule binding|0036094","obsolete cofactor binding|0048037","nucleotide binding|0000166","nucleoside phosphate binding|1901265","anion binding|0043168","carbohydrate derivative binding|0097367","ribonucleotide binding|0032553","obsolete coenzyme binding|0050662","FMN binding|0010181","oxidoreductase activity, acting on other nitrogenous compounds as donors|0016661","oxidoreductase activity, acting on NAD(P)H|0016651","oxidoreductase activity, acting on the CH-CH group of donors|0016627","oxidoreductase activity, acting on the CH-CH group of donors, NAD or NADP as acceptor|0016628";go_component="cellular_component|0005575","cellular anatomical entity|0110165","membrane-bounded organelle|0043227","intracellular membrane-bounded organelle|0043231","intracellular organelle|0043229","organelle|0043226","nucleus|0005634","cytosol|0005829"
JABGON010000340.1	AUGUSTUS	exon	24342	25093	.	+	.	ID=g11105.t1.e1;Parent=g11105.t1
JABGON010000340.1	AUGUSTUS	CDS	25150	25600	1	+	1	ID=g11105.t1.c;Parent=g11105.t1
JABGON010000340.1	AUGUSTUS	exon	25150	25600	.	+	.	ID=g11105.t1.e2;Parent=g11105.t1
JABGON010000340.1	AUGUSTUS	CDS	25657	25812	1	+	0	ID=g11105.t1.c;Parent=g11105.t1
JABGON010000340.1	AUGUSTUS	exon	25657	25812	.	+	.	ID=g11105.t1.e3;Parent=g11105.t1
JABGON010000340.1	AUGUSTUS	stop_codon	25810	25812	.	+	0	ID=g11105.t1.stp;Parent=g11105.t1
JABGON010000340.1	AUGUSTUS	gene	25901	28093	.	-	.	ID=g11106
JABGON010000340.1	AUGUSTUS	mRNA	25901	28093	1	-	.	ID=g11106.t1;Parent=g11106
JABGON010000340.1	AUGUSTUS	stop_codon	25901	25903	.	-	0	ID=g11106.t1.stp;Parent=g11106.t1
JABGON010000340.1	AUGUSTUS	CDS	25901	25983	1	-	2	ID=g11106.t1.c;Parent=g11106.t1; product="Glycosyltransferase family 8 protein"; Dbxref=UniProtKB/TrEMBL:A0A0K3CE13; go_function="molecular_function|0003674";go_component="cellular anatomical entity|0110165","cellular_component|0005575","membrane-bounded organelle|0043227","intracellular organelle|0043229","intracellular membrane-bounded organelle|0043231","organelle|0043226","cytoplasm|0005737"
JABGON010000340.1	AUGUSTUS	exon	25901	25983	.	-	.	ID=g11106.t1.e1;Parent=g11106.t1
JABGON010000340.1	AUGUSTUS	CDS	26041	26159	1	-	1	ID=g11106.t1.c;Parent=g11106.t1
JABGON010000340.1	AUGUSTUS	exon	26041	26159	.	-	.	ID=g11106.t1.e2;Parent=g11106.t1
JABGON010000340.1	AUGUSTUS	CDS	26219	26343	1	-	0	ID=g11106.t1.c;Parent=g11106.t1
JABGON010000340.1	AUGUSTUS	exon	26219	26343	.	-	.	ID=g11106.t1.e3;Parent=g11106.t1
JABGON010000340.1	AUGUSTUS	CDS	26399	26760	1	-	2	ID=g11106.t1.c;Parent=g11106.t1
JABGON010000340.1	AUGUSTUS	exon	26399	26760	.	-	.	ID=g11106.t1.e4;Parent=g11106.t1
JABGON010000340.1	AUGUSTUS	CDS	26818	27068	1	-	1	ID=g11106.t1.c;Parent=g11106.t1
JABGON010000340.1	AUGUSTUS	exon	26818	27068	.	-	.	ID=g11106.t1.e5;Parent=g11106.t1
JABGON010000340.1	AUGUSTUS	CDS	27134	27288	1	-	0	ID=g11106.t1.c;Parent=g11106.t1
JABGON010000340.1	AUGUSTUS	exon	27134	27288	.	-	.	ID=g11106.t1.e6;Parent=g11106.t1
JABGON010000340.1	AUGUSTUS	CDS	27347	27627	1	-	2	ID=g11106.t1.c;Parent=g11106.t1
JABGON010000340.1	AUGUSTUS	exon	27347	27627	.	-	.	ID=g11106.t1.e7;Parent=g11106.t1
JABGON010000340.1	AUGUSTUS	CDS	27697	28093	1	-	0	ID=g11106.t1.c;Parent=g11106.t1
JABGON010000340.1	AUGUSTUS	exon	27697	28093	.	-	.	ID=g11106.t1.e8;Parent=g11106.t1
JABGON010000340.1	AUGUSTUS	start_codon	28091	28093	.	-	0	ID=g11106.t1.srt;Parent=g11106.t1
JABGON010000340.1	AUGUSTUS	gene	31255	31842	.	+	.	ID=g11107
JABGON010000340.1	AUGUSTUS	mRNA	31255	31842	1	+	.	ID=g11107.t1;Parent=g11107
JABGON010000340.1	AUGUSTUS	start_codon	31255	31257	.	+	0	ID=g11107.t1.srt;Parent=g11107.t1
JABGON010000340.1	AUGUSTUS	CDS	31255	31518	1	+	0	ID=g11107.t1.c;Parent=g11107.t1; product="hypothetical protein"; Dbxref=UniProtKB/TrEMBL:A0A2T0AAE8; go_component="cellular_component|0005575","cellular anatomical entity|0110165"
JABGON010000340.1	AUGUSTUS	exon	31255	31518	.	+	.	ID=g11107.t1.e1;Parent=g11107.t1
JABGON010000340.1	AUGUSTUS	CDS	31581	31655	1	+	0	ID=g11107.t1.c;Parent=g11107.t1
JABGON010000340.1	AUGUSTUS	exon	31581	31655	.	+	.	ID=g11107.t1.e2;Parent=g11107.t1
JABGON010000340.1	AUGUSTUS	CDS	31711	31842	1	+	0	ID=g11107.t1.c;Parent=g11107.t1
JABGON010000340.1	AUGUSTUS	exon	31711	31842	.	+	.	ID=g11107.t1.e3;Parent=g11107.t1
JABGON010000340.1	AUGUSTUS	stop_codon	31840	31842	.	+	0	ID=g11107.t1.stp;Parent=g11107.t1
JABGON010000340.1	AUGUSTUS	gene	32292	33891	.	-	.	ID=g11108
JABGON010000340.1	AUGUSTUS	mRNA	32292	33891	1	-	.	ID=g11108.t1;Parent=g11108
JABGON010000340.1	AUGUSTUS	stop_codon	32292	32294	.	-	0	ID=g11108.t1.stp;Parent=g11108.t1
JABGON010000340.1	AUGUSTUS	CDS	32292	32330	1	-	0	ID=g11108.t1.c;Parent=g11108.t1; product="hypothetical protein"
JABGON010000340.1	AUGUSTUS	exon	32292	32330	.	-	.	ID=g11108.t1.e1;Parent=g11108.t1
JABGON010000340.1	AUGUSTUS	CDS	32390	32574	1	-	2	ID=g11108.t1.c;Parent=g11108.t1
JABGON010000340.1	AUGUSTUS	exon	32390	32574	.	-	.	ID=g11108.t1.e2;Parent=g11108.t1
JABGON010000340.1	AUGUSTUS	CDS	32657	32988	1	-	1	ID=g11108.t1.c;Parent=g11108.t1
JABGON010000340.1	AUGUSTUS	exon	32657	32988	.	-	.	ID=g11108.t1.e3;Parent=g11108.t1
JABGON010000340.1	AUGUSTUS	CDS	33103	33275	1	-	0	ID=g11108.t1.c;Parent=g11108.t1
JABGON010000340.1	AUGUSTUS	exon	33103	33275	.	-	.	ID=g11108.t1.e4;Parent=g11108.t1
JABGON010000340.1	AUGUSTUS	CDS	33444	33672	1	-	1	ID=g11108.t1.c;Parent=g11108.t1
JABGON010000340.1	AUGUSTUS	exon	33444	33672	.	-	.	ID=g11108.t1.e5;Parent=g11108.t1
JABGON010000340.1	AUGUSTUS	CDS	33759	33772	1	-	0	ID=g11108.t1.c;Parent=g11108.t1
JABGON010000340.1	AUGUSTUS	exon	33759	33772	.	-	.	ID=g11108.t1.e6;Parent=g11108.t1
JABGON010000340.1	AUGUSTUS	CDS	33859	33891	1	-	0	ID=g11108.t1.c;Parent=g11108.t1
JABGON010000340.1	AUGUSTUS	exon	33859	33891	.	-	.	ID=g11108.t1.e7;Parent=g11108.t1
JABGON010000340.1	AUGUSTUS	start_codon	33889	33891	.	-	0	ID=g11108.t1.srt;Parent=g11108.t1
JABGON010000340.1	gmst	mRNA	32329	33891	.	-	.	ID=g11108.t2;Parent=g11108
JABGON010000340.1	gmst	stop_codon	32329	32330	67.696441	-	0	ID=g11108.t2.stp;Parent=g11108.t2
JABGON010000340.1	gmst	CDS	32329	32330	67.696441	-	2	ID=g11108.t2.c;Parent=g11108.t2; product="hypothetical protein"
JABGON010000340.1	gmst	exon	32329	32330	67.696441	-	2	ID=g11108.t2.e1;Parent=g11108.t2
JABGON010000340.1	gmst	CDS	32390	32988	67.696441	-	1	ID=g11108.t2.c;Parent=g11108.t2
JABGON010000340.1	gmst	exon	32390	32988	67.696441	-	1	ID=g11108.t2.e2;Parent=g11108.t2
JABGON010000340.1	gmst	CDS	33103	33275	67.696441	-	0	ID=g11108.t2.c;Parent=g11108.t2
JABGON010000340.1	gmst	exon	33103	33275	67.696441	-	0	ID=g11108.t2.e3;Parent=g11108.t2
JABGON010000340.1	gmst	CDS	33444	33672	67.696441	-	1	ID=g11108.t2.c;Parent=g11108.t2
JABGON010000340.1	gmst	exon	33444	33672	67.696441	-	1	ID=g11108.t2.e4;Parent=g11108.t2
JABGON010000340.1	gmst	CDS	33759	33772	67.696441	-	0	ID=g11108.t2.c;Parent=g11108.t2
JABGON010000340.1	gmst	exon	33759	33772	67.696441	-	0	ID=g11108.t2.e5;Parent=g11108.t2
JABGON010000340.1	gmst	CDS	33859	33891	67.696441	-	0	ID=g11108.t2.c;Parent=g11108.t2
JABGON010000340.1	gmst	exon	33859	33891	67.696441	-	0	ID=g11108.t2.e6;Parent=g11108.t2
JABGON010000340.1	gmst	start_codon	33889	33891	67.696441	-	0	ID=g11108.t2.srt;Parent=g11108.t2
JABGON010000340.1	AUGUSTUS	gene	37073	39703	.	-	.	ID=g11109
JABGON010000340.1	AUGUSTUS	mRNA	37073	39703	1	-	.	ID=g11109.t1;Parent=g11109
JABGON010000340.1	AUGUSTUS	stop_codon	37073	37075	.	-	0	ID=g11109.t1.stp;Parent=g11109.t1
JABGON010000340.1	AUGUSTUS	CDS	37073	37276	1	-	0	ID=g11109.t1.c;Parent=g11109.t1; product="hypothetical protein"; Dbxref=UniProtKB/TrEMBL:A0A2T0AAD6; go_function="molecular_function|0003674","binding|0005488";go_component="cellular_component|0005575","cellular anatomical entity|0110165"
JABGON010000340.1	AUGUSTUS	exon	37073	37276	.	-	.	ID=g11109.t1.e1;Parent=g11109.t1
JABGON010000340.1	AUGUSTUS	CDS	37337	37420	1	-	0	ID=g11109.t1.c;Parent=g11109.t1
JABGON010000340.1	AUGUSTUS	exon	37337	37420	.	-	.	ID=g11109.t1.e2;Parent=g11109.t1
JABGON010000340.1	AUGUSTUS	CDS	37507	37819	1	-	1	ID=g11109.t1.c;Parent=g11109.t1
JABGON010000340.1	AUGUSTUS	exon	37507	37819	.	-	.	ID=g11109.t1.e3;Parent=g11109.t1
JABGON010000340.1	AUGUSTUS	CDS	37887	38574	1	-	2	ID=g11109.t1.c;Parent=g11109.t1
JABGON010000340.1	AUGUSTUS	exon	37887	38574	.	-	.	ID=g11109.t1.e4;Parent=g11109.t1
JABGON010000340.1	AUGUSTUS	CDS	38630	39017	1	-	0	ID=g11109.t1.c;Parent=g11109.t1
JABGON010000340.1	AUGUSTUS	exon	38630	39017	.	-	.	ID=g11109.t1.e5;Parent=g11109.t1
JABGON010000340.1	AUGUSTUS	CDS	39074	39259	1	-	0	ID=g11109.t1.c;Parent=g11109.t1
JABGON010000340.1	AUGUSTUS	exon	39074	39259	.	-	.	ID=g11109.t1.e6;Parent=g11109.t1
JABGON010000340.1	AUGUSTUS	CDS	39316	39360	1	-	0	ID=g11109.t1.c;Parent=g11109.t1
JABGON010000340.1	AUGUSTUS	exon	39316	39360	.	-	.	ID=g11109.t1.e7;Parent=g11109.t1
JABGON010000340.1	AUGUSTUS	CDS	39455	39535	1	-	0	ID=g11109.t1.c;Parent=g11109.t1
JABGON010000340.1	AUGUSTUS	exon	39455	39535	.	-	.	ID=g11109.t1.e8;Parent=g11109.t1
JABGON010000340.1	AUGUSTUS	CDS	39626	39703	1	-	0	ID=g11109.t1.c;Parent=g11109.t1
JABGON010000340.1	AUGUSTUS	exon	39626	39703	.	-	.	ID=g11109.t1.e9;Parent=g11109.t1
JABGON010000340.1	AUGUSTUS	start_codon	39701	39703	.	-	0	ID=g11109.t1.srt;Parent=g11109.t1
JABGON010000340.1	AUGUSTUS	gene	41032	41855	.	+	.	ID=g11110
JABGON010000340.1	AUGUSTUS	mRNA	41032	41855	0.91	+	.	ID=g11110.t1;Parent=g11110
JABGON010000340.1	AUGUSTUS	start_codon	41032	41034	.	+	0	ID=g11110.t1.srt;Parent=g11110.t1
JABGON010000340.1	AUGUSTUS	CDS	41032	41326	0.91	+	0	ID=g11110.t1.c;Parent=g11110.t1; product="hypothetical protein"; go_function="molecular_function|0003674","binding|0005488";go_component="cellular_component|0005575","intracellular organelle|0043229"
JABGON010000340.1	AUGUSTUS	exon	41032	41326	.	+	.	ID=g11110.t1.e1;Parent=g11110.t1
JABGON010000340.1	AUGUSTUS	CDS	41382	41855	0.91	+	2	ID=g11110.t1.c;Parent=g11110.t1
JABGON010000340.1	AUGUSTUS	exon	41382	41855	.	+	.	ID=g11110.t1.e2;Parent=g11110.t1
JABGON010000341.1	AUGUSTUS	gene	1824	4223	.	-	.	ID=g11111
JABGON010000341.1	AUGUSTUS	mRNA	1824	4223	1	-	.	ID=g11111.t1;Parent=g11111
JABGON010000341.1	AUGUSTUS	stop_codon	1824	1826	.	-	0	ID=g11111.t1.stp;Parent=g11111.t1
JABGON010000341.1	AUGUSTUS	CDS	1824	2232	1	-	1	ID=g11111.t1.c;Parent=g11111.t1; product="RlpA-like double-psi beta-barrel-containing protein domain-containing protein"; Dbxref=UniProtKB/TrEMBL:A0A2T0A0Q2; go_process="biological_process|0008150","cellular process|0009987","response to stimulus|0050896","biological regulation|0065007","regulation of biological process|0050789","cellular component organization or biogenesis|0071840","cellular component organization|0016043","signal transduction|0007165","regulation of cellular process|0050794","response to chemical|0042221","response to organic substance|0010033","metabolic process|0008152","cellular metabolic process|0044237","response to acid chemical|0001101","response to oxygen-containing compound|1901700","cellular response to stimulus|0051716","response to lipid|0033993","positive regulation of biological process|0048518","organelle organization|0006996","regulation of metabolic process|0019222","positive regulation of cellular process|0048522","regulation of gene expression|0010468","cellular response to chemical stimulus|0070887","regulation of macromolecule metabolic process|0060255","regulation of cellular metabolic process|0031323","regulation of biosynthetic process|0009889","mitochondrion organization|0007005","regulation of primary metabolic process|0080090","cellular component disassembly|0022411","regulation of cellular biosynthetic process|0031326","positive regulation of metabolic process|0009893","regulation of macromolecule biosynthetic process|0010556","regulation of nucleobase-containing compound metabolic process|0019219","regulation of cellular macromolecule biosynthetic process|2000112","cellular response to acid chemical|0071229","positive regulation of gene expression|0010628","cellular response to organic substance|0071310","regulation of RNA metabolic process|0051252","regulation of nitrogen compound metabolic process|0051171","regulation of nucleic acid-templated transcription|1903506","regulation of RNA biosynthetic process|2001141","regulation of DNA-templated transcription|0006355","cellular response to oxygen-containing compound|1901701","mitochondrion disassembly|0061726","catabolic process|0009056","autophagy of mitochondrion|0000422","positive regulation of biosynthetic process|0009891","organelle disassembly|1903008","regulation of transcription by RNA polymerase II|0006357","positive regulation of cellular metabolic process|0031325","positive regulation of macromolecule metabolic process|0010604","autophagy|0006914","process utilizing autophagic mechanism|0061919","cellular catabolic process|0044248","positive regulation of cellular biosynthetic process|0031328","positive regulation of nucleobase-containing compound metabolic process|0045935","positive regulation of RNA biosynthetic process|1902680","positive regulation of nucleic acid-templated transcription|1903508","positive regulation of DNA-templated transcription|0045893","positive regulation of RNA metabolic process|0051254","positive regulation of transcription by RNA polymerase II|0045944","positive regulation of macromolecule biosynthetic process|0010557","cellular response to lipid|0071396","positive regulation of nitrogen compound metabolic process|0051173","cellular response to fatty acid|0071398","organelle fission|0048285","response to fatty acid|0070542";go_function="molecular_function|0003674","binding|0005488","protein binding|0005515","organic cyclic compound binding|0097159","heterocyclic compound binding|1901363","nucleic acid binding|0003676","DNA binding|0003677","transcription regulator activity|0140110","protein dimerization activity|0046983","sequence-specific DNA binding|0043565","double-stranded DNA binding|0003690","transcription factor binding|0008134","DNA-binding transcription factor binding|0140297","DNA-binding transcription factor activity|0003700","sequence-specific double-stranded DNA binding|1990837","RNA polymerase II transcription regulatory region sequence-specific DNA binding|0001012","transcription cis-regulatory region binding|0000976","transcription regulatory region nucleic acid binding|0001067","RNA polymerase II-specific DNA-binding transcription factor binding|0061629","transcription cis-regulatory region binding|0044212","RNA polymerase II transcription regulatory region sequence-specific DNA binding|0000977","cis-regulatory region sequence-specific DNA binding|0000987","DNA-binding transcription factor activity, RNA polymerase II-specific|0000981","RNA polymerase II cis-regulatory region sequence-specific DNA binding|0000978";go_component="cellular anatomical entity|0110165","cellular_component|0005575","cytoplasm|0005737","organelle|0043226","intracellular organelle|0043229","intracellular membrane-bounded organelle|0043231","membrane-bounded organelle|0043227","nucleus|0005634","protein-containing complex|0032991","transcription regulator complex|0005667"
JABGON010000341.1	AUGUSTUS	exon	1824	2232	.	-	.	ID=g11111.t1.e1;Parent=g11111.t1
JABGON010000341.1	AUGUSTUS	CDS	2317	2664	1	-	1	ID=g11111.t1.c;Parent=g11111.t1
JABGON010000341.1	AUGUSTUS	exon	2317	2664	.	-	.	ID=g11111.t1.e2;Parent=g11111.t1
JABGON010000341.1	AUGUSTUS	CDS	2737	4223	1	-	0	ID=g11111.t1.c;Parent=g11111.t1
JABGON010000341.1	AUGUSTUS	exon	2737	4223	.	-	.	ID=g11111.t1.e3;Parent=g11111.t1
JABGON010000341.1	AUGUSTUS	start_codon	4221	4223	.	-	0	ID=g11111.t1.srt;Parent=g11111.t1
JABGON010000341.1	AUGUSTUS	gene	4627	6980	.	-	.	ID=g11112
JABGON010000341.1	AUGUSTUS	mRNA	4627	6980	1	-	.	ID=g11112.t1;Parent=g11112
JABGON010000341.1	AUGUSTUS	stop_codon	4627	4629	.	-	0	ID=g11112.t1.stp;Parent=g11112.t1
JABGON010000341.1	AUGUSTUS	CDS	4627	4666	1	-	1	ID=g11112.t1.c;Parent=g11112.t1; product="Xaa-Pro aminopeptidase"; Dbxref=UniProtKB/TrEMBL:A0A2T0A0S1; go_process="biological_process|0008150","metabolic process|0008152","organic substance metabolic process|0071704","nitrogen compound metabolic process|0006807","cellular process|0009987","organonitrogen compound metabolic process|1901564","cellular metabolic process|0044237","primary metabolic process|0044238","cellular nitrogen compound metabolic process|0034641","macromolecule metabolic process|0043170","protein metabolic process|0019538","xenobiotic metabolic process|0017144","biological regulation|0065007","organic substance catabolic process|1901575","catabolic process|0009056","cellular catabolic process|0044248","amide metabolic process|0043603","proteolysis|0006508";go_function="molecular_function|0003674","binding|0005488","catalytic activity|0003824","metal ion binding|0046872","cation binding|0043169","ion binding|0043167","hydrolase activity|0016787","catalytic activity, acting on a protein|0140096","peptidase activity|0008233","peptidase activity|0070011","metallopeptidase activity|0008237","exopeptidase activity|0008238","aminopeptidase activity|0004177","metalloexopeptidase activity|0008235","metalloaminopeptidase activity|0070006","transition metal ion binding|0046914","protein binding|0005515","manganese ion binding|0030145","identical protein binding|0042802","protein dimerization activity|0046983","protein homodimerization activity|0042803";go_component="cellular_component|0005575","cellular anatomical entity|0110165","cytosol|0005829","membrane-bounded organelle|0043227","organelle|0043226","cytoplasm|0005737","intracellular membrane-bounded organelle|0043231","intracellular organelle|0043229"; ec_number=3.4.11.9
JABGON010000341.1	AUGUSTUS	exon	4627	4666	.	-	.	ID=g11112.t1.e1;Parent=g11112.t1
JABGON010000341.1	AUGUSTUS	CDS	4726	4862	1	-	0	ID=g11112.t1.c;Parent=g11112.t1
JABGON010000341.1	AUGUSTUS	exon	4726	4862	.	-	.	ID=g11112.t1.e2;Parent=g11112.t1
JABGON010000341.1	AUGUSTUS	CDS	4917	5343	1	-	1	ID=g11112.t1.c;Parent=g11112.t1
JABGON010000341.1	AUGUSTUS	exon	4917	5343	.	-	.	ID=g11112.t1.e3;Parent=g11112.t1
JABGON010000341.1	AUGUSTUS	CDS	5399	5566	1	-	1	ID=g11112.t1.c;Parent=g11112.t1
JABGON010000341.1	AUGUSTUS	exon	5399	5566	.	-	.	ID=g11112.t1.e4;Parent=g11112.t1
JABGON010000341.1	AUGUSTUS	CDS	5619	5878	1	-	0	ID=g11112.t1.c;Parent=g11112.t1
JABGON010000341.1	AUGUSTUS	exon	5619	5878	.	-	.	ID=g11112.t1.e5;Parent=g11112.t1
JABGON010000341.1	AUGUSTUS	CDS	5949	6169	1	-	2	ID=g11112.t1.c;Parent=g11112.t1
JABGON010000341.1	AUGUSTUS	exon	5949	6169	.	-	.	ID=g11112.t1.e6;Parent=g11112.t1
JABGON010000341.1	AUGUSTUS	CDS	6225	6786	1	-	0	ID=g11112.t1.c;Parent=g11112.t1
JABGON010000341.1	AUGUSTUS	exon	6225	6786	.	-	.	ID=g11112.t1.e7;Parent=g11112.t1
JABGON010000341.1	AUGUSTUS	CDS	6849	6980	1	-	0	ID=g11112.t1.c;Parent=g11112.t1
JABGON010000341.1	AUGUSTUS	exon	6849	6980	.	-	.	ID=g11112.t1.e8;Parent=g11112.t1
JABGON010000341.1	AUGUSTUS	start_codon	6978	6980	.	-	0	ID=g11112.t1.srt;Parent=g11112.t1
JABGON010000341.1	GeneMark.hmm3	mRNA	4884	6980	.	-	.	ID=g11112.t2;Parent=g11112
JABGON010000341.1	GeneMark.hmm3	stop_codon	4884	4886	.	-	0	ID=g11112.t2.stp;Parent=g11112.t2
JABGON010000341.1	GeneMark.hmm3	CDS	4884	5343	.	-	1	ID=g11112.t2.c;Parent=g11112.t2; product="Xaa-Pro aminopeptidase"; go_process="biological_process|0008150","metabolic process|0008152","organic substance metabolic process|0071704","nitrogen compound metabolic process|0006807","cellular process|0009987","organonitrogen compound metabolic process|1901564","cellular metabolic process|0044237","primary metabolic process|0044238","cellular nitrogen compound metabolic process|0034641","macromolecule metabolic process|0043170","protein metabolic process|0019538","xenobiotic metabolic process|0017144","biological regulation|0065007","organic substance catabolic process|1901575","catabolic process|0009056","cellular catabolic process|0044248","amide metabolic process|0043603","proteolysis|0006508";go_function="molecular_function|0003674","binding|0005488","catalytic activity|0003824","metal ion binding|0046872","cation binding|0043169","ion binding|0043167","hydrolase activity|0016787","catalytic activity, acting on a protein|0140096","peptidase activity|0008233","peptidase activity|0070011","metallopeptidase activity|0008237","exopeptidase activity|0008238","aminopeptidase activity|0004177","metalloexopeptidase activity|0008235","metalloaminopeptidase activity|0070006","transition metal ion binding|0046914","protein binding|0005515","manganese ion binding|0030145","identical protein binding|0042802","protein dimerization activity|0046983","protein homodimerization activity|0042803";go_component="cellular_component|0005575","cellular anatomical entity|0110165","cytosol|0005829","membrane-bounded organelle|0043227","organelle|0043226","cytoplasm|0005737","intracellular membrane-bounded organelle|0043231","intracellular organelle|0043229"; ec_number=3.4.11.9
JABGON010000341.1	GeneMark.hmm3	exon	4884	5343	.	-	1	ID=g11112.t2.e1;Parent=g11112.t2
JABGON010000341.1	GeneMark.hmm3	mRNA	4884	6980	.	-	.	ID=g11112.t2;Parent=g11112
JABGON010000341.1	GeneMark.hmm3	CDS	5399	5566	.	-	1	ID=g11112.t2.c;Parent=g11112.t2; product="Xaa-Pro aminopeptidase"; go_process="biological_process|0008150","metabolic process|0008152","organic substance metabolic process|0071704","nitrogen compound metabolic process|0006807","cellular process|0009987","organonitrogen compound metabolic process|1901564","cellular metabolic process|0044237","primary metabolic process|0044238","cellular nitrogen compound metabolic process|0034641","macromolecule metabolic process|0043170","protein metabolic process|0019538","xenobiotic metabolic process|0017144","biological regulation|0065007","organic substance catabolic process|1901575","catabolic process|0009056","cellular catabolic process|0044248","amide metabolic process|0043603","proteolysis|0006508";go_function="molecular_function|0003674","binding|0005488","catalytic activity|0003824","metal ion binding|0046872","cation binding|0043169","ion binding|0043167","hydrolase activity|0016787","catalytic activity, acting on a protein|0140096","peptidase activity|0008233","peptidase activity|0070011","metallopeptidase activity|0008237","exopeptidase activity|0008238","aminopeptidase activity|0004177","metalloexopeptidase activity|0008235","metalloaminopeptidase activity|0070006","transition metal ion binding|0046914","protein binding|0005515","manganese ion binding|0030145","identical protein binding|0042802","protein dimerization activity|0046983","protein homodimerization activity|0042803";go_component="cellular_component|0005575","cellular anatomical entity|0110165","cytosol|0005829","membrane-bounded organelle|0043227","organelle|0043226","cytoplasm|0005737","intracellular membrane-bounded organelle|0043231","intracellular organelle|0043229"; ec_number=3.4.11.9
JABGON010000341.1	GeneMark.hmm3	exon	5399	5566	.	-	1	ID=g11112.t2.e1;Parent=g11112.t2
JABGON010000341.1	GeneMark.hmm3	CDS	5619	5878	.	-	0	ID=g11112.t2.c;Parent=g11112.t2
JABGON010000341.1	GeneMark.hmm3	exon	5619	5878	.	-	0	ID=g11112.t2.e2;Parent=g11112.t2
JABGON010000341.1	GeneMark.hmm3	CDS	5949	6169	.	-	2	ID=g11112.t2.c;Parent=g11112.t2
JABGON010000341.1	GeneMark.hmm3	exon	5949	6169	.	-	2	ID=g11112.t2.e3;Parent=g11112.t2
JABGON010000341.1	GeneMark.hmm3	CDS	6225	6786	.	-	0	ID=g11112.t2.c;Parent=g11112.t2
JABGON010000341.1	GeneMark.hmm3	exon	6225	6786	.	-	0	ID=g11112.t2.e4;Parent=g11112.t2
JABGON010000341.1	GeneMark.hmm3	CDS	6849	6980	.	-	0	ID=g11112.t2.c;Parent=g11112.t2
JABGON010000341.1	GeneMark.hmm3	exon	6849	6980	.	-	0	ID=g11112.t2.e5;Parent=g11112.t2
JABGON010000341.1	GeneMark.hmm3	start_codon	6978	6980	.	-	0	ID=g11112.t2.srt;Parent=g11112.t2
JABGON010000341.1	AUGUSTUS	gene	7213	9389	.	+	.	ID=g11113
JABGON010000341.1	AUGUSTUS	mRNA	7213	9389	1	+	.	ID=g11113.t1;Parent=g11113
JABGON010000341.1	AUGUSTUS	start_codon	7213	7215	.	+	0	ID=g11113.t1.srt;Parent=g11113.t1
JABGON010000341.1	AUGUSTUS	CDS	7213	8037	1	+	0	ID=g11113.t1.c;Parent=g11113.t1; product="FGENESH: predicted gene_11.27 protein"; Dbxref=UniProtKB/TrEMBL:A0A0K3CMG8; go_process="biological_process|0008150","metabolic process|0008152","organic substance metabolic process|0071704","primary metabolic process|0044238","nitrogen compound metabolic process|0006807","macromolecule metabolic process|0043170","organonitrogen compound metabolic process|1901564","protein metabolic process|0019538","proteolysis|0006508";go_function="molecular_function|0003674","catalytic activity|0003824","hydrolase activity|0016787","catalytic activity, acting on a protein|0140096","peptidase activity|0008233","exopeptidase activity|0008238","metallopeptidase activity|0008237","peptidase activity|0070011","metalloexopeptidase activity|0008235","binding|0005488","protein binding|0005515";go_component="cellular_component|0005575","cellular anatomical entity|0110165","membrane|0016021","obsolete intrinsic component of membrane|0031224"
JABGON010000341.1	AUGUSTUS	exon	7213	8037	.	+	.	ID=g11113.t1.e1;Parent=g11113.t1
JABGON010000341.1	AUGUSTUS	CDS	8129	8186	1	+	0	ID=g11113.t1.c;Parent=g11113.t1
JABGON010000341.1	AUGUSTUS	exon	8129	8186	.	+	.	ID=g11113.t1.e2;Parent=g11113.t1
JABGON010000341.1	AUGUSTUS	CDS	8262	8449	1	+	2	ID=g11113.t1.c;Parent=g11113.t1
JABGON010000341.1	AUGUSTUS	exon	8262	8449	.	+	.	ID=g11113.t1.e3;Parent=g11113.t1
JABGON010000341.1	AUGUSTUS	CDS	8515	8629	1	+	0	ID=g11113.t1.c;Parent=g11113.t1
JABGON010000341.1	AUGUSTUS	exon	8515	8629	.	+	.	ID=g11113.t1.e4;Parent=g11113.t1
JABGON010000341.1	AUGUSTUS	CDS	8745	8976	1	+	2	ID=g11113.t1.c;Parent=g11113.t1
JABGON010000341.1	AUGUSTUS	exon	8745	8976	.	+	.	ID=g11113.t1.e5;Parent=g11113.t1
JABGON010000341.1	AUGUSTUS	CDS	9088	9183	1	+	1	ID=g11113.t1.c;Parent=g11113.t1
JABGON010000341.1	AUGUSTUS	exon	9088	9183	.	+	.	ID=g11113.t1.e6;Parent=g11113.t1
JABGON010000341.1	AUGUSTUS	CDS	9269	9389	1	+	1	ID=g11113.t1.c;Parent=g11113.t1
JABGON010000341.1	AUGUSTUS	exon	9269	9389	.	+	.	ID=g11113.t1.e7;Parent=g11113.t1
JABGON010000341.1	AUGUSTUS	stop_codon	9387	9389	.	+	0	ID=g11113.t1.stp;Parent=g11113.t1
JABGON010000341.1	AUGUSTUS	gene	9528	10719	.	-	.	ID=g11114
JABGON010000341.1	AUGUSTUS	mRNA	9991	10719	0.47	-	.	ID=g11114.t1;Parent=g11114
JABGON010000341.1	AUGUSTUS	stop_codon	9991	9993	.	-	0	ID=g11114.t1.stp;Parent=g11114.t1
JABGON010000341.1	AUGUSTUS	CDS	9991	10227	0.47	-	0	ID=g11114.t1.c;Parent=g11114.t1; product="hypothetical protein"; go_function="molecular_function|0003674","protein binding|0005515","receptor ligand activity|0048018","signaling receptor activator activity|0030546","signaling receptor binding|0005102","binding|0005488","signaling receptor regulator activity|0030545","hormone activity|0005179";go_component="cellular_component|0005575","cellular anatomical entity|0110165"
JABGON010000341.1	AUGUSTUS	exon	9991	10227	.	-	.	ID=g11114.t1.e1;Parent=g11114.t1
JABGON010000341.1	AUGUSTUS	CDS	10315	10719	1	-	0	ID=g11114.t1.c;Parent=g11114.t1
JABGON010000341.1	AUGUSTUS	exon	10315	10719	.	-	.	ID=g11114.t1.e2;Parent=g11114.t1
JABGON010000341.1	AUGUSTUS	start_codon	10717	10719	.	-	0	ID=g11114.t1.srt;Parent=g11114.t1
JABGON010000341.1	GeneMark.hmm3	mRNA	9528	10719	.	-	.	ID=g11114.t2;Parent=g11114
JABGON010000341.1	GeneMark.hmm3	stop_codon	9528	9530	.	-	0	ID=g11114.t2.stp;Parent=g11114.t2
JABGON010000341.1	GeneMark.hmm3	CDS	9528	9971	.	-	0	ID=g11114.t2.c;Parent=g11114.t2; product="hypothetical protein"; go_function="molecular_function|0003674","protein binding|0005515","receptor ligand activity|0048018","signaling receptor activator activity|0030546","signaling receptor binding|0005102","binding|0005488","signaling receptor regulator activity|0030545","hormone activity|0005179";go_component="cellular_component|0005575","cellular anatomical entity|0110165"
JABGON010000341.1	GeneMark.hmm3	exon	9528	9971	.	-	0	ID=g11114.t2.e1;Parent=g11114.t2
JABGON010000341.1	GeneMark.hmm3	mRNA	9528	10719	.	-	.	ID=g11114.t2;Parent=g11114
JABGON010000341.1	GeneMark.hmm3	CDS	10048	10227	.	-	0	ID=g11114.t2.c;Parent=g11114.t2; product="hypothetical protein"; go_function="molecular_function|0003674","protein binding|0005515","receptor ligand activity|0048018","signaling receptor activator activity|0030546","signaling receptor binding|0005102","binding|0005488","signaling receptor regulator activity|0030545","hormone activity|0005179";go_component="cellular_component|0005575","cellular anatomical entity|0110165"
JABGON010000341.1	GeneMark.hmm3	exon	10048	10227	.	-	0	ID=g11114.t2.e1;Parent=g11114.t2
JABGON010000341.1	GeneMark.hmm3	CDS	10315	10719	.	-	0	ID=g11114.t2.c;Parent=g11114.t2
JABGON010000341.1	GeneMark.hmm3	exon	10315	10719	.	-	0	ID=g11114.t2.e2;Parent=g11114.t2
JABGON010000341.1	GeneMark.hmm3	start_codon	10717	10719	.	-	0	ID=g11114.t2.srt;Parent=g11114.t2
JABGON010000341.1	AUGUSTUS	gene	14254	18319	.	+	.	ID=g11115
JABGON010000341.1	AUGUSTUS	mRNA	14254	18319	1	+	.	ID=g11115.t1;Parent=g11115
JABGON010000341.1	AUGUSTUS	start_codon	14254	14256	.	+	0	ID=g11115.t1.srt;Parent=g11115.t1
JABGON010000341.1	AUGUSTUS	CDS	14254	15810	1	+	0	ID=g11115.t1.c;Parent=g11115.t1; product="Costars-domain containing protein"; Dbxref=UniProtKB/TrEMBL:A0A0K3CLT4
JABGON010000341.1	AUGUSTUS	exon	14254	15810	.	+	.	ID=g11115.t1.e1;Parent=g11115.t1
JABGON010000341.1	AUGUSTUS	CDS	15875	16200	1	+	0	ID=g11115.t1.c;Parent=g11115.t1
JABGON010000341.1	AUGUSTUS	exon	15875	16200	.	+	.	ID=g11115.t1.e2;Parent=g11115.t1
JABGON010000341.1	AUGUSTUS	CDS	16255	18319	1	+	1	ID=g11115.t1.c;Parent=g11115.t1
JABGON010000341.1	AUGUSTUS	exon	16255	18319	.	+	.	ID=g11115.t1.e3;Parent=g11115.t1
JABGON010000341.1	AUGUSTUS	stop_codon	18317	18319	.	+	0	ID=g11115.t1.stp;Parent=g11115.t1
JABGON010000341.1	AUGUSTUS	gene	18616	20904	.	-	.	ID=g11116
JABGON010000341.1	AUGUSTUS	mRNA	18616	20904	1	-	.	ID=g11116.t1;Parent=g11116
JABGON010000341.1	AUGUSTUS	stop_codon	18616	18618	.	-	0	ID=g11116.t1.stp;Parent=g11116.t1
JABGON010000341.1	AUGUSTUS	CDS	18616	18729	1	-	0	ID=g11116.t1.c;Parent=g11116.t1; product="P-loop containing nucleoside triphosphate hydrolase protein"; Dbxref=UniProtKB/TrEMBL:A0A0K3CR32; go_process="biological_process|0008150","cellular process|0009987","metabolic process|0008152","cellular metabolic process|0044237","organic substance metabolic process|0071704","primary metabolic process|0044238","nitrogen compound metabolic process|0006807","organonitrogen compound metabolic process|1901564","phosphate-containing compound metabolic process|0006796","organic cyclic compound metabolic process|1901360","phosphorus metabolic process|0006793","small molecule metabolic process|0044281","cellular aromatic compound metabolic process|0006725","nucleobase-containing compound metabolic process|0006139","heterocycle metabolic process|0046483","biosynthetic process|0009058","cellular nitrogen compound metabolic process|0034641","catabolic process|0009056","generation of precursor metabolites and energy|0006091","organic substance biosynthetic process|1901576","organic substance catabolic process|1901575","organic acid metabolic process|0006082","carboxylic acid metabolic process|0019752","oxoacid metabolic process|0043436","phosphorylation|0016310","small molecule biosynthetic process|0044283","monocarboxylic acid metabolic process|0032787","ATP metabolic process|0046034","organophosphate metabolic process|0019637","carbohydrate derivative metabolic process|1901135","carbohydrate metabolic process|0005975","nucleoside phosphate metabolic process|0006753","nucleobase-containing small molecule metabolic process|0055086","nucleotide metabolic process|0009117","glucose 6-phosphate metabolic process|0051156","monosaccharide metabolic process|0005996","ribose phosphate metabolic process|0019693","glucose metabolic process|0006006","hexose metabolic process|0019318","ribonucleotide metabolic process|0009259","carbohydrate catabolic process|0016052","purine-containing compound metabolic process|0072521","purine nucleotide metabolic process|0006163","carbohydrate biosynthetic process|0016051","purine ribonucleotide metabolic process|0009150","pyruvate metabolic process|0006090","nucleoside diphosphate metabolic process|0009132","gluconeogenesis|0006094","ribonucleoside diphosphate metabolic process|0009185","monosaccharide biosynthetic process|0046364","nucleotide phosphorylation|0046939","purine nucleoside diphosphate metabolic process|0009135","purine ribonucleoside diphosphate metabolic process|0009179","hexose biosynthetic process|0019319","nucleoside diphosphate phosphorylation|0006165","ADP metabolic process|0046031","ATP generation from ADP|0006757","glycolytic process|0006096","biological regulation|0065007","regulation of biological quality|0065008","regulation of biological process|0050789","response to stimulus|0050896","homeostatic process|0042592","regulation of cellular process|0050794","chemical homeostasis|0048878","response to stress|0006950","developmental process|0032502","multicellular organismal process|0032501","anatomical structure development|0048856","carbohydrate homeostasis|0033500","glucose homeostasis|0042593","positive regulation of biological process|0048518","regulation of multicellular organismal process|0051239","positive regulation of cellular process|0048522","response to chemical|0042221","regulation of localization|0032879","anatomical structure formation involved in morphogenesis|0048646","multicellular organism development|0007275","obsolete regulation of cellular component movement|0051270","embryo development ending in birth or egg hatching|0009792","positive regulation of multicellular organismal process|0051240","embryo development|0009790","chordate embryonic development|0043009","regulation of locomotion|0040012","regulation of cell motility|2000145","immune system process|0002376","in utero embryonic development|0001701","obsolete positive regulation of cellular component movement|0051272","positive regulation of locomotion|0040017","regulation of cell migration|0030334","positive regulation of cell migration|0030335","positive regulation of cell motility|2000147","regulation of immune system process|0002682";go_function="molecular_function|0003674","binding|0005488","catalytic activity|0003824","small molecule binding|0036094","isomerase activity|0016853","intramolecular oxidoreductase activity|0016860","carbohydrate binding|0030246","intramolecular oxidoreductase activity, interconverting aldoses and ketoses|0016861","monosaccharide binding|0048029","protein binding|0005515","enzyme binding|0019899","molecular function regulator activity|0098772","signaling receptor binding|0005102","ubiquitin-like protein ligase binding|0044389","ubiquitin protein ligase binding|0031625","signaling receptor regulator activity|0030545","receptor ligand activity|0048018","signaling receptor activator activity|0030546","cytokine activity|0005125","growth factor activity|0008083";go_component="cellular_component|0005575","cellular anatomical entity|0110165","cytosol|0005829","organelle|0043226"; ec_number=5.3.1.9
JABGON010000341.1	AUGUSTUS	exon	18616	18729	.	-	.	ID=g11116.t1.e1;Parent=g11116.t1
JABGON010000341.1	AUGUSTUS	CDS	18795	18811	1	-	2	ID=g11116.t1.c;Parent=g11116.t1
JABGON010000341.1	AUGUSTUS	exon	18795	18811	.	-	.	ID=g11116.t1.e2;Parent=g11116.t1
JABGON010000341.1	AUGUSTUS	CDS	18873	18941	1	-	2	ID=g11116.t1.c;Parent=g11116.t1
JABGON010000341.1	AUGUSTUS	exon	18873	18941	.	-	.	ID=g11116.t1.e3;Parent=g11116.t1
JABGON010000341.1	AUGUSTUS	CDS	18998	19361	1	-	0	ID=g11116.t1.c;Parent=g11116.t1
JABGON010000341.1	AUGUSTUS	exon	18998	19361	.	-	.	ID=g11116.t1.e4;Parent=g11116.t1
JABGON010000341.1	AUGUSTUS	CDS	19432	19812	1	-	0	ID=g11116.t1.c;Parent=g11116.t1
JABGON010000341.1	AUGUSTUS	exon	19432	19812	.	-	.	ID=g11116.t1.e5;Parent=g11116.t1
JABGON010000341.1	AUGUSTUS	CDS	19874	20562	1	-	2	ID=g11116.t1.c;Parent=g11116.t1
JABGON010000341.1	AUGUSTUS	exon	19874	20562	.	-	.	ID=g11116.t1.e6;Parent=g11116.t1
JABGON010000341.1	AUGUSTUS	CDS	20883	20904	1	-	0	ID=g11116.t1.c;Parent=g11116.t1
JABGON010000341.1	AUGUSTUS	exon	20883	20904	.	-	.	ID=g11116.t1.e7;Parent=g11116.t1
JABGON010000341.1	AUGUSTUS	start_codon	20902	20904	.	-	0	ID=g11116.t1.srt;Parent=g11116.t1
JABGON010000341.1	AUGUSTUS	gene	21233	24053	.	-	.	ID=g11117
JABGON010000341.1	AUGUSTUS	mRNA	21233	24053	1	-	.	ID=g11117.t1;Parent=g11117
JABGON010000341.1	AUGUSTUS	stop_codon	21233	21235	.	-	0	ID=g11117.t1.stp;Parent=g11117.t1
JABGON010000341.1	AUGUSTUS	CDS	21233	21446	1	-	1	ID=g11117.t1.c;Parent=g11117.t1; product="F-box domain-containing protein"; Dbxref=UniProtKB/TrEMBL:A0A2T0A0U1; go_process="biological_process|0008150","localization|0051179","transport|0006810","establishment of localization|0051234","organic substance transport|0071702","carbohydrate transport|0008643","transmembrane transport|0055085","carbohydrate transmembrane transport|0034219","monosaccharide transmembrane transport|0015749","hexose transmembrane transport|0008645";go_function="molecular_function|0003674","transporter activity|0005215","transmembrane transporter activity|0022857","active transmembrane transporter activity|0022804","secondary active transmembrane transporter activity|0015291","carbohydrate transmembrane transporter activity|0015144","symporter activity|0015293","monoatomic ion transmembrane transporter activity|0015075","inorganic molecular entity transmembrane transporter activity|0015318","monoatomic cation transmembrane transporter activity|0008324","inorganic cation transmembrane transporter activity|0022890","inorganic cation transmembrane transporter activity|0015077","proton transmembrane transporter activity|0015078","active monoatomic ion transmembrane transporter activity|0022853","solute:monoatomic cation symporter activity|0015294","carbohydrate:proton symporter activity|0005351","carbohydrate:monoatomic cation symporter activity|0005402","solute:proton symporter activity|0015295","monosaccharide transmembrane transporter activity|0015145","sugar transmembrane transporter activity|0051119","hexose transmembrane transporter activity|0015149","glucose transmembrane transporter activity|0005355";go_component="cellular_component|0005575","cellular anatomical entity|0110165","membrane|0016021","obsolete intrinsic component of membrane|0031224","membrane|0016020","plasma membrane|0005886","membrane-bounded organelle|0043227","intracellular membrane-bounded organelle|0043231","organelle|0043226","intracellular organelle|0043229","cell periphery|0071944"
JABGON010000341.1	AUGUSTUS	exon	21233	21446	.	-	.	ID=g11117.t1.e1;Parent=g11117.t1
JABGON010000341.1	AUGUSTUS	CDS	21513	21573	1	-	2	ID=g11117.t1.c;Parent=g11117.t1
JABGON010000341.1	AUGUSTUS	exon	21513	21573	.	-	.	ID=g11117.t1.e2;Parent=g11117.t1
JABGON010000341.1	AUGUSTUS	CDS	21640	21677	1	-	1	ID=g11117.t1.c;Parent=g11117.t1
JABGON010000341.1	AUGUSTUS	exon	21640	21677	.	-	.	ID=g11117.t1.e3;Parent=g11117.t1
JABGON010000341.1	AUGUSTUS	CDS	21739	21779	1	-	0	ID=g11117.t1.c;Parent=g11117.t1
JABGON010000341.1	AUGUSTUS	exon	21739	21779	.	-	.	ID=g11117.t1.e4;Parent=g11117.t1
JABGON010000341.1	AUGUSTUS	CDS	21861	21916	1	-	2	ID=g11117.t1.c;Parent=g11117.t1
JABGON010000341.1	AUGUSTUS	exon	21861	21916	.	-	.	ID=g11117.t1.e5;Parent=g11117.t1
JABGON010000341.1	AUGUSTUS	CDS	21979	22005	1	-	2	ID=g11117.t1.c;Parent=g11117.t1
JABGON010000341.1	AUGUSTUS	exon	21979	22005	.	-	.	ID=g11117.t1.e6;Parent=g11117.t1
JABGON010000341.1	AUGUSTUS	CDS	22068	22141	1	-	1	ID=g11117.t1.c;Parent=g11117.t1
JABGON010000341.1	AUGUSTUS	exon	22068	22141	.	-	.	ID=g11117.t1.e7;Parent=g11117.t1
JABGON010000341.1	AUGUSTUS	CDS	22204	22224	1	-	1	ID=g11117.t1.c;Parent=g11117.t1
JABGON010000341.1	AUGUSTUS	exon	22204	22224	.	-	.	ID=g11117.t1.e8;Parent=g11117.t1
JABGON010000341.1	AUGUSTUS	CDS	22284	22485	1	-	2	ID=g11117.t1.c;Parent=g11117.t1
JABGON010000341.1	AUGUSTUS	exon	22284	22485	.	-	.	ID=g11117.t1.e9;Parent=g11117.t1
JABGON010000341.1	AUGUSTUS	CDS	22544	22909	1	-	2	ID=g11117.t1.c;Parent=g11117.t1
JABGON010000341.1	AUGUSTUS	exon	22544	22909	.	-	.	ID=g11117.t1.e10;Parent=g11117.t1
JABGON010000341.1	AUGUSTUS	CDS	22986	23087	1	-	2	ID=g11117.t1.c;Parent=g11117.t1
JABGON010000341.1	AUGUSTUS	exon	22986	23087	.	-	.	ID=g11117.t1.e11;Parent=g11117.t1
JABGON010000341.1	AUGUSTUS	CDS	23170	23190	1	-	2	ID=g11117.t1.c;Parent=g11117.t1
JABGON010000341.1	AUGUSTUS	exon	23170	23190	.	-	.	ID=g11117.t1.e12;Parent=g11117.t1
JABGON010000341.1	AUGUSTUS	CDS	23269	23318	1	-	1	ID=g11117.t1.c;Parent=g11117.t1
JABGON010000341.1	AUGUSTUS	exon	23269	23318	.	-	.	ID=g11117.t1.e13;Parent=g11117.t1
JABGON010000341.1	AUGUSTUS	CDS	23386	23557	1	-	2	ID=g11117.t1.c;Parent=g11117.t1
JABGON010000341.1	AUGUSTUS	exon	23386	23557	.	-	.	ID=g11117.t1.e14;Parent=g11117.t1
JABGON010000341.1	AUGUSTUS	CDS	23619	23762	1	-	2	ID=g11117.t1.c;Parent=g11117.t1
JABGON010000341.1	AUGUSTUS	exon	23619	23762	.	-	.	ID=g11117.t1.e15;Parent=g11117.t1
JABGON010000341.1	AUGUSTUS	CDS	23836	23848	1	-	0	ID=g11117.t1.c;Parent=g11117.t1
JABGON010000341.1	AUGUSTUS	exon	23836	23848	.	-	.	ID=g11117.t1.e16;Parent=g11117.t1
JABGON010000341.1	AUGUSTUS	CDS	23908	23941	1	-	1	ID=g11117.t1.c;Parent=g11117.t1
JABGON010000341.1	AUGUSTUS	exon	23908	23941	.	-	.	ID=g11117.t1.e17;Parent=g11117.t1
JABGON010000341.1	AUGUSTUS	CDS	24010	24053	1	-	0	ID=g11117.t1.c;Parent=g11117.t1
JABGON010000341.1	AUGUSTUS	exon	24010	24053	.	-	.	ID=g11117.t1.e18;Parent=g11117.t1
JABGON010000341.1	AUGUSTUS	start_codon	24051	24053	.	-	0	ID=g11117.t1.srt;Parent=g11117.t1
JABGON010000341.1	AUGUSTUS	gene	24642	25530	.	+	.	ID=g11118
JABGON010000341.1	AUGUSTUS	mRNA	24642	25530	1	+	.	ID=g11118.t1;Parent=g11118
JABGON010000341.1	AUGUSTUS	start_codon	24642	24644	.	+	0	ID=g11118.t1.srt;Parent=g11118.t1
JABGON010000341.1	AUGUSTUS	CDS	24642	25021	1	+	0	ID=g11118.t1.c;Parent=g11118.t1; product="Proteophosphoglycan ppg4"; Dbxref=UniProtKB/TrEMBL:A0A2T0A0Q6; ec_number=2.3.2.27
JABGON010000341.1	AUGUSTUS	exon	24642	25021	.	+	.	ID=g11118.t1.e1;Parent=g11118.t1
JABGON010000341.1	AUGUSTUS	CDS	25080	25207	1	+	1	ID=g11118.t1.c;Parent=g11118.t1
JABGON010000341.1	AUGUSTUS	exon	25080	25207	.	+	.	ID=g11118.t1.e2;Parent=g11118.t1
JABGON010000341.1	AUGUSTUS	CDS	25268	25530	1	+	2	ID=g11118.t1.c;Parent=g11118.t1
JABGON010000341.1	AUGUSTUS	exon	25268	25530	.	+	.	ID=g11118.t1.e3;Parent=g11118.t1
JABGON010000341.1	AUGUSTUS	stop_codon	25528	25530	.	+	0	ID=g11118.t1.stp;Parent=g11118.t1
JABGON010000341.1	AUGUSTUS	gene	25720	27378	.	-	.	ID=g11119
JABGON010000341.1	AUGUSTUS	mRNA	25720	27378	1	-	.	ID=g11119.t1;Parent=g11119
JABGON010000341.1	AUGUSTUS	stop_codon	25720	25722	.	-	0	ID=g11119.t1.stp;Parent=g11119.t1
JABGON010000341.1	AUGUSTUS	CDS	25720	27378	1	-	0	ID=g11119.t1.c;Parent=g11119.t1; product="Proteophosphoglycan 5"; Dbxref=UniProtKB/TrEMBL:M7XI12,UniProtKB/TrEMBL:A0A0K3CL29; go_component="cellular_component|0005575","cellular anatomical entity|0110165","intracellular organelle|0043229","organelle|0043226"
JABGON010000341.1	AUGUSTUS	exon	25720	27378	.	-	.	ID=g11119.t1.e1;Parent=g11119.t1
JABGON010000341.1	AUGUSTUS	start_codon	27376	27378	.	-	0	ID=g11119.t1.srt;Parent=g11119.t1
JABGON010000341.1	AUGUSTUS	gene	27882	28758	.	+	.	ID=g11120
JABGON010000341.1	AUGUSTUS	mRNA	27882	28758	1	+	.	ID=g11120.t1;Parent=g11120
JABGON010000341.1	AUGUSTUS	start_codon	27882	27884	.	+	0	ID=g11120.t1.srt;Parent=g11120.t1
JABGON010000341.1	AUGUSTUS	CDS	27882	27920	1	+	0	ID=g11120.t1.c;Parent=g11120.t1; product="Major facilitator superfamily domain-containing protein"; Dbxref=UniProtKB/TrEMBL:A0A2T0A0P4; go_process="biological_process|0008150","cellular process|0009987","metabolic process|0008152","cellular metabolic process|0044237","organic substance metabolic process|0071704","nitrogen compound metabolic process|0006807","macromolecule metabolic process|0043170","primary metabolic process|0044238","cellular macromolecule metabolic process|0044260","protein metabolic process|0019538","organonitrogen compound metabolic process|1901564","protein metabolic process|0044267","macromolecule modification|0043412","protein modification process|0036211","protein modification process|0006464","protein modification by small protein conjugation or removal|0070647","protein modification by small protein conjugation|0032446","protein ubiquitination|0016567","protein polyubiquitination|0000209","response to stimulus|0050896","cellular response to stimulus|0051716","response to stress|0006950","cellular response to stress|0033554","catabolic process|0009056","cellular catabolic process|0044248","organic substance catabolic process|1901575","cellular response to DNA damage stimulus|0006974","organic cyclic compound metabolic process|1901360","heterocycle metabolic process|0046483","cellular nitrogen compound metabolic process|0034641","cellular aromatic compound metabolic process|0006725","nucleic acid metabolic process|0090304","nucleobase-containing compound metabolic process|0006139","DNA metabolic process|0006259","macromolecule catabolic process|0009057","proteolysis|0006508","DNA repair|0006281","cellular macromolecule catabolic process|0044265","proteolysis involved in protein catabolic process|0051603","modification-dependent protein catabolic process|0019941","regulation of biological process|0050789","modification-dependent macromolecule catabolic process|0043632","ubiquitin-dependent protein catabolic process|0006511","biological regulation|0065007","regulation of cellular process|0050794","protein K63-linked ubiquitination|0070534","postreplication repair|0006301","regulation of metabolic process|0019222","regulation of macromolecule metabolic process|0060255","regulation of cellular metabolic process|0031323","regulation of primary metabolic process|0080090","positive regulation of biological process|0048518","regulation of nitrogen compound metabolic process|0051171","positive regulation of cellular process|0048522","cellular component organization|0016043","cellular component organization or biogenesis|0071840";go_function="molecular_function|0003674","binding|0005488","transferase activity|0016740","catalytic activity|0003824","organic cyclic compound binding|0097159","heterocyclic compound binding|1901363","catalytic activity, acting on a protein|0140096","ion binding|0043167","ubiquitin-protein transferase activity|0004842","ubiquitin-like protein transferase activity|0019787","ubiquitin conjugating enzyme activity|0061631","ubiquitin-like protein conjugating enzyme activity|0061650","small molecule binding|0036094","nucleoside phosphate binding|1901265","nucleotide binding|0000166","adenyl nucleotide binding|0030554","purine nucleotide binding|0017076","adenyl ribonucleotide binding|0032559","anion binding|0043168","carbohydrate derivative binding|0097367","ATP binding|0005524","obsolete drug binding|0008144","purine ribonucleoside triphosphate binding|0035639","purine ribonucleotide binding|0032555","ribonucleotide binding|0032553","protein binding|0005515","enzyme binding|0019899","ubiquitin-like protein ligase binding|0044389","ubiquitin protein ligase binding|0031625","ubiquitin-like protein ligase activity|0061659","ubiquitin protein ligase activity|0061630";go_component="cellular_component|0005575","cellular anatomical entity|0110165","membrane-bounded organelle|0043227","intracellular membrane-bounded organelle|0043231","intracellular organelle|0043229","organelle|0043226","nucleus|0005634","protein-containing complex|0032991","catalytic complex|1902494","transferase complex|1990234"; ec_number=2.3.2.23;2.3.2.24
JABGON010000341.1	AUGUSTUS	exon	27882	27920	.	+	.	ID=g11120.t1.e1;Parent=g11120.t1
JABGON010000341.1	AUGUSTUS	CDS	28194	28308	1	+	0	ID=g11120.t1.c;Parent=g11120.t1
JABGON010000341.1	AUGUSTUS	exon	28194	28308	.	+	.	ID=g11120.t1.e2;Parent=g11120.t1
JABGON010000341.1	AUGUSTUS	CDS	28368	28573	1	+	2	ID=g11120.t1.c;Parent=g11120.t1
JABGON010000341.1	AUGUSTUS	exon	28368	28573	.	+	.	ID=g11120.t1.e3;Parent=g11120.t1
JABGON010000341.1	AUGUSTUS	CDS	28660	28758	1	+	0	ID=g11120.t1.c;Parent=g11120.t1
JABGON010000341.1	AUGUSTUS	exon	28660	28758	.	+	.	ID=g11120.t1.e4;Parent=g11120.t1
JABGON010000341.1	AUGUSTUS	stop_codon	28756	28758	.	+	0	ID=g11120.t1.stp;Parent=g11120.t1
JABGON010000341.1	AUGUSTUS	gene	29288	30821	.	-	.	ID=g11121
JABGON010000341.1	AUGUSTUS	mRNA	29288	30821	1	-	.	ID=g11121.t1;Parent=g11121
JABGON010000341.1	AUGUSTUS	stop_codon	29288	29290	.	-	0	ID=g11121.t1.stp;Parent=g11121.t1
JABGON010000341.1	AUGUSTUS	CDS	29288	29326	1	-	0	ID=g11121.t1.c;Parent=g11121.t1; product="Pre-mRNA-processing protein 45"; Dbxref=UniProtKB/TrEMBL:A0A0K3CR27; go_function="molecular_function|0003674";go_component="cellular_component|0005575","cellular anatomical entity|0110165"
JABGON010000341.1	AUGUSTUS	exon	29288	29326	.	-	.	ID=g11121.t1.e1;Parent=g11121.t1
JABGON010000341.1	AUGUSTUS	CDS	29410	29668	1	-	1	ID=g11121.t1.c;Parent=g11121.t1
JABGON010000341.1	AUGUSTUS	exon	29410	29668	.	-	.	ID=g11121.t1.e2;Parent=g11121.t1
JABGON010000341.1	AUGUSTUS	CDS	29745	30098	1	-	1	ID=g11121.t1.c;Parent=g11121.t1
JABGON010000341.1	AUGUSTUS	exon	29745	30098	.	-	.	ID=g11121.t1.e3;Parent=g11121.t1
JABGON010000341.1	AUGUSTUS	CDS	30186	30352	1	-	0	ID=g11121.t1.c;Parent=g11121.t1
JABGON010000341.1	AUGUSTUS	exon	30186	30352	.	-	.	ID=g11121.t1.e4;Parent=g11121.t1
JABGON010000341.1	AUGUSTUS	CDS	30414	30551	1	-	0	ID=g11121.t1.c;Parent=g11121.t1
JABGON010000341.1	AUGUSTUS	exon	30414	30551	.	-	.	ID=g11121.t1.e5;Parent=g11121.t1
JABGON010000341.1	AUGUSTUS	CDS	30723	30821	1	-	0	ID=g11121.t1.c;Parent=g11121.t1
JABGON010000341.1	AUGUSTUS	exon	30723	30821	.	-	.	ID=g11121.t1.e6;Parent=g11121.t1
JABGON010000341.1	AUGUSTUS	start_codon	30819	30821	.	-	0	ID=g11121.t1.srt;Parent=g11121.t1
JABGON010000341.1	AUGUSTUS	gene	31987	33750	.	+	.	ID=g11122
JABGON010000341.1	AUGUSTUS	mRNA	31987	33750	1	+	.	ID=g11122.t1;Parent=g11122
JABGON010000341.1	AUGUSTUS	start_codon	31987	31989	.	+	0	ID=g11122.t1.srt;Parent=g11122.t1
JABGON010000341.1	AUGUSTUS	CDS	31987	32188	1	+	0	ID=g11122.t1.c;Parent=g11122.t1; product="chitin synthase"; Dbxref=UniProtKB/TrEMBL:A0A2T0A0R3; go_function="molecular_function|0003674","binding|0005488";go_component="cellular anatomical entity|0110165","cellular_component|0005575"
JABGON010000341.1	AUGUSTUS	exon	31987	32188	.	+	.	ID=g11122.t1.e1;Parent=g11122.t1
JABGON010000341.1	AUGUSTUS	CDS	32242	32577	1	+	2	ID=g11122.t1.c;Parent=g11122.t1
JABGON010000341.1	AUGUSTUS	exon	32242	32577	.	+	.	ID=g11122.t1.e2;Parent=g11122.t1
JABGON010000341.1	AUGUSTUS	CDS	32634	32847	1	+	2	ID=g11122.t1.c;Parent=g11122.t1
JABGON010000341.1	AUGUSTUS	exon	32634	32847	.	+	.	ID=g11122.t1.e3;Parent=g11122.t1
JABGON010000341.1	AUGUSTUS	CDS	32918	33175	1	+	1	ID=g11122.t1.c;Parent=g11122.t1
JABGON010000341.1	AUGUSTUS	exon	32918	33175	.	+	.	ID=g11122.t1.e4;Parent=g11122.t1
JABGON010000341.1	AUGUSTUS	CDS	33246	33469	1	+	1	ID=g11122.t1.c;Parent=g11122.t1
JABGON010000341.1	AUGUSTUS	exon	33246	33469	.	+	.	ID=g11122.t1.e5;Parent=g11122.t1
JABGON010000341.1	AUGUSTUS	CDS	33527	33750	1	+	2	ID=g11122.t1.c;Parent=g11122.t1
JABGON010000341.1	AUGUSTUS	exon	33527	33750	.	+	.	ID=g11122.t1.e6;Parent=g11122.t1
JABGON010000341.1	AUGUSTUS	stop_codon	33748	33750	.	+	0	ID=g11122.t1.stp;Parent=g11122.t1
JABGON010000341.1	AUGUSTUS	gene	34294	35867	.	-	.	ID=g11123
JABGON010000341.1	AUGUSTUS	mRNA	34294	35867	1	-	.	ID=g11123.t1;Parent=g11123
JABGON010000341.1	AUGUSTUS	stop_codon	34294	34296	.	-	0	ID=g11123.t1.stp;Parent=g11123.t1
JABGON010000341.1	AUGUSTUS	CDS	34294	34437	1	-	0	ID=g11123.t1.c;Parent=g11123.t1; product="hypothetical protein"; Dbxref=UniProtKB/TrEMBL:A0A0K3CL24; go_function="molecular_function|0003674","binding|0005488","organic cyclic compound binding|0097159","nucleic acid binding|0003676","heterocyclic compound binding|1901363";go_component="cellular_component|0005575"
JABGON010000341.1	AUGUSTUS	exon	34294	34437	.	-	.	ID=g11123.t1.e1;Parent=g11123.t1
JABGON010000341.1	AUGUSTUS	CDS	34502	34594	1	-	0	ID=g11123.t1.c;Parent=g11123.t1
JABGON010000341.1	AUGUSTUS	exon	34502	34594	.	-	.	ID=g11123.t1.e2;Parent=g11123.t1
JABGON010000341.1	AUGUSTUS	CDS	34679	35532	1	-	2	ID=g11123.t1.c;Parent=g11123.t1
JABGON010000341.1	AUGUSTUS	exon	34679	35532	.	-	.	ID=g11123.t1.e3;Parent=g11123.t1
JABGON010000341.1	AUGUSTUS	CDS	35609	35716	1	-	2	ID=g11123.t1.c;Parent=g11123.t1
JABGON010000341.1	AUGUSTUS	exon	35609	35716	.	-	.	ID=g11123.t1.e4;Parent=g11123.t1
JABGON010000341.1	AUGUSTUS	CDS	35792	35867	1	-	0	ID=g11123.t1.c;Parent=g11123.t1
JABGON010000341.1	AUGUSTUS	exon	35792	35867	.	-	.	ID=g11123.t1.e5;Parent=g11123.t1
JABGON010000341.1	AUGUSTUS	start_codon	35865	35867	.	-	0	ID=g11123.t1.srt;Parent=g11123.t1
JABGON010000341.1	AUGUSTUS	gene	36501	38844	.	+	.	ID=g11124
JABGON010000341.1	AUGUSTUS	mRNA	36501	38844	1	+	.	ID=g11124.t1;Parent=g11124
JABGON010000341.1	AUGUSTUS	start_codon	36501	36503	.	+	0	ID=g11124.t1.srt;Parent=g11124.t1
JABGON010000341.1	AUGUSTUS	CDS	36501	36722	1	+	0	ID=g11124.t1.c;Parent=g11124.t1; product="Cysteine-rich transmembrane CYSTM domain-containing protein"; Dbxref=UniProtKB/TrEMBL:A0A2T0A0R6; go_process="biological_process|0008150","cellular process|0009987","response to stimulus|0050896","metabolic process|0008152","cellular response to stimulus|0051716","response to stress|0006950","cellular metabolic process|0044237","cellular response to stress|0033554","organic substance metabolic process|0071704","primary metabolic process|0044238","cellular response to DNA damage stimulus|0006974","macromolecule metabolic process|0043170","nitrogen compound metabolic process|0006807","cellular macromolecule metabolic process|0044260","organic cyclic compound metabolic process|1901360","cellular nitrogen compound metabolic process|0034641","cellular aromatic compound metabolic process|0006725","heterocycle metabolic process|0046483","nucleic acid metabolic process|0090304","nucleobase-containing compound metabolic process|0006139","DNA metabolic process|0006259","DNA repair|0006281","DNA recombination|0006310","double-strand break repair via homologous recombination|0000724","recombinational repair|0000725","double-strand break repair|0006302","biological regulation|0065007","regulation of biological process|0050789","regulation of cellular process|0050794","regulation of metabolic process|0019222","regulation of cellular metabolic process|0031323","regulation of primary metabolic process|0080090","regulation of macromolecule metabolic process|0060255","regulation of nitrogen compound metabolic process|0051171","positive regulation of biological process|0048518","positive regulation of cellular process|0048522","cellular component organization or biogenesis|0071840","positive regulation of metabolic process|0009893","cellular component organization|0016043","regulation of nucleobase-containing compound metabolic process|0019219","positive regulation of cellular metabolic process|0031325","positive regulation of macromolecule metabolic process|0010604","regulation of biological quality|0065008","positive regulation of nitrogen compound metabolic process|0051173","regulation of cellular component organization|0051128","cellular component assembly|0022607","positive regulation of nucleobase-containing compound metabolic process|0045935","regulation of cellular component biogenesis|0044087","regulation of organelle organization|0033043","positive regulation of cellular component organization|0051130","positive regulation of cellular component biogenesis|0044089","positive regulation of organelle organization|0010638","regulation of DNA metabolic process|0051052","positive regulation of DNA metabolic process|0051054","regulation of chromosome organization|0033044","regulation of telomere maintenance|0032204","positive regulation of telomere maintenance|0032206","positive regulation of chromosome organization|2001252","negative regulation of biological process|0048519","negative regulation of cellular process|0048523","negative regulation of metabolic process|0009892","homeostatic process|0042592","organelle organization|0006996","negative regulation of cellular metabolic process|0031324","negative regulation of macromolecule metabolic process|0010605","negative regulation of nitrogen compound metabolic process|0051172","negative regulation of cellular component organization|0051129","negative regulation of nucleobase-containing compound metabolic process|0045934","chromosome organization|0051276","negative regulation of organelle organization|0010639","anatomical structure homeostasis|0060249","negative regulation of chromosome organization|2001251","telomere organization|0032200","negative regulation of DNA metabolic process|0051053","regulation of telomere maintenance via telomere lengthening|1904356","telomere maintenance|0000723","negative regulation of telomere maintenance via telomere lengthening|1904357","negative regulation of telomere maintenance|0032205","telomere maintenance via telomere lengthening|0010833","DNA double-strand break processing|0000729";go_function="molecular_function|0003674","binding|0005488","catalytic activity|0003824","ion binding|0043167","metal ion binding|0046872","cation binding|0043169","hydrolase activity|0016787","hydrolase activity, acting on ester bonds|0016788","catalytic activity, acting on DNA|0140097","deoxyribonuclease activity|0004536","nuclease activity|0004518","DNA endonuclease activity|0004520","endonuclease activity|0004519","endonuclease activity, active with either ribo- or deoxyribonucleic acids and producing 5'-phosphomonoesters|0016893","endonuclease activity, active with either ribo- or deoxyribonucleic acids and producing 3'-phosphomonoesters|0016894","endodeoxyribonuclease activity, producing 5'-phosphomonoesters|0016888";go_component="cellular_component|0005575","protein-containing complex|0032991","cellular anatomical entity|0110165","intracellular membrane-bounded organelle|0043231","membrane-bounded organelle|0043227","intracellular organelle|0043229"
JABGON010000341.1	AUGUSTUS	exon	36501	36722	.	+	.	ID=g11124.t1.e1;Parent=g11124.t1
JABGON010000341.1	AUGUSTUS	CDS	36855	37434	1	+	0	ID=g11124.t1.c;Parent=g11124.t1
JABGON010000341.1	AUGUSTUS	exon	36855	37434	.	+	.	ID=g11124.t1.e2;Parent=g11124.t1
JABGON010000341.1	AUGUSTUS	CDS	37516	37613	1	+	2	ID=g11124.t1.c;Parent=g11124.t1
JABGON010000341.1	AUGUSTUS	exon	37516	37613	.	+	.	ID=g11124.t1.e3;Parent=g11124.t1
JABGON010000341.1	AUGUSTUS	CDS	37687	38844	1	+	0	ID=g11124.t1.c;Parent=g11124.t1
JABGON010000341.1	AUGUSTUS	exon	37687	38844	.	+	.	ID=g11124.t1.e4;Parent=g11124.t1
JABGON010000341.1	AUGUSTUS	stop_codon	38842	38844	.	+	0	ID=g11124.t1.stp;Parent=g11124.t1
JABGON010000341.1	AUGUSTUS	gene	38989	40992	.	-	.	ID=g11125
JABGON010000341.1	AUGUSTUS	mRNA	38989	40992	1	-	.	ID=g11125.t1;Parent=g11125
JABGON010000341.1	AUGUSTUS	stop_codon	38989	38991	.	-	0	ID=g11125.t1.stp;Parent=g11125.t1
JABGON010000341.1	AUGUSTUS	CDS	38989	39459	1	-	0	ID=g11125.t1.c;Parent=g11125.t1; product="hypothetical protein"; go_process="biological_process|0008150","cellular process|0009987","metabolic process|0008152","response to stimulus|0050896","cellular metabolic process|0044237","cellular response to stimulus|0051716","organic substance metabolic process|0071704","primary metabolic process|0044238","response to stress|0006950","nitrogen compound metabolic process|0006807","cellular response to stress|0033554","organonitrogen compound metabolic process|1901564","response to abiotic stimulus|0009628","biosynthetic process|0009058","cellular biosynthetic process|0044249","organic substance biosynthetic process|1901576","lipid metabolic process|0006629","response to temperature stimulus|0009266","organonitrogen compound biosynthetic process|1901566","lipid biosynthetic process|0008610","cellular lipid metabolic process|0044255","response to cold|0009409","membrane lipid metabolic process|0006643","sphingolipid metabolic process|0006665","cellular response to cold|0070417","membrane lipid biosynthetic process|0046467","sphingolipid biosynthetic process|0030148";go_function="molecular_function|0003674","binding|0005488","ion binding|0043167","cation binding|0043169","metal ion binding|0046872","catalytic activity|0003824","oxidoreductase activity|0016491","oxidoreductase activity, acting on paired donors, with incorporation or reduction of molecular oxygen|0016705";go_component="cellular_component|0005575","cellular anatomical entity|0110165","membrane-bounded organelle|0043227","intracellular membrane-bounded organelle|0043231","organelle|0043226","intracellular organelle|0043229","membrane|0016021","obsolete intrinsic component of membrane|0031224","membrane|0016020","organelle membrane|0031090","endoplasmic reticulum|0005783","endoplasmic reticulum membrane|0005789"
JABGON010000341.1	AUGUSTUS	exon	38989	39459	.	-	.	ID=g11125.t1.e1;Parent=g11125.t1
JABGON010000341.1	AUGUSTUS	CDS	39516	39765	1	-	1	ID=g11125.t1.c;Parent=g11125.t1
JABGON010000341.1	AUGUSTUS	exon	39516	39765	.	-	.	ID=g11125.t1.e2;Parent=g11125.t1
JABGON010000341.1	AUGUSTUS	CDS	39822	39969	1	-	2	ID=g11125.t1.c;Parent=g11125.t1
JABGON010000341.1	AUGUSTUS	exon	39822	39969	.	-	.	ID=g11125.t1.e3;Parent=g11125.t1
JABGON010000341.1	AUGUSTUS	CDS	40032	40992	1	-	0	ID=g11125.t1.c;Parent=g11125.t1
JABGON010000341.1	AUGUSTUS	exon	40032	40992	.	-	.	ID=g11125.t1.e4;Parent=g11125.t1
JABGON010000341.1	AUGUSTUS	start_codon	40990	40992	.	-	0	ID=g11125.t1.srt;Parent=g11125.t1
JABGON010000342.1	AUGUSTUS	gene	2	2181	.	-	.	ID=g11126
JABGON010000342.1	AUGUSTUS	mRNA	2	2181	0.73	-	.	ID=g11126.t1;Parent=g11126
JABGON010000342.1	AUGUSTUS	CDS	2	95	0.73	-	0	ID=g11126.t1.c;Parent=g11126.t1; product="hypothetical protein"; go_function="molecular_function|0003674","binding|0005488";go_component="cellular anatomical entity|0110165","cellular_component|0005575","organelle|0043226","intracellular organelle|0043229","membrane-bounded organelle|0043227","intracellular membrane-bounded organelle|0043231"
JABGON010000342.1	AUGUSTUS	exon	2	95	.	-	.	ID=g11126.t1.e1;Parent=g11126.t1
JABGON010000342.1	AUGUSTUS	CDS	166	288	1	-	0	ID=g11126.t1.c;Parent=g11126.t1
JABGON010000342.1	AUGUSTUS	exon	166	288	.	-	.	ID=g11126.t1.e2;Parent=g11126.t1
JABGON010000342.1	AUGUSTUS	CDS	357	706	1	-	2	ID=g11126.t1.c;Parent=g11126.t1
JABGON010000342.1	AUGUSTUS	exon	357	706	.	-	.	ID=g11126.t1.e3;Parent=g11126.t1
JABGON010000342.1	AUGUSTUS	CDS	761	1060	1	-	2	ID=g11126.t1.c;Parent=g11126.t1
JABGON010000342.1	AUGUSTUS	exon	761	1060	.	-	.	ID=g11126.t1.e4;Parent=g11126.t1
JABGON010000342.1	AUGUSTUS	CDS	1123	1304	1	-	1	ID=g11126.t1.c;Parent=g11126.t1
JABGON010000342.1	AUGUSTUS	exon	1123	1304	.	-	.	ID=g11126.t1.e5;Parent=g11126.t1
JABGON010000342.1	AUGUSTUS	CDS	1389	1510	1	-	0	ID=g11126.t1.c;Parent=g11126.t1
JABGON010000342.1	AUGUSTUS	exon	1389	1510	.	-	.	ID=g11126.t1.e6;Parent=g11126.t1
JABGON010000342.1	AUGUSTUS	CDS	1564	1886	1	-	2	ID=g11126.t1.c;Parent=g11126.t1
JABGON010000342.1	AUGUSTUS	exon	1564	1886	.	-	.	ID=g11126.t1.e7;Parent=g11126.t1
JABGON010000342.1	AUGUSTUS	CDS	1959	2181	1	-	0	ID=g11126.t1.c;Parent=g11126.t1
JABGON010000342.1	AUGUSTUS	exon	1959	2181	.	-	.	ID=g11126.t1.e8;Parent=g11126.t1
JABGON010000342.1	AUGUSTUS	start_codon	2179	2181	.	-	0	ID=g11126.t1.srt;Parent=g11126.t1
JABGON010000342.1	AUGUSTUS	gene	4884	7234	.	-	.	ID=g11127
JABGON010000342.1	AUGUSTUS	mRNA	4884	7234	1	-	.	ID=g11127.t1;Parent=g11127
JABGON010000342.1	AUGUSTUS	stop_codon	4884	4886	.	-	0	ID=g11127.t1.stp;Parent=g11127.t1
JABGON010000342.1	AUGUSTUS	CDS	4884	4974	1	-	1	ID=g11127.t1.c;Parent=g11127.t1; product="Aromatic amino acid beta-eliminating lyase/threonine aldolase"; Dbxref=UniProtKB/TrEMBL:A0A2T0A5X9; go_process="biological_process|0008150","cellular process|0009987","response to stimulus|0050896","biological regulation|0065007","regulation of biological process|0050789","response to stress|0006950","metabolic process|0008152","regulation of cellular process|0050794","cellular metabolic process|0044237","regulation of metabolic process|0019222","regulation of cellular metabolic process|0031323";go_function="molecular_function|0003674","binding|0005488","organic cyclic compound binding|0097159","heterocyclic compound binding|1901363","ion binding|0043167","anion binding|0043168","small molecule binding|0036094","carbohydrate derivative binding|0097367","nucleoside phosphate binding|1901265","nucleotide binding|0000166","adenyl nucleotide binding|0030554","purine nucleotide binding|0017076","obsolete drug binding|0008144","purine ribonucleotide binding|0032555","ribonucleotide binding|0032553","adenyl ribonucleotide binding|0032559","purine ribonucleoside triphosphate binding|0035639","ATP binding|0005524","nucleic acid binding|0003676","protein-containing complex binding|0044877","catalytic activity|0003824","hydrolase activity|0016787","protein binding|0005515","hydrolase activity, acting on acid anhydrides|0016817","hydrolase activity, acting on acid anhydrides, in phosphorus-containing anhydrides|0016818","pyrophosphatase activity|0016462","ribonucleoside triphosphate phosphatase activity|0017111","ATP hydrolysis activity|0016887","ribonucleoprotein complex binding|0043021","ribosome binding|0043022";go_component="cellular anatomical entity|0110165","cellular_component|0005575","organelle|0043226","intracellular organelle|0043229","cytoplasm|0005737","intracellular membrane-bounded organelle|0043231","membrane-bounded organelle|0043227"
JABGON010000342.1	AUGUSTUS	exon	4884	4974	.	-	.	ID=g11127.t1.e1;Parent=g11127.t1
JABGON010000342.1	AUGUSTUS	CDS	5031	5819	1	-	1	ID=g11127.t1.c;Parent=g11127.t1
JABGON010000342.1	AUGUSTUS	exon	5031	5819	.	-	.	ID=g11127.t1.e2;Parent=g11127.t1
JABGON010000342.1	AUGUSTUS	CDS	5891	6489	1	-	0	ID=g11127.t1.c;Parent=g11127.t1
JABGON010000342.1	AUGUSTUS	exon	5891	6489	.	-	.	ID=g11127.t1.e3;Parent=g11127.t1
JABGON010000342.1	AUGUSTUS	CDS	6566	6622	1	-	0	ID=g11127.t1.c;Parent=g11127.t1
JABGON010000342.1	AUGUSTUS	exon	6566	6622	.	-	.	ID=g11127.t1.e4;Parent=g11127.t1
JABGON010000342.1	AUGUSTUS	CDS	6680	6713	1	-	1	ID=g11127.t1.c;Parent=g11127.t1
JABGON010000342.1	AUGUSTUS	exon	6680	6713	.	-	.	ID=g11127.t1.e5;Parent=g11127.t1
JABGON010000342.1	AUGUSTUS	CDS	6787	7064	1	-	0	ID=g11127.t1.c;Parent=g11127.t1
JABGON010000342.1	AUGUSTUS	exon	6787	7064	.	-	.	ID=g11127.t1.e6;Parent=g11127.t1
JABGON010000342.1	AUGUSTUS	CDS	7193	7234	1	-	0	ID=g11127.t1.c;Parent=g11127.t1
JABGON010000342.1	AUGUSTUS	exon	7193	7234	.	-	.	ID=g11127.t1.e7;Parent=g11127.t1
JABGON010000342.1	AUGUSTUS	start_codon	7232	7234	.	-	0	ID=g11127.t1.srt;Parent=g11127.t1
JABGON010000342.1	AUGUSTUS	gene	9059	10267	.	+	.	ID=g11128
JABGON010000342.1	AUGUSTUS	mRNA	9059	10267	1	+	.	ID=g11128.t1;Parent=g11128
JABGON010000342.1	AUGUSTUS	start_codon	9059	9061	.	+	0	ID=g11128.t1.srt;Parent=g11128.t1
JABGON010000342.1	AUGUSTUS	CDS	9059	9211	1	+	0	ID=g11128.t1.c;Parent=g11128.t1; product="RRM domain-containing protein"; Dbxref=UniProtKB/TrEMBL:A0A2T0A5Y7; go_component="cellular_component|0005575","cellular anatomical entity|0110165"
JABGON010000342.1	AUGUSTUS	exon	9059	9211	.	+	.	ID=g11128.t1.e1;Parent=g11128.t1
JABGON010000342.1	AUGUSTUS	CDS	9298	9630	1	+	0	ID=g11128.t1.c;Parent=g11128.t1
JABGON010000342.1	AUGUSTUS	exon	9298	9630	.	+	.	ID=g11128.t1.e2;Parent=g11128.t1
JABGON010000342.1	AUGUSTUS	CDS	9689	10267	1	+	0	ID=g11128.t1.c;Parent=g11128.t1
JABGON010000342.1	AUGUSTUS	exon	9689	10267	.	+	.	ID=g11128.t1.e3;Parent=g11128.t1
JABGON010000342.1	AUGUSTUS	stop_codon	10265	10267	.	+	0	ID=g11128.t1.stp;Parent=g11128.t1
JABGON010000342.1	AUGUSTUS	gene	10447	13827	.	+	.	ID=g11129
JABGON010000342.1	AUGUSTUS	mRNA	10447	13827	1	+	.	ID=g11129.t1;Parent=g11129
JABGON010000342.1	AUGUSTUS	start_codon	10447	10449	.	+	0	ID=g11129.t1.srt;Parent=g11129.t1
JABGON010000342.1	AUGUSTUS	CDS	10447	10685	1	+	0	ID=g11129.t1.c;Parent=g11129.t1; product="DNA helicase"; Dbxref=UniProtKB/TrEMBL:A0A2T0A690; go_process="biological_process|0008150","cellular process|0009987","response to stimulus|0050896","response to stress|0006950","metabolic process|0008152","organic substance metabolic process|0071704","cellular response to stimulus|0051716","cellular metabolic process|0044237","primary metabolic process|0044238","cellular response to stress|0033554","cellular component organization or biogenesis|0071840","cellular component organization|0016043","macromolecule metabolic process|0043170","nitrogen compound metabolic process|0006807","cellular response to DNA damage stimulus|0006974","organelle organization|0006996","cellular macromolecule metabolic process|0044260","organic cyclic compound metabolic process|1901360","cellular nitrogen compound metabolic process|0034641","cellular aromatic compound metabolic process|0006725","heterocycle metabolic process|0046483","DNA repair|0006281","nucleobase-containing compound metabolic process|0006139","nucleic acid metabolic process|0090304","DNA metabolic process|0006259","recombinational repair|0000725","double-strand break repair via homologous recombination|0000724","chromosome organization|0051276","double-strand break repair|0006302","DNA recombination|0006310","DNA conformation change|0071103","DNA unwinding involved in DNA replication|0006268","DNA duplex unwinding|0032508","DNA geometric change|0032392","double-strand break repair via break-induced replication|0000727","DNA replication initiation|0006270","cell cycle process|0022402","mitotic cell cycle process|1903047","biosynthetic process|0009058","organic substance biosynthetic process|1901576","cellular biosynthetic process|0044249","macromolecule biosynthetic process|0009059","cellular macromolecule biosynthetic process|0034645","DNA replication|0006260","biological regulation|0065007","regulation of biological process|0050789","regulation of cellular process|0050794","DNA-templated DNA replication|0006261","cell cycle DNA replication|0044786","DNA strand elongation|0022616","DNA strand elongation involved in DNA replication|0006271";go_function="molecular_function|0003674","binding|0005488","organic cyclic compound binding|0097159","heterocyclic compound binding|1901363","DNA binding|0003677","nucleic acid binding|0003676","catalytic activity|0003824","hydrolase activity|0016787","catalytic activity, acting on DNA|0140097","ion binding|0043167","small molecule binding|0036094","anion binding|0043168","ribonucleoside triphosphate phosphatase activity|0017111","hydrolase activity, acting on acid anhydrides|0016817","pyrophosphatase activity|0016462","hydrolase activity, acting on acid anhydrides, in phosphorus-containing anhydrides|0016818","nucleoside phosphate binding|1901265","nucleotide binding|0000166","ATP hydrolysis activity|0016887","carbohydrate derivative binding|0097367","adenyl nucleotide binding|0030554","purine nucleotide binding|0017076","DNA helicase activity|0003678","helicase activity|0004386","obsolete drug binding|0008144","purine ribonucleotide binding|0032555","ribonucleotide binding|0032553","purine ribonucleoside triphosphate binding|0035639","adenyl ribonucleotide binding|0032559","ATP-dependent activity, acting on DNA|0008094","ATP binding|0005524","ATP hydrolysis activity|0042623","single-stranded DNA binding|0003697","protein binding|0005515","cation binding|0043169","metal ion binding|0046872","sequence-specific DNA binding|0043565","double-stranded DNA binding|0003690","sequence-specific double-stranded DNA binding|1990837";go_component="cellular anatomical entity|0110165","cellular_component|0005575","organelle|0043226","intracellular organelle|0043229","membrane-bounded organelle|0043227","intracellular membrane-bounded organelle|0043231","nucleus|0005634","protein-containing complex|0032991","protein-DNA complex|0032993","cytoplasm|0005737"; ec_number=3.6.4.12
JABGON010000342.1	AUGUSTUS	exon	10447	10685	.	+	.	ID=g11129.t1.e1;Parent=g11129.t1
JABGON010000342.1	AUGUSTUS	CDS	10790	10993	1	+	1	ID=g11129.t1.c;Parent=g11129.t1
JABGON010000342.1	AUGUSTUS	exon	10790	10993	.	+	.	ID=g11129.t1.e2;Parent=g11129.t1
JABGON010000342.1	AUGUSTUS	CDS	11061	11379	1	+	1	ID=g11129.t1.c;Parent=g11129.t1
JABGON010000342.1	AUGUSTUS	exon	11061	11379	.	+	.	ID=g11129.t1.e3;Parent=g11129.t1
JABGON010000342.1	AUGUSTUS	CDS	11436	11575	1	+	0	ID=g11129.t1.c;Parent=g11129.t1
JABGON010000342.1	AUGUSTUS	exon	11436	11575	.	+	.	ID=g11129.t1.e4;Parent=g11129.t1
JABGON010000342.1	AUGUSTUS	CDS	11630	11906	1	+	1	ID=g11129.t1.c;Parent=g11129.t1
JABGON010000342.1	AUGUSTUS	exon	11630	11906	.	+	.	ID=g11129.t1.e5;Parent=g11129.t1
JABGON010000342.1	AUGUSTUS	CDS	11963	12267	1	+	0	ID=g11129.t1.c;Parent=g11129.t1
JABGON010000342.1	AUGUSTUS	exon	11963	12267	.	+	.	ID=g11129.t1.e6;Parent=g11129.t1
JABGON010000342.1	AUGUSTUS	CDS	12330	12549	1	+	1	ID=g11129.t1.c;Parent=g11129.t1
JABGON010000342.1	AUGUSTUS	exon	12330	12549	.	+	.	ID=g11129.t1.e7;Parent=g11129.t1
JABGON010000342.1	AUGUSTUS	CDS	12604	12918	1	+	0	ID=g11129.t1.c;Parent=g11129.t1
JABGON010000342.1	AUGUSTUS	exon	12604	12918	.	+	.	ID=g11129.t1.e8;Parent=g11129.t1
JABGON010000342.1	AUGUSTUS	CDS	12976	13137	1	+	0	ID=g11129.t1.c;Parent=g11129.t1
JABGON010000342.1	AUGUSTUS	exon	12976	13137	.	+	.	ID=g11129.t1.e9;Parent=g11129.t1
JABGON010000342.1	AUGUSTUS	CDS	13197	13637	1	+	0	ID=g11129.t1.c;Parent=g11129.t1
JABGON010000342.1	AUGUSTUS	exon	13197	13637	.	+	.	ID=g11129.t1.e10;Parent=g11129.t1
JABGON010000342.1	AUGUSTUS	CDS	13696	13827	1	+	0	ID=g11129.t1.c;Parent=g11129.t1
JABGON010000342.1	AUGUSTUS	exon	13696	13827	.	+	.	ID=g11129.t1.e11;Parent=g11129.t1
JABGON010000342.1	AUGUSTUS	stop_codon	13825	13827	.	+	0	ID=g11129.t1.stp;Parent=g11129.t1
JABGON010000342.1	AUGUSTUS	gene	15720	17023	.	+	.	ID=g11130
JABGON010000342.1	AUGUSTUS	mRNA	15720	17023	1	+	.	ID=g11130.t1;Parent=g11130
JABGON010000342.1	AUGUSTUS	start_codon	15720	15722	.	+	0	ID=g11130.t1.srt;Parent=g11130.t1
JABGON010000342.1	AUGUSTUS	CDS	15720	16182	1	+	0	ID=g11130.t1.c;Parent=g11130.t1; product="hypothetical protein"
JABGON010000342.1	AUGUSTUS	exon	15720	16182	.	+	.	ID=g11130.t1.e1;Parent=g11130.t1
JABGON010000342.1	AUGUSTUS	CDS	16239	17023	1	+	2	ID=g11130.t1.c;Parent=g11130.t1
JABGON010000342.1	AUGUSTUS	exon	16239	17023	.	+	.	ID=g11130.t1.e2;Parent=g11130.t1
JABGON010000342.1	AUGUSTUS	stop_codon	17021	17023	.	+	0	ID=g11130.t1.stp;Parent=g11130.t1
JABGON010000342.1	AUGUSTUS	gene	20227	21104	.	+	.	ID=g11131
JABGON010000342.1	AUGUSTUS	mRNA	20227	21104	1	+	.	ID=g11131.t1;Parent=g11131
JABGON010000342.1	AUGUSTUS	start_codon	20227	20229	.	+	0	ID=g11131.t1.srt;Parent=g11131.t1
JABGON010000342.1	AUGUSTUS	CDS	20227	20269	1	+	0	ID=g11131.t1.c;Parent=g11131.t1; product="Pyroglutamyl-peptidase"; Dbxref=UniProtKB/TrEMBL:A0A0K3CIB2; go_function="molecular_function|0003674";go_component="cellular_component|0005575"
JABGON010000342.1	AUGUSTUS	exon	20227	20269	.	+	.	ID=g11131.t1.e1;Parent=g11131.t1
JABGON010000342.1	AUGUSTUS	CDS	20332	20352	1	+	2	ID=g11131.t1.c;Parent=g11131.t1
JABGON010000342.1	AUGUSTUS	exon	20332	20352	.	+	.	ID=g11131.t1.e2;Parent=g11131.t1
JABGON010000342.1	AUGUSTUS	CDS	20421	20976	1	+	2	ID=g11131.t1.c;Parent=g11131.t1
JABGON010000342.1	AUGUSTUS	exon	20421	20976	.	+	.	ID=g11131.t1.e3;Parent=g11131.t1
JABGON010000342.1	AUGUSTUS	CDS	21032	21104	1	+	1	ID=g11131.t1.c;Parent=g11131.t1
JABGON010000342.1	AUGUSTUS	exon	21032	21104	.	+	.	ID=g11131.t1.e4;Parent=g11131.t1
JABGON010000342.1	AUGUSTUS	stop_codon	21102	21104	.	+	0	ID=g11131.t1.stp;Parent=g11131.t1
JABGON010000342.1	AUGUSTUS	gene	21246	21942	.	-	.	ID=g11132
JABGON010000342.1	AUGUSTUS	mRNA	21246	21942	1	-	.	ID=g11132.t1;Parent=g11132
JABGON010000342.1	AUGUSTUS	stop_codon	21246	21248	.	-	0	ID=g11132.t1.stp;Parent=g11132.t1
JABGON010000342.1	AUGUSTUS	CDS	21246	21305	1	-	0	ID=g11132.t1.c;Parent=g11132.t1; product="Proteophosphoglycan ppg4"; Dbxref=UniProtKB/TrEMBL:A0A2T0A5X5; go_process="biological_process|0008150","cellular process|0009987","metabolic process|0008152","cellular metabolic process|0044237","organic substance metabolic process|0071704","nitrogen compound metabolic process|0006807","primary metabolic process|0044238","macromolecule metabolic process|0043170","cellular macromolecule metabolic process|0044260","organonitrogen compound metabolic process|1901564","protein metabolic process|0019538","protein metabolic process|0044267","macromolecule modification|0043412","protein modification process|0006464","protein modification process|0036211","protein acylation|0043543","protein acetylation|0006473","cellular nitrogen compound metabolic process|0034641","catabolic process|0009056","organic substance catabolic process|1901575","ammonium ion metabolic process|0097164","organonitrogen compound catabolic process|1901565","amine metabolic process|0009308","amine metabolic process|0044106","biogenic amine metabolic process|0006576","amine catabolic process|0009310","cellular biogenic amine catabolic process|0042402","polyamine metabolic process|0006595","small molecule metabolic process|0044281","oxoacid metabolic process|0043436","organic acid metabolic process|0006082","carboxylic acid metabolic process|0019752";go_function="molecular_function|0003674","catalytic activity|0003824","transferase activity|0016740","acyltransferase activity|0016746","acyltransferase activity, transferring groups other than amino-acyl groups|0016747","acetyltransferase activity|0016407","N-acyltransferase activity|0016410","N-acetyltransferase activity|0008080","binding|0005488","peptide N-acetyltransferase activity|0034212","peptide-lysine-N-acetyltransferase activity|0061733","histone acetyltransferase activity|0004402";go_component="cellular_component|0005575","cellular anatomical entity|0110165","intracellular organelle|0043229","organelle|0043226","membrane-bounded organelle|0043227","intracellular membrane-bounded organelle|0043231","nucleus|0005634","cytosol|0005829"
JABGON010000342.1	AUGUSTUS	exon	21246	21305	.	-	.	ID=g11132.t1.e1;Parent=g11132.t1
JABGON010000342.1	AUGUSTUS	CDS	21368	21562	1	-	0	ID=g11132.t1.c;Parent=g11132.t1
JABGON010000342.1	AUGUSTUS	exon	21368	21562	.	-	.	ID=g11132.t1.e2;Parent=g11132.t1
JABGON010000342.1	AUGUSTUS	CDS	21664	21942	1	-	0	ID=g11132.t1.c;Parent=g11132.t1
JABGON010000342.1	AUGUSTUS	exon	21664	21942	.	-	.	ID=g11132.t1.e3;Parent=g11132.t1
JABGON010000342.1	AUGUSTUS	start_codon	21940	21942	.	-	0	ID=g11132.t1.srt;Parent=g11132.t1
JABGON010000342.1	AUGUSTUS	gene	23968	26709	.	-	.	ID=g11133
JABGON010000342.1	AUGUSTUS	mRNA	23968	26709	1	-	.	ID=g11133.t1;Parent=g11133
JABGON010000342.1	AUGUSTUS	stop_codon	23968	23970	.	-	0	ID=g11133.t1.stp;Parent=g11133.t1
JABGON010000342.1	AUGUSTUS	CDS	23968	24962	1	-	2	ID=g11133.t1.c;Parent=g11133.t1; product="Proteophosphoglycan ppg4"; Dbxref=UniProtKB/TrEMBL:A0A2T0A5X7; go_function="molecular_function|0003674","binding|0005488";go_component="cellular_component|0005575"
JABGON010000342.1	AUGUSTUS	exon	23968	24962	.	-	.	ID=g11133.t1.e1;Parent=g11133.t1
JABGON010000342.1	AUGUSTUS	CDS	25022	25714	1	-	2	ID=g11133.t1.c;Parent=g11133.t1
JABGON010000342.1	AUGUSTUS	exon	25022	25714	.	-	.	ID=g11133.t1.e2;Parent=g11133.t1
JABGON010000342.1	AUGUSTUS	CDS	25771	26056	1	-	0	ID=g11133.t1.c;Parent=g11133.t1
JABGON010000342.1	AUGUSTUS	exon	25771	26056	.	-	.	ID=g11133.t1.e3;Parent=g11133.t1
JABGON010000342.1	AUGUSTUS	CDS	26114	26438	1	-	1	ID=g11133.t1.c;Parent=g11133.t1
JABGON010000342.1	AUGUSTUS	exon	26114	26438	.	-	.	ID=g11133.t1.e4;Parent=g11133.t1
JABGON010000342.1	AUGUSTUS	CDS	26552	26709	1	-	0	ID=g11133.t1.c;Parent=g11133.t1
JABGON010000342.1	AUGUSTUS	exon	26552	26709	.	-	.	ID=g11133.t1.e5;Parent=g11133.t1
JABGON010000342.1	AUGUSTUS	start_codon	26707	26709	.	-	0	ID=g11133.t1.srt;Parent=g11133.t1
JABGON010000342.1	AUGUSTUS	gene	26837	28735	.	+	.	ID=g11134
JABGON010000342.1	AUGUSTUS	mRNA	26837	28735	1	+	.	ID=g11134.t1;Parent=g11134
JABGON010000342.1	AUGUSTUS	start_codon	26837	26839	.	+	0	ID=g11134.t1.srt;Parent=g11134.t1
JABGON010000342.1	AUGUSTUS	CDS	26837	27014	1	+	0	ID=g11134.t1.c;Parent=g11134.t1; product="F-box domain-containing protein"; Dbxref=UniProtKB/TrEMBL:A0A2T0A681; go_process="biological_process|0008150","cellular process|0009987","cellular metabolic process|0044237","metabolic process|0008152","organic substance metabolic process|0071704","heterocycle metabolic process|0046483","cellular aromatic compound metabolic process|0006725","organic cyclic compound metabolic process|1901360","nucleobase-containing compound metabolic process|0006139","primary metabolic process|0044238","cellular nitrogen compound metabolic process|0034641","nitrogen compound metabolic process|0006807","macromolecule metabolic process|0043170","nucleic acid metabolic process|0090304","RNA metabolic process|0016070","RNA processing|0006396","ncRNA processing|0034470","ncRNA metabolic process|0034660","rRNA processing|0006364","rRNA metabolic process|0016072","biological regulation|0065007";go_function="molecular_function|0003674","binding|0005488","catalytic activity|0003824","ion binding|0043167","organic cyclic compound binding|0097159","nucleic acid binding|0003676","heterocyclic compound binding|1901363","anion binding|0043168","hydrolase activity|0016787","small molecule binding|0036094","carbohydrate derivative binding|0097367","hydrolase activity, acting on acid anhydrides|0016817","hydrolase activity, acting on acid anhydrides, in phosphorus-containing anhydrides|0016818","pyrophosphatase activity|0016462","ribonucleoside triphosphate phosphatase activity|0017111","ATP hydrolysis activity|0016887","nucleoside phosphate binding|1901265","catalytic activity, acting on RNA|0140098","nucleotide binding|0000166","RNA binding|0003723","obsolete drug binding|0008144","ribonucleotide binding|0032553","adenyl nucleotide binding|0030554","purine nucleotide binding|0017076","purine ribonucleoside triphosphate binding|0035639","purine ribonucleotide binding|0032555","adenyl ribonucleotide binding|0032559","ATP binding|0005524","helicase activity|0004386","ATP hydrolysis activity|0042623","RNA helicase activity|0003724";go_component="cellular anatomical entity|0110165","cellular_component|0005575","intracellular organelle|0043229","organelle|0043226","membrane-bounded organelle|0043227","intracellular membrane-bounded organelle|0043231","nucleus|0005634"; ec_number=3.6.4.13
JABGON010000342.1	AUGUSTUS	exon	26837	27014	.	+	.	ID=g11134.t1.e1;Parent=g11134.t1
JABGON010000342.1	AUGUSTUS	CDS	27100	27223	1	+	2	ID=g11134.t1.c;Parent=g11134.t1
JABGON010000342.1	AUGUSTUS	exon	27100	27223	.	+	.	ID=g11134.t1.e2;Parent=g11134.t1
JABGON010000342.1	AUGUSTUS	CDS	27285	27495	1	+	1	ID=g11134.t1.c;Parent=g11134.t1
JABGON010000342.1	AUGUSTUS	exon	27285	27495	.	+	.	ID=g11134.t1.e3;Parent=g11134.t1
JABGON010000342.1	AUGUSTUS	CDS	27552	28314	1	+	0	ID=g11134.t1.c;Parent=g11134.t1
JABGON010000342.1	AUGUSTUS	exon	27552	28314	.	+	.	ID=g11134.t1.e4;Parent=g11134.t1
JABGON010000342.1	AUGUSTUS	CDS	28399	28487	1	+	2	ID=g11134.t1.c;Parent=g11134.t1
JABGON010000342.1	AUGUSTUS	exon	28399	28487	.	+	.	ID=g11134.t1.e5;Parent=g11134.t1
JABGON010000342.1	AUGUSTUS	CDS	28544	28735	1	+	0	ID=g11134.t1.c;Parent=g11134.t1
JABGON010000342.1	AUGUSTUS	exon	28544	28735	.	+	.	ID=g11134.t1.e6;Parent=g11134.t1
JABGON010000342.1	AUGUSTUS	stop_codon	28733	28735	.	+	0	ID=g11134.t1.stp;Parent=g11134.t1
JABGON010000342.1	AUGUSTUS	gene	29054	31799	.	+	.	ID=g11135
JABGON010000342.1	AUGUSTUS	mRNA	29054	31799	1	+	.	ID=g11135.t1;Parent=g11135
JABGON010000342.1	AUGUSTUS	start_codon	29054	29056	.	+	0	ID=g11135.t1.srt;Parent=g11135.t1
JABGON010000342.1	AUGUSTUS	CDS	29054	29325	1	+	0	ID=g11135.t1.c;Parent=g11135.t1; product="hypothetical protein"; go_function="protein binding|0005515","binding|0005488","molecular_function|0003674","signaling receptor binding|0005102","signaling receptor activator activity|0030546","receptor ligand activity|0048018","molecular function regulator activity|0098772","signaling receptor regulator activity|0030545","hormone activity|0005179","neuropeptide hormone activity|0005184","neuropeptide receptor binding|0071855","G protein-coupled receptor binding|0001664";go_component="cellular_component|0005575","cellular anatomical entity|0110165"
JABGON010000342.1	AUGUSTUS	exon	29054	29325	.	+	.	ID=g11135.t1.e1;Parent=g11135.t1
JABGON010000342.1	AUGUSTUS	CDS	29413	31332	1	+	1	ID=g11135.t1.c;Parent=g11135.t1
JABGON010000342.1	AUGUSTUS	exon	29413	31332	.	+	.	ID=g11135.t1.e2;Parent=g11135.t1
JABGON010000342.1	AUGUSTUS	CDS	31388	31799	1	+	1	ID=g11135.t1.c;Parent=g11135.t1
JABGON010000342.1	AUGUSTUS	exon	31388	31799	.	+	.	ID=g11135.t1.e3;Parent=g11135.t1
JABGON010000342.1	AUGUSTUS	stop_codon	31797	31799	.	+	0	ID=g11135.t1.stp;Parent=g11135.t1
JABGON010000342.1	AUGUSTUS	gene	34139	35082	.	+	.	ID=g11136
JABGON010000342.1	AUGUSTUS	mRNA	34139	35082	1	+	.	ID=g11136.t1;Parent=g11136
JABGON010000342.1	AUGUSTUS	start_codon	34139	34141	.	+	0	ID=g11136.t1.srt;Parent=g11136.t1
JABGON010000342.1	AUGUSTUS	CDS	34139	34513	1	+	0	ID=g11136.t1.c;Parent=g11136.t1; product="Proteophosphoglycan ppg4"; Dbxref=UniProtKB/TrEMBL:A0A2T0A5X3; go_process="biological_process|0008150","cellular process|0009987","metabolic process|0008152","cellular metabolic process|0044237","organic substance metabolic process|0071704","biosynthetic process|0009058","cellular biosynthetic process|0044249","small molecule metabolic process|0044281","organic substance biosynthetic process|1901576","small molecule biosynthetic process|0044283","obsolete cofactor biosynthetic process|0051188","obsolete cofactor metabolic process|0051186","ketone biosynthetic process|0042181","cellular ketone metabolic process|0042180","quinone biosynthetic process|1901663","obsolete coenzyme metabolic process|0006732","quinone metabolic process|1901661","obsolete coenzyme biosynthetic process|0009108","ubiquinone metabolic process|0006743","ubiquinone biosynthetic process|0006744","obsolete oxidoreduction coenzyme metabolic process|0006733","biological regulation|0065007","regulation of biological process|0050789","regulation of cellular process|0050794","regulation of metabolic process|0019222","multicellular organismal process|0032501","regulation of gene expression|0010468","regulation of macromolecule metabolic process|0060255","regulation of cellular metabolic process|0031323","response to stimulus|0050896","response to chemical|0042221","determination of adult lifespan|0008340","regulation of reactive oxygen species metabolic process|2000377","regulation of primary metabolic process|0080090","positive regulation of biological process|0048518","negative regulation of biological process|0048519","regulation of biosynthetic process|0009889","regulation of macromolecule biosynthetic process|0010556","regulation of cellular macromolecule biosynthetic process|2000112","regulation of nitrogen compound metabolic process|0051171","negative regulation of cellular process|0048523","positive regulation of cellular process|0048522","positive regulation of metabolic process|0009893","regulation of cellular biosynthetic process|0031326","regulation of nucleobase-containing compound metabolic process|0019219","regulation of RNA metabolic process|0051252","regulation of DNA-templated transcription|0006355","regulation of nucleic acid-templated transcription|1903506","regulation of RNA biosynthetic process|2001141","positive regulation of macromolecule metabolic process|0010604","regulation of transcription by RNA polymerase II|0006357","positive regulation of cellular metabolic process|0031325","generation of precursor metabolites and energy|0006091","positive regulation of nitrogen compound metabolic process|0051173","positive regulation of gene expression|0010628","positive regulation of biosynthetic process|0009891","positive regulation of macromolecule biosynthetic process|0010557","negative regulation of metabolic process|0009892","positive regulation of DNA-templated transcription|0045893","positive regulation of RNA biosynthetic process|1902680","positive regulation of nucleobase-containing compound metabolic process|0045935","positive regulation of nucleic acid-templated transcription|1903508","obsolete oxidation-reduction process|0055114","positive regulation of cellular biosynthetic process|0031328","negative regulation of cellular metabolic process|0031324","positive regulation of RNA metabolic process|0051254","negative regulation of biosynthetic process|0009890","negative regulation of macromolecule metabolic process|0010605","negative regulation of gene expression|0010629","negative regulation of nitrogen compound metabolic process|0051172","cellular response to chemical stimulus|0070887","negative regulation of cellular biosynthetic process|0031327","negative regulation of nucleobase-containing compound metabolic process|0045934","negative regulation of macromolecule biosynthetic process|0010558","positive regulation of transcription by RNA polymerase II|0045944","cellular response to stimulus|0051716","negative regulation of RNA metabolic process|0051253","response to stress|0006950","negative regulation of cellular macromolecule biosynthetic process|2000113","negative regulation of transcription by RNA polymerase II|0000122","negative regulation of DNA-templated transcription|0045892","negative regulation of nucleic acid-templated transcription|1903507","negative regulation of RNA biosynthetic process|1902679","developmental process|0032502","anatomical structure development|0048856","cellular response to stress|0033554";go_function="molecular_function|0003674","binding|0005488","catalytic activity|0003824","ion binding|0043167","metal ion binding|0046872","cation binding|0043169","oxidoreductase activity|0016491","monooxygenase activity|0004497","oxidoreductase activity, acting on paired donors, with incorporation or reduction of molecular oxygen|0016705","oxidoreductase activity, acting on paired donors, with incorporation or reduction of molecular oxygen, NAD(P)H as one donor, and incorporation of one atom of oxygen|0016709","chromatin binding|0003682";go_component="cellular_component|0005575","cellular anatomical entity|0110165","intracellular organelle|0043229","organelle|0043226","membrane-bounded organelle|0043227","intracellular membrane-bounded organelle|0043231","mitochondrion|0005739","membrane|0016020","organelle membrane|0031090","mitochondrial membrane|0031966","organelle inner membrane|0019866","mitochondrial inner membrane|0005743","extrinsic component of membrane|0019898","extrinsic component of organelle membrane|0031312","extrinsic component of mitochondrial inner membrane|0031314","nucleus|0005634"; ec_number=1.14.99.60
JABGON010000342.1	AUGUSTUS	exon	34139	34513	.	+	.	ID=g11136.t1.e1;Parent=g11136.t1
JABGON010000342.1	AUGUSTUS	CDS	34611	34810	1	+	0	ID=g11136.t1.c;Parent=g11136.t1
JABGON010000342.1	AUGUSTUS	exon	34611	34810	.	+	.	ID=g11136.t1.e2;Parent=g11136.t1
JABGON010000342.1	AUGUSTUS	CDS	34875	35082	1	+	1	ID=g11136.t1.c;Parent=g11136.t1
JABGON010000342.1	AUGUSTUS	exon	34875	35082	.	+	.	ID=g11136.t1.e3;Parent=g11136.t1
JABGON010000342.1	AUGUSTUS	stop_codon	35080	35082	.	+	0	ID=g11136.t1.stp;Parent=g11136.t1
JABGON010000342.1	AUGUSTUS	gene	35449	36530	.	+	.	ID=g11137
JABGON010000342.1	AUGUSTUS	mRNA	35449	36530	1	+	.	ID=g11137.t1;Parent=g11137
JABGON010000342.1	AUGUSTUS	start_codon	35449	35451	.	+	0	ID=g11137.t1.srt;Parent=g11137.t1
JABGON010000342.1	AUGUSTUS	CDS	35449	35560	1	+	0	ID=g11137.t1.c;Parent=g11137.t1; product="Enhancer of polycomb-like protein"; Dbxref=UniProtKB/TrEMBL:A0A0K3CJJ0; go_process="biological_process|0008150","biological regulation|0065007","regulation of biological process|0050789","regulation of cellular process|0050794","regulation of metabolic process|0019222","regulation of cellular metabolic process|0031323","regulation of primary metabolic process|0080090","regulation of phosphate metabolic process|0019220","regulation of phosphorus metabolic process|0051174","regulation of phosphorylation|0042325","regulation of macromolecule metabolic process|0060255","negative regulation of biological process|0048519","negative regulation of cellular process|0048523","regulation of signaling|0023051","regulation of cell communication|0010646","cellular process|0009987","regulation of signal transduction|0009966","regulation of response to stimulus|0048583","regulation of protein metabolic process|0051246","regulation of intracellular signal transduction|1902531","regulation of protein metabolic process|0032268","negative regulation of metabolic process|0009892","regulation of nitrogen compound metabolic process|0051171","regulation of protein modification process|0031399","negative regulation of cellular metabolic process|0031324","negative regulation of macromolecule metabolic process|0010605","negative regulation of nitrogen compound metabolic process|0051172","negative regulation of protein metabolic process|0051248","regulation of protein phosphorylation|0001932","negative regulation of protein metabolic process|0032269","regulation of MAPK cascade|0043408","metabolic process|0008152","cellular metabolic process|0044237","primary metabolic process|0044238","organic substance metabolic process|0071704","phosphate-containing compound metabolic process|0006796","phosphorus metabolic process|0006793","macromolecule metabolic process|0043170","nitrogen compound metabolic process|0006807","organonitrogen compound metabolic process|1901564","macromolecule modification|0043412","protein modification process|0006464","protein modification process|0036211","cellular macromolecule metabolic process|0044260","protein metabolic process|0019538","protein metabolic process|0044267","regulation of molecular function|0065009","dephosphorylation|0016311","negative regulation of cell communication|0010648","negative regulation of signaling|0023057","protein dephosphorylation|0006470","negative regulation of signal transduction|0009968","negative regulation of response to stimulus|0048585","developmental process|0032502","negative regulation of intracellular signal transduction|1902532","negative regulation of phosphate metabolic process|0045936","negative regulation of phosphorus metabolic process|0010563","negative regulation of phosphorylation|0042326","negative regulation of protein modification process|0031400","negative regulation of protein phosphorylation|0001933","negative regulation of MAPK cascade|0043409","localization|0051179","establishment of localization|0051234","regulation of ERK1 and ERK2 cascade|0070372","transport|0006810","negative regulation of molecular function|0044092","organic substance transport|0071702","positive regulation of biological process|0048518";go_function="molecular_function|0003674","catalytic activity|0003824","hydrolase activity|0016787","hydrolase activity, acting on ester bonds|0016788","catalytic activity, acting on a protein|0140096","phosphoric ester hydrolase activity|0042578","phosphatase activity|0016791","phosphoprotein phosphatase activity|0004721","protein tyrosine/serine/threonine phosphatase activity|0008138","binding|0005488","protein binding|0005515","protein tyrosine phosphatase activity|0004725","molecular function regulator activity|0098772","enzyme regulator activity|0030234","enzyme inhibitor activity|0004857","enzyme binding|0019899","protein domain specific binding|0019904","kinase binding|0019900","phosphatase regulator activity|0019208","phosphatase inhibitor activity|0019212";go_component="cellular_component|0005575","cellular anatomical entity|0110165","intracellular membrane-bounded organelle|0043231","membrane-bounded organelle|0043227","intracellular organelle|0043229","organelle|0043226","nucleus|0005634","cytoplasm|0005737","nucleoplasm|0005654","cytosol|0005829"; ec_number=3.1.3.48;3.1.3.16
JABGON010000342.1	AUGUSTUS	exon	35449	35560	.	+	.	ID=g11137.t1.e1;Parent=g11137.t1
JABGON010000342.1	AUGUSTUS	CDS	35618	35714	1	+	2	ID=g11137.t1.c;Parent=g11137.t1
JABGON010000342.1	AUGUSTUS	exon	35618	35714	.	+	.	ID=g11137.t1.e2;Parent=g11137.t1
JABGON010000342.1	AUGUSTUS	CDS	35769	35864	1	+	1	ID=g11137.t1.c;Parent=g11137.t1
JABGON010000342.1	AUGUSTUS	exon	35769	35864	.	+	.	ID=g11137.t1.e3;Parent=g11137.t1
JABGON010000342.1	AUGUSTUS	CDS	35920	36009	1	+	1	ID=g11137.t1.c;Parent=g11137.t1
JABGON010000342.1	AUGUSTUS	exon	35920	36009	.	+	.	ID=g11137.t1.e4;Parent=g11137.t1
JABGON010000342.1	AUGUSTUS	CDS	36071	36182	1	+	1	ID=g11137.t1.c;Parent=g11137.t1
JABGON010000342.1	AUGUSTUS	exon	36071	36182	.	+	.	ID=g11137.t1.e5;Parent=g11137.t1
JABGON010000342.1	AUGUSTUS	CDS	36244	36389	1	+	0	ID=g11137.t1.c;Parent=g11137.t1
JABGON010000342.1	AUGUSTUS	exon	36244	36389	.	+	.	ID=g11137.t1.e6;Parent=g11137.t1
JABGON010000342.1	AUGUSTUS	CDS	36464	36530	1	+	1	ID=g11137.t1.c;Parent=g11137.t1
JABGON010000342.1	AUGUSTUS	exon	36464	36530	.	+	.	ID=g11137.t1.e7;Parent=g11137.t1
JABGON010000342.1	AUGUSTUS	stop_codon	36528	36530	.	+	0	ID=g11137.t1.stp;Parent=g11137.t1
JABGON010000342.1	AUGUSTUS	gene	36945	37319	.	+	.	ID=g11138
JABGON010000342.1	AUGUSTUS	mRNA	36945	37319	1	+	.	ID=g11138.t1;Parent=g11138
JABGON010000342.1	AUGUSTUS	start_codon	36945	36947	.	+	0	ID=g11138.t1.srt;Parent=g11138.t1
JABGON010000342.1	AUGUSTUS	CDS	36945	37136	1	+	0	ID=g11138.t1.c;Parent=g11138.t1; product="FGENESH: predicted gene_8.410 protein"; Dbxref=UniProtKB/TrEMBL:A0A0K3CG45; go_function="molecular_function|0003674";go_component="cellular anatomical entity|0110165","cellular_component|0005575","organelle|0043226","intracellular organelle|0043229"
JABGON010000342.1	AUGUSTUS	exon	36945	37136	.	+	.	ID=g11138.t1.e1;Parent=g11138.t1
JABGON010000342.1	AUGUSTUS	CDS	37197	37319	1	+	0	ID=g11138.t1.c;Parent=g11138.t1
JABGON010000342.1	AUGUSTUS	exon	37197	37319	.	+	.	ID=g11138.t1.e2;Parent=g11138.t1
JABGON010000342.1	AUGUSTUS	stop_codon	37317	37319	.	+	0	ID=g11138.t1.stp;Parent=g11138.t1
JABGON010000342.1	AUGUSTUS	gene	37455	40940	.	-	.	ID=g11139
JABGON010000342.1	AUGUSTUS	mRNA	37455	40940	1	-	.	ID=g11139.t1;Parent=g11139
JABGON010000342.1	AUGUSTUS	stop_codon	37455	37457	.	-	0	ID=g11139.t1.stp;Parent=g11139.t1
JABGON010000342.1	AUGUSTUS	CDS	37455	37760	1	-	0	ID=g11139.t1.c;Parent=g11139.t1; product="hypothetical protein"; go_process="biological_process|0008150","cellular process|0009987","metabolic process|0008152","transport|0006810","localization|0051179","cellular metabolic process|0044237","response to stimulus|0050896","establishment of localization|0051234","cellular component organization or biogenesis|0071840","cellular component organization|0016043","organic substance transport|0071702","response to stress|0006950","cellular response to stimulus|0051716","cellular response to stress|0033554","response to external stimulus|0009605","nitrogen compound transport|0071705","organelle organization|0006996","macromolecule localization|0033036","catabolic process|0009056","protein localization|0008104","cellular localization|0051641","peptide transport|0015833","cellular catabolic process|0044248","amide transport|0042886","protein transport|0015031","establishment of protein localization|0045184","cellular macromolecule localization|0070727","intracellular transport|0046907","protein localization|0034613","cell communication|0007154","intracellular protein transport|0006886","membrane organization|0061024","organelle fusion|0048284","cellular response to external stimulus|0071496","cellular response to extracellular stimulus|0031668","establishment of protein localization to organelle|0072594","protein targeting|0006605","cellular response to nutrient levels|0031669","protein localization to organelle|0033365","response to extracellular stimulus|0009991","cellular response to starvation|0009267","response to starvation|0042594","response to nutrient levels|0031667","protein localization to vacuole|0072665","autophagy|0006914","process utilizing autophagic mechanism|0061919","membrane fusion|0061025","vesicle organization|0016050","establishment of protein localization to vacuole|0072666","macroautophagy|0016236","vacuolar transport|0007034","protein targeting to vacuole|0006623","organelle membrane fusion|0090174","vesicle fusion|0006906","vesicle-mediated transport|0016192","Golgi vesicle transport|0048193","lysosomal transport|0007041","endosome to lysosome transport|0008333";go_function="molecular_function|0003674","binding|0005488","ion binding|0043167","metal ion binding|0046872","cation binding|0043169","protein binding|0005515","identical protein binding|0042802","cytoskeletal protein binding|0008092","tubulin binding|0015631","microtubule binding|0008017","catalytic activity|0003824";go_component="cellular_component|0005575","cellular anatomical entity|0110165","protein-containing complex|0032991","membrane-bounded organelle|0043227","intracellular organelle|0043229","organelle|0043226","membrane protein complex|0098796","cytoplasmic vesicle|0031410","intracellular vesicle|0097708","vesicle|0031982","endosome|0005768","cytosol|0005829","late endosome|0005770","vesicle tethering complex|0099023","intracellular membrane-bounded organelle|0043231","membrane|0016020","membrane|0098805","organelle membrane|0031090","bounding membrane of organelle|0098588"
JABGON010000342.1	AUGUSTUS	exon	37455	37760	.	-	.	ID=g11139.t1.e1;Parent=g11139.t1
JABGON010000342.1	AUGUSTUS	CDS	37823	37905	1	-	2	ID=g11139.t1.c;Parent=g11139.t1
JABGON010000342.1	AUGUSTUS	exon	37823	37905	.	-	.	ID=g11139.t1.e2;Parent=g11139.t1
JABGON010000342.1	AUGUSTUS	CDS	37961	38060	1	-	0	ID=g11139.t1.c;Parent=g11139.t1
JABGON010000342.1	AUGUSTUS	exon	37961	38060	.	-	.	ID=g11139.t1.e3;Parent=g11139.t1
JABGON010000342.1	AUGUSTUS	CDS	38117	38253	1	-	2	ID=g11139.t1.c;Parent=g11139.t1
JABGON010000342.1	AUGUSTUS	exon	38117	38253	.	-	.	ID=g11139.t1.e4;Parent=g11139.t1
JABGON010000342.1	AUGUSTUS	CDS	38306	38381	1	-	0	ID=g11139.t1.c;Parent=g11139.t1
JABGON010000342.1	AUGUSTUS	exon	38306	38381	.	-	.	ID=g11139.t1.e5;Parent=g11139.t1
JABGON010000342.1	AUGUSTUS	CDS	38436	38633	1	-	0	ID=g11139.t1.c;Parent=g11139.t1
JABGON010000342.1	AUGUSTUS	exon	38436	38633	.	-	.	ID=g11139.t1.e6;Parent=g11139.t1
JABGON010000342.1	AUGUSTUS	CDS	38693	38803	1	-	0	ID=g11139.t1.c;Parent=g11139.t1
JABGON010000342.1	AUGUSTUS	exon	38693	38803	.	-	.	ID=g11139.t1.e7;Parent=g11139.t1
JABGON010000342.1	AUGUSTUS	CDS	38863	39094	1	-	1	ID=g11139.t1.c;Parent=g11139.t1
JABGON010000342.1	AUGUSTUS	exon	38863	39094	.	-	.	ID=g11139.t1.e8;Parent=g11139.t1
JABGON010000342.1	AUGUSTUS	CDS	39149	39282	1	-	0	ID=g11139.t1.c;Parent=g11139.t1
JABGON010000342.1	AUGUSTUS	exon	39149	39282	.	-	.	ID=g11139.t1.e9;Parent=g11139.t1
JABGON010000342.1	AUGUSTUS	CDS	39338	39430	1	-	0	ID=g11139.t1.c;Parent=g11139.t1
JABGON010000342.1	AUGUSTUS	exon	39338	39430	.	-	.	ID=g11139.t1.e10;Parent=g11139.t1
JABGON010000342.1	AUGUSTUS	CDS	39487	39590	1	-	2	ID=g11139.t1.c;Parent=g11139.t1
JABGON010000342.1	AUGUSTUS	exon	39487	39590	.	-	.	ID=g11139.t1.e11;Parent=g11139.t1
JABGON010000342.1	AUGUSTUS	CDS	39647	40594	1	-	2	ID=g11139.t1.c;Parent=g11139.t1
JABGON010000342.1	AUGUSTUS	exon	39647	40594	.	-	.	ID=g11139.t1.e12;Parent=g11139.t1
JABGON010000342.1	AUGUSTUS	CDS	40651	40792	1	-	0	ID=g11139.t1.c;Parent=g11139.t1
JABGON010000342.1	AUGUSTUS	exon	40651	40792	.	-	.	ID=g11139.t1.e13;Parent=g11139.t1
JABGON010000342.1	AUGUSTUS	CDS	40848	40940	1	-	0	ID=g11139.t1.c;Parent=g11139.t1
JABGON010000342.1	AUGUSTUS	exon	40848	40940	.	-	.	ID=g11139.t1.e14;Parent=g11139.t1
JABGON010000342.1	GeneMark.hmm3	mRNA	37455	40928	.	-	.	ID=g11139.t2;Parent=g11139
JABGON010000342.1	GeneMark.hmm3	stop_codon	37455	37457	.	-	0	ID=g11139.t2.stp;Parent=g11139.t2
JABGON010000342.1	GeneMark.hmm3	CDS	37455	37760	.	-	0	ID=g11139.t2.c;Parent=g11139.t2; product="hypothetical protein"; go_process="biological_process|0008150","cellular process|0009987","metabolic process|0008152","transport|0006810","localization|0051179","cellular metabolic process|0044237","response to stimulus|0050896","establishment of localization|0051234","cellular component organization or biogenesis|0071840","cellular component organization|0016043","organic substance transport|0071702","response to stress|0006950","cellular response to stimulus|0051716","cellular response to stress|0033554","response to external stimulus|0009605","nitrogen compound transport|0071705","organelle organization|0006996","macromolecule localization|0033036","catabolic process|0009056","protein localization|0008104","cellular localization|0051641","peptide transport|0015833","cellular catabolic process|0044248","amide transport|0042886","protein transport|0015031","establishment of protein localization|0045184","cellular macromolecule localization|0070727","intracellular transport|0046907","protein localization|0034613","cell communication|0007154","intracellular protein transport|0006886","membrane organization|0061024","organelle fusion|0048284","cellular response to external stimulus|0071496","cellular response to extracellular stimulus|0031668","establishment of protein localization to organelle|0072594","protein targeting|0006605","cellular response to nutrient levels|0031669","protein localization to organelle|0033365","response to extracellular stimulus|0009991","cellular response to starvation|0009267","response to starvation|0042594","response to nutrient levels|0031667","protein localization to vacuole|0072665","autophagy|0006914","process utilizing autophagic mechanism|0061919","membrane fusion|0061025","vesicle organization|0016050","establishment of protein localization to vacuole|0072666","macroautophagy|0016236","vacuolar transport|0007034","protein targeting to vacuole|0006623","organelle membrane fusion|0090174","vesicle fusion|0006906","vesicle-mediated transport|0016192","Golgi vesicle transport|0048193","lysosomal transport|0007041","endosome to lysosome transport|0008333";go_function="molecular_function|0003674","binding|0005488","ion binding|0043167","metal ion binding|0046872","cation binding|0043169","protein binding|0005515","identical protein binding|0042802","cytoskeletal protein binding|0008092","tubulin binding|0015631","microtubule binding|0008017","catalytic activity|0003824";go_component="cellular_component|0005575","cellular anatomical entity|0110165","protein-containing complex|0032991","membrane-bounded organelle|0043227","intracellular organelle|0043229","organelle|0043226","membrane protein complex|0098796","cytoplasmic vesicle|0031410","intracellular vesicle|0097708","vesicle|0031982","endosome|0005768","cytosol|0005829","late endosome|0005770","vesicle tethering complex|0099023","intracellular membrane-bounded organelle|0043231","membrane|0016020","membrane|0098805","organelle membrane|0031090","bounding membrane of organelle|0098588"
JABGON010000342.1	GeneMark.hmm3	exon	37455	37760	.	-	0	ID=g11139.t2.e1;Parent=g11139.t2
JABGON010000342.1	GeneMark.hmm3	mRNA	37455	40928	.	-	.	ID=g11139.t2;Parent=g11139
JABGON010000342.1	GeneMark.hmm3	CDS	37823	37905	.	-	2	ID=g11139.t2.c;Parent=g11139.t2; product="hypothetical protein"; go_process="biological_process|0008150","cellular process|0009987","metabolic process|0008152","transport|0006810","localization|0051179","cellular metabolic process|0044237","response to stimulus|0050896","establishment of localization|0051234","cellular component organization or biogenesis|0071840","cellular component organization|0016043","organic substance transport|0071702","response to stress|0006950","cellular response to stimulus|0051716","cellular response to stress|0033554","response to external stimulus|0009605","nitrogen compound transport|0071705","organelle organization|0006996","macromolecule localization|0033036","catabolic process|0009056","protein localization|0008104","cellular localization|0051641","peptide transport|0015833","cellular catabolic process|0044248","amide transport|0042886","protein transport|0015031","establishment of protein localization|0045184","cellular macromolecule localization|0070727","intracellular transport|0046907","protein localization|0034613","cell communication|0007154","intracellular protein transport|0006886","membrane organization|0061024","organelle fusion|0048284","cellular response to external stimulus|0071496","cellular response to extracellular stimulus|0031668","establishment of protein localization to organelle|0072594","protein targeting|0006605","cellular response to nutrient levels|0031669","protein localization to organelle|0033365","response to extracellular stimulus|0009991","cellular response to starvation|0009267","response to starvation|0042594","response to nutrient levels|0031667","protein localization to vacuole|0072665","autophagy|0006914","process utilizing autophagic mechanism|0061919","membrane fusion|0061025","vesicle organization|0016050","establishment of protein localization to vacuole|0072666","macroautophagy|0016236","vacuolar transport|0007034","protein targeting to vacuole|0006623","organelle membrane fusion|0090174","vesicle fusion|0006906","vesicle-mediated transport|0016192","Golgi vesicle transport|0048193","lysosomal transport|0007041","endosome to lysosome transport|0008333";go_function="molecular_function|0003674","binding|0005488","ion binding|0043167","metal ion binding|0046872","cation binding|0043169","protein binding|0005515","identical protein binding|0042802","cytoskeletal protein binding|0008092","tubulin binding|0015631","microtubule binding|0008017","catalytic activity|0003824";go_component="cellular_component|0005575","cellular anatomical entity|0110165","protein-containing complex|0032991","membrane-bounded organelle|0043227","intracellular organelle|0043229","organelle|0043226","membrane protein complex|0098796","cytoplasmic vesicle|0031410","intracellular vesicle|0097708","vesicle|0031982","endosome|0005768","cytosol|0005829","late endosome|0005770","vesicle tethering complex|0099023","intracellular membrane-bounded organelle|0043231","membrane|0016020","membrane|0098805","organelle membrane|0031090","bounding membrane of organelle|0098588"
JABGON010000342.1	GeneMark.hmm3	exon	37823	37905	.	-	2	ID=g11139.t2.e1;Parent=g11139.t2
JABGON010000342.1	GeneMark.hmm3	CDS	37961	38060	.	-	0	ID=g11139.t2.c;Parent=g11139.t2
JABGON010000342.1	GeneMark.hmm3	exon	37961	38060	.	-	0	ID=g11139.t2.e2;Parent=g11139.t2
JABGON010000342.1	GeneMark.hmm3	CDS	38117	38253	.	-	2	ID=g11139.t2.c;Parent=g11139.t2
JABGON010000342.1	GeneMark.hmm3	exon	38117	38253	.	-	2	ID=g11139.t2.e3;Parent=g11139.t2
JABGON010000342.1	GeneMark.hmm3	CDS	38306	38381	.	-	0	ID=g11139.t2.c;Parent=g11139.t2
JABGON010000342.1	GeneMark.hmm3	exon	38306	38381	.	-	0	ID=g11139.t2.e4;Parent=g11139.t2
JABGON010000342.1	GeneMark.hmm3	CDS	38436	38633	.	-	0	ID=g11139.t2.c;Parent=g11139.t2
JABGON010000342.1	GeneMark.hmm3	exon	38436	38633	.	-	0	ID=g11139.t2.e5;Parent=g11139.t2
JABGON010000342.1	GeneMark.hmm3	CDS	38693	38803	.	-	0	ID=g11139.t2.c;Parent=g11139.t2
JABGON010000342.1	GeneMark.hmm3	exon	38693	38803	.	-	0	ID=g11139.t2.e6;Parent=g11139.t2
JABGON010000342.1	GeneMark.hmm3	CDS	38863	39094	.	-	1	ID=g11139.t2.c;Parent=g11139.t2
JABGON010000342.1	GeneMark.hmm3	exon	38863	39094	.	-	1	ID=g11139.t2.e7;Parent=g11139.t2
JABGON010000342.1	GeneMark.hmm3	CDS	39149	39282	.	-	0	ID=g11139.t2.c;Parent=g11139.t2
JABGON010000342.1	GeneMark.hmm3	exon	39149	39282	.	-	0	ID=g11139.t2.e8;Parent=g11139.t2
JABGON010000342.1	GeneMark.hmm3	CDS	39338	39430	.	-	0	ID=g11139.t2.c;Parent=g11139.t2
JABGON010000342.1	GeneMark.hmm3	exon	39338	39430	.	-	0	ID=g11139.t2.e9;Parent=g11139.t2
JABGON010000342.1	GeneMark.hmm3	CDS	39487	39590	.	-	2	ID=g11139.t2.c;Parent=g11139.t2
JABGON010000342.1	GeneMark.hmm3	exon	39487	39590	.	-	2	ID=g11139.t2.e10;Parent=g11139.t2
JABGON010000342.1	GeneMark.hmm3	CDS	39647	40594	.	-	2	ID=g11139.t2.c;Parent=g11139.t2
JABGON010000342.1	GeneMark.hmm3	exon	39647	40594	.	-	2	ID=g11139.t2.e11;Parent=g11139.t2
JABGON010000342.1	GeneMark.hmm3	CDS	40651	40792	.	-	0	ID=g11139.t2.c;Parent=g11139.t2
JABGON010000342.1	GeneMark.hmm3	exon	40651	40792	.	-	0	ID=g11139.t2.e12;Parent=g11139.t2
JABGON010000342.1	GeneMark.hmm3	CDS	40848	40928	.	-	0	ID=g11139.t2.c;Parent=g11139.t2
JABGON010000342.1	GeneMark.hmm3	exon	40848	40928	.	-	0	ID=g11139.t2.e13;Parent=g11139.t2
JABGON010000343.1	AUGUSTUS	gene	2	177	.	+	.	ID=g11140
JABGON010000343.1	AUGUSTUS	mRNA	2	177	0.68	+	.	ID=g11140.t1;Parent=g11140
JABGON010000343.1	AUGUSTUS	CDS	2	113	0.68	+	2	ID=g11140.t1.c;Parent=g11140.t1; product="hypothetical protein"; go_component="cellular_component|0005575","cellular anatomical entity|0110165"
JABGON010000343.1	AUGUSTUS	exon	2	113	.	+	.	ID=g11140.t1.e1;Parent=g11140.t1
JABGON010000343.1	AUGUSTUS	CDS	174	177	1	+	1	ID=g11140.t1.c;Parent=g11140.t1
JABGON010000343.1	AUGUSTUS	exon	174	177	.	+	.	ID=g11140.t1.e2;Parent=g11140.t1
JABGON010000343.1	AUGUSTUS	stop_codon	175	177	.	+	0	ID=g11140.t1.stp;Parent=g11140.t1
JABGON010000343.1	AUGUSTUS	gene	655	2525	.	-	.	ID=g11141
JABGON010000343.1	AUGUSTUS	mRNA	655	2525	1	-	.	ID=g11141.t1;Parent=g11141
JABGON010000343.1	AUGUSTUS	stop_codon	655	657	.	-	0	ID=g11141.t1.stp;Parent=g11141.t1
JABGON010000343.1	AUGUSTUS	CDS	655	728	1	-	2	ID=g11141.t1.c;Parent=g11141.t1; product="Proteophosphoglycan ppg4"; Dbxref=UniProtKB/TrEMBL:A0A0K3CK00; go_component="cellular_component|0005575"
JABGON010000343.1	AUGUSTUS	exon	655	728	.	-	.	ID=g11141.t1.e1;Parent=g11141.t1
JABGON010000343.1	AUGUSTUS	CDS	791	1243	1	-	2	ID=g11141.t1.c;Parent=g11141.t1
JABGON010000343.1	AUGUSTUS	exon	791	1243	.	-	.	ID=g11141.t1.e2;Parent=g11141.t1
JABGON010000343.1	AUGUSTUS	CDS	1308	1374	1	-	0	ID=g11141.t1.c;Parent=g11141.t1
JABGON010000343.1	AUGUSTUS	exon	1308	1374	.	-	.	ID=g11141.t1.e3;Parent=g11141.t1
JABGON010000343.1	AUGUSTUS	CDS	1433	1588	1	-	0	ID=g11141.t1.c;Parent=g11141.t1
JABGON010000343.1	AUGUSTUS	exon	1433	1588	.	-	.	ID=g11141.t1.e4;Parent=g11141.t1
JABGON010000343.1	AUGUSTUS	CDS	1674	1810	1	-	2	ID=g11141.t1.c;Parent=g11141.t1
JABGON010000343.1	AUGUSTUS	exon	1674	1810	.	-	.	ID=g11141.t1.e5;Parent=g11141.t1
JABGON010000343.1	AUGUSTUS	CDS	1866	2184	1	-	0	ID=g11141.t1.c;Parent=g11141.t1
JABGON010000343.1	AUGUSTUS	exon	1866	2184	.	-	.	ID=g11141.t1.e6;Parent=g11141.t1
JABGON010000343.1	AUGUSTUS	CDS	2296	2378	1	-	2	ID=g11141.t1.c;Parent=g11141.t1
JABGON010000343.1	AUGUSTUS	exon	2296	2378	.	-	.	ID=g11141.t1.e7;Parent=g11141.t1
JABGON010000343.1	AUGUSTUS	CDS	2459	2525	1	-	0	ID=g11141.t1.c;Parent=g11141.t1
JABGON010000343.1	AUGUSTUS	exon	2459	2525	.	-	.	ID=g11141.t1.e8;Parent=g11141.t1
JABGON010000343.1	AUGUSTUS	start_codon	2523	2525	.	-	0	ID=g11141.t1.srt;Parent=g11141.t1
JABGON010000343.1	AUGUSTUS	gene	2615	5914	.	+	.	ID=g11142
JABGON010000343.1	AUGUSTUS	mRNA	2615	5914	1	+	.	ID=g11142.t1;Parent=g11142
JABGON010000343.1	AUGUSTUS	start_codon	2615	2617	.	+	0	ID=g11142.t1.srt;Parent=g11142.t1
JABGON010000343.1	AUGUSTUS	CDS	2615	2846	1	+	0	ID=g11142.t1.c;Parent=g11142.t1; product="Calcipressin-domain containing protein"; Dbxref=UniProtKB/TrEMBL:A0A2S9ZZT6; go_process="biological_process|0008150","cellular process|0009987","metabolic process|0008152","cellular metabolic process|0044237","primary metabolic process|0044238","organic substance metabolic process|0071704","nitrogen compound metabolic process|0006807","macromolecule metabolic process|0043170","organonitrogen compound metabolic process|1901564","cellular macromolecule metabolic process|0044260","protein metabolic process|0019538","macromolecule modification|0043412","protein metabolic process|0044267","protein modification process|0036211","protein modification process|0006464","glycosylation|0070085","protein N-linked glycosylation|0006487","macromolecule glycosylation|0043413","protein glycosylation|0006486","carbohydrate metabolic process|0005975","oligosaccharide metabolic process|0009311";go_function="molecular_function|0003674","catalytic activity|0003824","hydrolase activity|0016787","glucosidase activity|0015926","hydrolase activity, acting on glycosyl bonds|0016798","hydrolase activity, hydrolyzing O-glycosyl compounds|0004553","protein binding|0005515","binding|0005488","signaling receptor activator activity|0030546","signaling receptor binding|0005102","receptor ligand activity|0048018","signaling receptor regulator activity|0030545","hormone activity|0005179";go_component="cellular anatomical entity|0110165","cellular_component|0005575","membrane|0016020","membrane|0016021","obsolete intrinsic component of membrane|0031224","organelle membrane|0031090","endoplasmic reticulum membrane|0005789","membrane-bounded organelle|0043227","organelle|0043226","intracellular membrane-bounded organelle|0043231","intracellular organelle|0043229"; ec_number=3.2.1.106
JABGON010000343.1	AUGUSTUS	exon	2615	2846	.	+	.	ID=g11142.t1.e1;Parent=g11142.t1
JABGON010000343.1	AUGUSTUS	CDS	2909	3064	1	+	2	ID=g11142.t1.c;Parent=g11142.t1
JABGON010000343.1	AUGUSTUS	exon	2909	3064	.	+	.	ID=g11142.t1.e2;Parent=g11142.t1
JABGON010000343.1	AUGUSTUS	CDS	3127	3171	1	+	2	ID=g11142.t1.c;Parent=g11142.t1
JABGON010000343.1	AUGUSTUS	exon	3127	3171	.	+	.	ID=g11142.t1.e3;Parent=g11142.t1
JABGON010000343.1	AUGUSTUS	CDS	3227	3315	1	+	2	ID=g11142.t1.c;Parent=g11142.t1
JABGON010000343.1	AUGUSTUS	exon	3227	3315	.	+	.	ID=g11142.t1.e4;Parent=g11142.t1
JABGON010000343.1	AUGUSTUS	CDS	3376	3448	1	+	0	ID=g11142.t1.c;Parent=g11142.t1
JABGON010000343.1	AUGUSTUS	exon	3376	3448	.	+	.	ID=g11142.t1.e5;Parent=g11142.t1
JABGON010000343.1	AUGUSTUS	CDS	3513	3629	1	+	2	ID=g11142.t1.c;Parent=g11142.t1
JABGON010000343.1	AUGUSTUS	exon	3513	3629	.	+	.	ID=g11142.t1.e6;Parent=g11142.t1
JABGON010000343.1	AUGUSTUS	CDS	3684	3890	1	+	2	ID=g11142.t1.c;Parent=g11142.t1
JABGON010000343.1	AUGUSTUS	exon	3684	3890	.	+	.	ID=g11142.t1.e7;Parent=g11142.t1
JABGON010000343.1	AUGUSTUS	CDS	3953	4401	1	+	2	ID=g11142.t1.c;Parent=g11142.t1
JABGON010000343.1	AUGUSTUS	exon	3953	4401	.	+	.	ID=g11142.t1.e8;Parent=g11142.t1
JABGON010000343.1	AUGUSTUS	CDS	4494	4842	1	+	0	ID=g11142.t1.c;Parent=g11142.t1
JABGON010000343.1	AUGUSTUS	exon	4494	4842	.	+	.	ID=g11142.t1.e9;Parent=g11142.t1
JABGON010000343.1	AUGUSTUS	CDS	4898	5143	1	+	2	ID=g11142.t1.c;Parent=g11142.t1
JABGON010000343.1	AUGUSTUS	exon	4898	5143	.	+	.	ID=g11142.t1.e10;Parent=g11142.t1
JABGON010000343.1	AUGUSTUS	CDS	5201	5448	1	+	2	ID=g11142.t1.c;Parent=g11142.t1
JABGON010000343.1	AUGUSTUS	exon	5201	5448	.	+	.	ID=g11142.t1.e11;Parent=g11142.t1
JABGON010000343.1	AUGUSTUS	CDS	5516	5605	1	+	0	ID=g11142.t1.c;Parent=g11142.t1
JABGON010000343.1	AUGUSTUS	exon	5516	5605	.	+	.	ID=g11142.t1.e12;Parent=g11142.t1
JABGON010000343.1	AUGUSTUS	CDS	5668	5732	1	+	0	ID=g11142.t1.c;Parent=g11142.t1
JABGON010000343.1	AUGUSTUS	exon	5668	5732	.	+	.	ID=g11142.t1.e13;Parent=g11142.t1
JABGON010000343.1	AUGUSTUS	CDS	5794	5831	1	+	1	ID=g11142.t1.c;Parent=g11142.t1
JABGON010000343.1	AUGUSTUS	exon	5794	5831	.	+	.	ID=g11142.t1.e14;Parent=g11142.t1
JABGON010000343.1	AUGUSTUS	CDS	5892	5914	1	+	2	ID=g11142.t1.c;Parent=g11142.t1
JABGON010000343.1	AUGUSTUS	exon	5892	5914	.	+	.	ID=g11142.t1.e15;Parent=g11142.t1
JABGON010000343.1	AUGUSTUS	stop_codon	5912	5914	.	+	0	ID=g11142.t1.stp;Parent=g11142.t1
JABGON010000343.1	AUGUSTUS	gene	6090	7929	.	-	.	ID=g11143
JABGON010000343.1	AUGUSTUS	mRNA	6090	7929	1	-	.	ID=g11143.t1;Parent=g11143
JABGON010000343.1	AUGUSTUS	stop_codon	6090	6092	.	-	0	ID=g11143.t1.stp;Parent=g11143.t1
JABGON010000343.1	AUGUSTUS	CDS	6090	7453	1	-	2	ID=g11143.t1.c;Parent=g11143.t1; product="C2H2-type domain-containing protein"; Dbxref=UniProtKB/TrEMBL:A0A2S9ZZR8; go_function="molecular_function|0003674","binding|0005488";go_component="cellular_component|0005575","cellular anatomical entity|0110165"
JABGON010000343.1	AUGUSTUS	exon	6090	7453	.	-	.	ID=g11143.t1.e1;Parent=g11143.t1
JABGON010000343.1	AUGUSTUS	CDS	7513	7805	1	-	1	ID=g11143.t1.c;Parent=g11143.t1
JABGON010000343.1	AUGUSTUS	exon	7513	7805	.	-	.	ID=g11143.t1.e2;Parent=g11143.t1
JABGON010000343.1	AUGUSTUS	CDS	7871	7929	1	-	0	ID=g11143.t1.c;Parent=g11143.t1
JABGON010000343.1	AUGUSTUS	exon	7871	7929	.	-	.	ID=g11143.t1.e3;Parent=g11143.t1
JABGON010000343.1	AUGUSTUS	start_codon	7927	7929	.	-	0	ID=g11143.t1.srt;Parent=g11143.t1
JABGON010000343.1	AUGUSTUS	gene	8195	9566	.	-	.	ID=g11144
JABGON010000343.1	AUGUSTUS	mRNA	8195	9566	1	-	.	ID=g11144.t1;Parent=g11144
JABGON010000343.1	AUGUSTUS	stop_codon	8195	8197	.	-	0	ID=g11144.t1.stp;Parent=g11144.t1
JABGON010000343.1	AUGUSTUS	CDS	8195	8272	1	-	0	ID=g11144.t1.c;Parent=g11144.t1; product="Proteophosphoglycan 5"; Dbxref=UniProtKB/TrEMBL:A0A0K3CS55; go_process="biological_process|0008150","cellular process|0009987","metabolic process|0008152","cellular metabolic process|0044237","organic substance metabolic process|0071704","primary metabolic process|0044238","nitrogen compound metabolic process|0006807","organonitrogen compound metabolic process|1901564","lipid metabolic process|0006629","biosynthetic process|0009058","cellular lipid metabolic process|0044255","cellular biosynthetic process|0044249","organic substance biosynthetic process|1901576","small molecule metabolic process|0044281","lipid biosynthetic process|0008610","organonitrogen compound biosynthetic process|1901566","ammonium ion metabolic process|0097164","sphingolipid metabolic process|0006665","membrane lipid metabolic process|0006643","cellular ketone metabolic process|0042180","membrane lipid biosynthetic process|0046467","sphingolipid biosynthetic process|0030148","sphingoid metabolic process|0046519";go_function="molecular_function|0003674","catalytic activity|0003824","oxidoreductase activity|0016491","oxidoreductase activity, acting on CH-OH group of donors|0016614","oxidoreductase activity, acting on the CH-OH group of donors, NAD or NADP as acceptor|0016616","transferase activity, transferring phosphorus-containing groups|0016772","transferase activity|0016740","transferase activity, transferring one-carbon groups|0016741","methyltransferase activity|0008168","phosphotransferase activity, for other substituted phosphate groups|0016780","S-adenosylmethionine-dependent methyltransferase activity|0008757","N-methyltransferase activity|0008170","binding|0005488";go_component="cellular_component|0005575","cellular anatomical entity|0110165","membrane|0016020","intracellular organelle|0043229","organelle membrane|0031090","organelle|0043226","endoplasmic reticulum membrane|0005789","intracellular membrane-bounded organelle|0043231","membrane-bounded organelle|0043227","membrane|0016021","obsolete intrinsic component of membrane|0031224"; ec_number=1.1.1.102
JABGON010000343.1	AUGUSTUS	exon	8195	8272	.	-	.	ID=g11144.t1.e1;Parent=g11144.t1
JABGON010000343.1	AUGUSTUS	CDS	8341	8462	1	-	2	ID=g11144.t1.c;Parent=g11144.t1
JABGON010000343.1	AUGUSTUS	exon	8341	8462	.	-	.	ID=g11144.t1.e2;Parent=g11144.t1
JABGON010000343.1	AUGUSTUS	CDS	8534	8719	1	-	2	ID=g11144.t1.c;Parent=g11144.t1
JABGON010000343.1	AUGUSTUS	exon	8534	8719	.	-	.	ID=g11144.t1.e3;Parent=g11144.t1
JABGON010000343.1	AUGUSTUS	CDS	8777	9143	1	-	0	ID=g11144.t1.c;Parent=g11144.t1
JABGON010000343.1	AUGUSTUS	exon	8777	9143	.	-	.	ID=g11144.t1.e4;Parent=g11144.t1
JABGON010000343.1	AUGUSTUS	CDS	9212	9343	1	-	0	ID=g11144.t1.c;Parent=g11144.t1
JABGON010000343.1	AUGUSTUS	exon	9212	9343	.	-	.	ID=g11144.t1.e5;Parent=g11144.t1
JABGON010000343.1	AUGUSTUS	CDS	9414	9566	1	-	0	ID=g11144.t1.c;Parent=g11144.t1
JABGON010000343.1	AUGUSTUS	exon	9414	9566	.	-	.	ID=g11144.t1.e6;Parent=g11144.t1
JABGON010000343.1	AUGUSTUS	start_codon	9564	9566	.	-	0	ID=g11144.t1.srt;Parent=g11144.t1
JABGON010000343.1	AUGUSTUS	gene	9720	11004	.	+	.	ID=g11145
JABGON010000343.1	AUGUSTUS	mRNA	9720	11004	1	+	.	ID=g11145.t1;Parent=g11145
JABGON010000343.1	AUGUSTUS	start_codon	9720	9722	.	+	0	ID=g11145.t1.srt;Parent=g11145.t1
JABGON010000343.1	AUGUSTUS	CDS	9720	10153	1	+	0	ID=g11145.t1.c;Parent=g11145.t1; product="Proteophosphoglycan 5"; Dbxref=UniProtKB/TrEMBL:A0A0K3CNG7; go_process="biological_process|0008150","localization|0051179","establishment of localization|0051234","monoatomic ion transport|0006811","transport|0006810","monoatomic anion transport|0006820","inorganic anion transport|0015698","monoatomic ion transmembrane transport|0034220","inorganic ion transmembrane transport|0098660","transmembrane transport|0055085","monoatomic anion transmembrane transport|0098656","inorganic anion transmembrane transport|0098661","cellular process|0009987","detoxification|0098754","cellular detoxification|1990748","export from cell|0140352","export across plasma membrane|0140115","biological regulation|0065007","regulation of biological process|0050789";go_function="molecular_function|0003674","transporter activity|0005215","transmembrane transporter activity|0022857","inorganic molecular entity transmembrane transporter activity|0015318","monoatomic ion transmembrane transporter activity|0015075","monoatomic anion transmembrane transporter activity|0008509","inorganic anion transmembrane transporter activity|0015103","binding|0005488";go_component="cellular_component|0005575","cellular anatomical entity|0110165","obsolete intrinsic component of membrane|0031224","membrane|0016021","obsolete intrinsic component of plasma membrane|0031226","plasma membrane|0005887","membrane-bounded organelle|0043227","intracellular membrane-bounded organelle|0043231","organelle|0043226","intracellular organelle|0043229"
JABGON010000343.1	AUGUSTUS	exon	9720	10153	.	+	.	ID=g11145.t1.e1;Parent=g11145.t1
JABGON010000343.1	AUGUSTUS	CDS	10209	10341	1	+	1	ID=g11145.t1.c;Parent=g11145.t1
JABGON010000343.1	AUGUSTUS	exon	10209	10341	.	+	.	ID=g11145.t1.e2;Parent=g11145.t1
JABGON010000343.1	AUGUSTUS	CDS	10396	11004	1	+	0	ID=g11145.t1.c;Parent=g11145.t1
JABGON010000343.1	AUGUSTUS	exon	10396	11004	.	+	.	ID=g11145.t1.e3;Parent=g11145.t1
JABGON010000343.1	AUGUSTUS	stop_codon	11002	11004	.	+	0	ID=g11145.t1.stp;Parent=g11145.t1
JABGON010000343.1	AUGUSTUS	gene	13851	15553	.	+	.	ID=g11146
JABGON010000343.1	AUGUSTUS	mRNA	13851	15553	1	+	.	ID=g11146.t1;Parent=g11146
JABGON010000343.1	AUGUSTUS	start_codon	13851	13853	.	+	0	ID=g11146.t1.srt;Parent=g11146.t1
JABGON010000343.1	AUGUSTUS	CDS	13851	13958	1	+	0	ID=g11146.t1.c;Parent=g11146.t1; product="Pyridoxal phosphate-dependent transferase"; Dbxref=UniProtKB/TrEMBL:A0A2S9ZZQ5; go_process="biological_process|0008150","cellular process|0009987","metabolic process|0008152","cellular metabolic process|0044237","organic substance metabolic process|0071704","primary metabolic process|0044238","nitrogen compound metabolic process|0006807","macromolecule metabolic process|0043170","cellular macromolecule metabolic process|0044260","phosphorus metabolic process|0006793","phosphate-containing compound metabolic process|0006796","organonitrogen compound metabolic process|1901564","protein metabolic process|0019538","macromolecule modification|0043412","protein metabolic process|0044267","protein modification process|0036211","protein modification process|0006464","dephosphorylation|0016311","protein dephosphorylation|0006470","biological regulation|0065007","regulation of biological process|0050789","regulation of cellular process|0050794","negative regulation of biological process|0048519","negative regulation of cellular process|0048523";go_function="molecular_function|0003674","binding|0005488","ion binding|0043167","metal ion binding|0046872","cation binding|0043169","catalytic activity|0003824","hydrolase activity|0016787","hydrolase activity, acting on ester bonds|0016788","catalytic activity, acting on a protein|0140096","phosphoric ester hydrolase activity|0042578","phosphatase activity|0016791","phosphoprotein phosphatase activity|0004721","protein serine/threonine phosphatase activity|0004722";go_component="cellular_component|0005575","cellular anatomical entity|0110165","membrane-bounded organelle|0043227","intracellular membrane-bounded organelle|0043231","intracellular organelle|0043229","organelle|0043226","nucleus|0005634","cytosol|0005829"; ec_number=3.1.3.16
JABGON010000343.1	AUGUSTUS	exon	13851	13958	.	+	.	ID=g11146.t1.e1;Parent=g11146.t1
JABGON010000343.1	AUGUSTUS	CDS	14029	14123	1	+	0	ID=g11146.t1.c;Parent=g11146.t1
JABGON010000343.1	AUGUSTUS	exon	14029	14123	.	+	.	ID=g11146.t1.e2;Parent=g11146.t1
JABGON010000343.1	AUGUSTUS	CDS	14208	14322	1	+	1	ID=g11146.t1.c;Parent=g11146.t1
JABGON010000343.1	AUGUSTUS	exon	14208	14322	.	+	.	ID=g11146.t1.e3;Parent=g11146.t1
JABGON010000343.1	AUGUSTUS	CDS	14389	14716	1	+	0	ID=g11146.t1.c;Parent=g11146.t1
JABGON010000343.1	AUGUSTUS	exon	14389	14716	.	+	.	ID=g11146.t1.e4;Parent=g11146.t1
JABGON010000343.1	AUGUSTUS	CDS	14779	14983	1	+	2	ID=g11146.t1.c;Parent=g11146.t1
JABGON010000343.1	AUGUSTUS	exon	14779	14983	.	+	.	ID=g11146.t1.e5;Parent=g11146.t1
JABGON010000343.1	AUGUSTUS	CDS	15047	15281	1	+	1	ID=g11146.t1.c;Parent=g11146.t1
JABGON010000343.1	AUGUSTUS	exon	15047	15281	.	+	.	ID=g11146.t1.e6;Parent=g11146.t1
JABGON010000343.1	AUGUSTUS	CDS	15346	15443	1	+	0	ID=g11146.t1.c;Parent=g11146.t1
JABGON010000343.1	AUGUSTUS	exon	15346	15443	.	+	.	ID=g11146.t1.e7;Parent=g11146.t1
JABGON010000343.1	AUGUSTUS	CDS	15505	15553	1	+	1	ID=g11146.t1.c;Parent=g11146.t1
JABGON010000343.1	AUGUSTUS	exon	15505	15553	.	+	.	ID=g11146.t1.e8;Parent=g11146.t1
JABGON010000343.1	AUGUSTUS	stop_codon	15551	15553	.	+	0	ID=g11146.t1.stp;Parent=g11146.t1
JABGON010000343.1	AUGUSTUS	mRNA	13851	15553	1	+	.	ID=g11146.t2;Parent=g11146
JABGON010000343.1	AUGUSTUS	start_codon	13851	13853	.	+	0	ID=g11146.t2.srt;Parent=g11146.t2
JABGON010000343.1	AUGUSTUS	CDS	13851	13958	1	+	0	ID=g11146.t2.c;Parent=g11146.t2; product="Pyridoxal phosphate-dependent transferase"; Dbxref=UniProtKB/TrEMBL:A0A2S9ZZQ5; go_process="biological_process|0008150","cellular process|0009987","metabolic process|0008152","cellular metabolic process|0044237","organic substance metabolic process|0071704","primary metabolic process|0044238","nitrogen compound metabolic process|0006807","macromolecule metabolic process|0043170","cellular macromolecule metabolic process|0044260","phosphorus metabolic process|0006793","phosphate-containing compound metabolic process|0006796","organonitrogen compound metabolic process|1901564","protein metabolic process|0019538","macromolecule modification|0043412","protein metabolic process|0044267","protein modification process|0036211","protein modification process|0006464","dephosphorylation|0016311","protein dephosphorylation|0006470","biological regulation|0065007","regulation of biological process|0050789","regulation of cellular process|0050794","negative regulation of biological process|0048519","negative regulation of cellular process|0048523";go_function="molecular_function|0003674","binding|0005488","ion binding|0043167","metal ion binding|0046872","cation binding|0043169","catalytic activity|0003824","hydrolase activity|0016787","hydrolase activity, acting on ester bonds|0016788","catalytic activity, acting on a protein|0140096","phosphoric ester hydrolase activity|0042578","phosphatase activity|0016791","phosphoprotein phosphatase activity|0004721","protein serine/threonine phosphatase activity|0004722";go_component="cellular_component|0005575","cellular anatomical entity|0110165","membrane-bounded organelle|0043227","intracellular membrane-bounded organelle|0043231","intracellular organelle|0043229","organelle|0043226","nucleus|0005634","cytosol|0005829"; ec_number=3.1.3.16
JABGON010000343.1	AUGUSTUS	exon	13851	13958	.	+	.	ID=g11146.t2.e1;Parent=g11146.t2
JABGON010000343.1	AUGUSTUS	CDS	14029	14123	1	+	0	ID=g11146.t2.c;Parent=g11146.t2
JABGON010000343.1	AUGUSTUS	exon	14029	14123	.	+	.	ID=g11146.t2.e2;Parent=g11146.t2
JABGON010000343.1	AUGUSTUS	CDS	14208	14322	1	+	1	ID=g11146.t2.c;Parent=g11146.t2
JABGON010000343.1	AUGUSTUS	exon	14208	14322	.	+	.	ID=g11146.t2.e3;Parent=g11146.t2
JABGON010000343.1	AUGUSTUS	CDS	14389	14716	1	+	0	ID=g11146.t2.c;Parent=g11146.t2
JABGON010000343.1	AUGUSTUS	exon	14389	14716	.	+	.	ID=g11146.t2.e4;Parent=g11146.t2
JABGON010000343.1	AUGUSTUS	CDS	14782	14983	1	+	2	ID=g11146.t2.c;Parent=g11146.t2
JABGON010000343.1	AUGUSTUS	exon	14782	14983	.	+	.	ID=g11146.t2.e5;Parent=g11146.t2
JABGON010000343.1	AUGUSTUS	CDS	15047	15281	1	+	1	ID=g11146.t2.c;Parent=g11146.t2
JABGON010000343.1	AUGUSTUS	exon	15047	15281	.	+	.	ID=g11146.t2.e6;Parent=g11146.t2
JABGON010000343.1	AUGUSTUS	CDS	15346	15443	1	+	0	ID=g11146.t2.c;Parent=g11146.t2
JABGON010000343.1	AUGUSTUS	exon	15346	15443	.	+	.	ID=g11146.t2.e7;Parent=g11146.t2
JABGON010000343.1	AUGUSTUS	CDS	15505	15553	1	+	1	ID=g11146.t2.c;Parent=g11146.t2
JABGON010000343.1	AUGUSTUS	exon	15505	15553	.	+	.	ID=g11146.t2.e8;Parent=g11146.t2
JABGON010000343.1	AUGUSTUS	stop_codon	15551	15553	.	+	0	ID=g11146.t2.stp;Parent=g11146.t2
JABGON010000343.1	AUGUSTUS	gene	15875	19321	.	-	.	ID=g11147
JABGON010000343.1	AUGUSTUS	mRNA	15875	19321	1	-	.	ID=g11147.t1;Parent=g11147
JABGON010000343.1	AUGUSTUS	stop_codon	15875	15877	.	-	0	ID=g11147.t1.stp;Parent=g11147.t1
JABGON010000343.1	AUGUSTUS	CDS	15875	15903	1	-	2	ID=g11147.t1.c;Parent=g11147.t1; product="hypothetical protein"; Dbxref=UniProtKB/TrEMBL:A0A0K3CMT4; go_process="cellular process|0009987","biological_process|0008150","biological regulation|0065007","regulation of cellular process|0050794","regulation of biological process|0050789","positive regulation of cellular process|0048522","positive regulation of biological process|0048518","regulation of metabolic process|0019222","metabolic process|0008152","regulation of cellular metabolic process|0031323","regulation of macromolecule metabolic process|0060255","cellular metabolic process|0044237","positive regulation of cellular metabolic process|0031325","positive regulation of metabolic process|0009893","regulation of nitrogen compound metabolic process|0051171","regulation of gene expression|0010468","regulation of primary metabolic process|0080090","positive regulation of nitrogen compound metabolic process|0051173","regulation of cellular biosynthetic process|0031326","regulation of cellular macromolecule biosynthetic process|2000112","regulation of biosynthetic process|0009889","regulation of macromolecule biosynthetic process|0010556","positive regulation of macromolecule metabolic process|0010604","regulation of nucleobase-containing compound metabolic process|0019219","regulation of DNA-templated transcription|0006355","regulation of RNA biosynthetic process|2001141","regulation of nucleic acid-templated transcription|1903506","regulation of RNA metabolic process|0051252","organic substance metabolic process|0071704","nitrogen compound metabolic process|0006807","primary metabolic process|0044238","macromolecule metabolic process|0043170","heterocycle metabolic process|0046483","positive regulation of biosynthetic process|0009891","regulation of transcription by RNA polymerase II|0006357","positive regulation of macromolecule biosynthetic process|0010557","nucleobase-containing compound metabolic process|0006139","organic cyclic compound metabolic process|1901360","positive regulation of cellular biosynthetic process|0031328","cellular aromatic compound metabolic process|0006725","positive regulation of nucleobase-containing compound metabolic process|0045935","nucleic acid metabolic process|0090304","cellular nitrogen compound metabolic process|0034641","positive regulation of gene expression|0010628","cellular macromolecule metabolic process|0044260","positive regulation of RNA biosynthetic process|1902680","positive regulation of DNA-templated transcription|0045893","positive regulation of nucleic acid-templated transcription|1903508","RNA metabolic process|0016070","positive regulation of RNA metabolic process|0051254","biosynthetic process|0009058","cellular biosynthetic process|0044249","organic substance biosynthetic process|1901576","positive regulation of transcription by RNA polymerase II|0045944","heterocycle biosynthetic process|0018130","organic cyclic compound biosynthetic process|1901362","macromolecule biosynthetic process|0009059","nucleobase-containing compound biosynthetic process|0034654","aromatic compound biosynthetic process|0019438","cellular nitrogen compound biosynthetic process|0044271","cellular macromolecule biosynthetic process|0034645","RNA biosynthetic process|0032774","nucleic acid-templated transcription|0097659","DNA-templated transcription|0006351","positive regulation of transcription from RNA polymerase II promoter involved in cellular response to chemical stimulus|1901522";go_function="binding|0005488","molecular_function|0003674","ion binding|0043167","cation binding|0043169","metal ion binding|0046872","transcription regulator activity|0140110","DNA binding|0003677","nucleic acid binding|0003676","organic cyclic compound binding|0097159","heterocyclic compound binding|1901363","transition metal ion binding|0046914","DNA-binding transcription factor activity|0003700","zinc ion binding|0008270","transcription cis-regulatory region binding|0000976","transcription regulatory region nucleic acid binding|0001067","transcription cis-regulatory region binding|0044212","sequence-specific DNA binding|0043565","sequence-specific double-stranded DNA binding|1990837","double-stranded DNA binding|0003690","DNA-binding transcription factor activity, RNA polymerase II-specific|0000981","cis-regulatory region sequence-specific DNA binding|0000987","RNA polymerase II cis-regulatory region sequence-specific DNA binding|0000978","RNA polymerase II transcription regulatory region sequence-specific DNA binding|0001012","RNA polymerase II transcription regulatory region sequence-specific DNA binding|0000977";go_component="cellular_component|0005575","cellular anatomical entity|0110165","intracellular organelle|0043229","organelle|0043226","membrane-bounded organelle|0043227","intracellular membrane-bounded organelle|0043231","nucleus|0005634","cytosol|0005829"
JABGON010000343.1	AUGUSTUS	exon	15875	15903	.	-	.	ID=g11147.t1.e1;Parent=g11147.t1
JABGON010000343.1	AUGUSTUS	CDS	15964	16740	1	-	2	ID=g11147.t1.c;Parent=g11147.t1
JABGON010000343.1	AUGUSTUS	exon	15964	16740	.	-	.	ID=g11147.t1.e2;Parent=g11147.t1
JABGON010000343.1	AUGUSTUS	CDS	16805	17056	1	-	2	ID=g11147.t1.c;Parent=g11147.t1
JABGON010000343.1	AUGUSTUS	exon	16805	17056	.	-	.	ID=g11147.t1.e3;Parent=g11147.t1
JABGON010000343.1	AUGUSTUS	CDS	17114	17353	1	-	2	ID=g11147.t1.c;Parent=g11147.t1
JABGON010000343.1	AUGUSTUS	exon	17114	17353	.	-	.	ID=g11147.t1.e4;Parent=g11147.t1
JABGON010000343.1	AUGUSTUS	CDS	17410	17514	1	-	2	ID=g11147.t1.c;Parent=g11147.t1
JABGON010000343.1	AUGUSTUS	exon	17410	17514	.	-	.	ID=g11147.t1.e5;Parent=g11147.t1
JABGON010000343.1	AUGUSTUS	CDS	17574	17610	1	-	0	ID=g11147.t1.c;Parent=g11147.t1
JABGON010000343.1	AUGUSTUS	exon	17574	17610	.	-	.	ID=g11147.t1.e6;Parent=g11147.t1
JABGON010000343.1	AUGUSTUS	CDS	17676	17806	1	-	2	ID=g11147.t1.c;Parent=g11147.t1
JABGON010000343.1	AUGUSTUS	exon	17676	17806	.	-	.	ID=g11147.t1.e7;Parent=g11147.t1
JABGON010000343.1	AUGUSTUS	CDS	17863	18099	1	-	2	ID=g11147.t1.c;Parent=g11147.t1
JABGON010000343.1	AUGUSTUS	exon	17863	18099	.	-	.	ID=g11147.t1.e8;Parent=g11147.t1
JABGON010000343.1	AUGUSTUS	CDS	18155	18246	1	-	1	ID=g11147.t1.c;Parent=g11147.t1
JABGON010000343.1	AUGUSTUS	exon	18155	18246	.	-	.	ID=g11147.t1.e9;Parent=g11147.t1
JABGON010000343.1	AUGUSTUS	CDS	18302	18537	1	-	0	ID=g11147.t1.c;Parent=g11147.t1
JABGON010000343.1	AUGUSTUS	exon	18302	18537	.	-	.	ID=g11147.t1.e10;Parent=g11147.t1
JABGON010000343.1	AUGUSTUS	CDS	18594	18994	1	-	2	ID=g11147.t1.c;Parent=g11147.t1
JABGON010000343.1	AUGUSTUS	exon	18594	18994	.	-	.	ID=g11147.t1.e11;Parent=g11147.t1
JABGON010000343.1	AUGUSTUS	CDS	19119	19166	1	-	2	ID=g11147.t1.c;Parent=g11147.t1
JABGON010000343.1	AUGUSTUS	exon	19119	19166	.	-	.	ID=g11147.t1.e12;Parent=g11147.t1
JABGON010000343.1	AUGUSTUS	CDS	19273	19321	1	-	0	ID=g11147.t1.c;Parent=g11147.t1
JABGON010000343.1	AUGUSTUS	exon	19273	19321	.	-	.	ID=g11147.t1.e13;Parent=g11147.t1
JABGON010000343.1	AUGUSTUS	start_codon	19319	19321	.	-	0	ID=g11147.t1.srt;Parent=g11147.t1
JABGON010000343.1	AUGUSTUS	gene	19707	20341	.	-	.	ID=g11148
JABGON010000343.1	AUGUSTUS	mRNA	19707	20341	1	-	.	ID=g11148.t1;Parent=g11148
JABGON010000343.1	AUGUSTUS	stop_codon	19707	19709	.	-	0	ID=g11148.t1.stp;Parent=g11148.t1
JABGON010000343.1	AUGUSTUS	CDS	19707	19745	1	-	0	ID=g11148.t1.c;Parent=g11148.t1; product="C2H2-type domain-containing protein"; Dbxref=UniProtKB/TrEMBL:A0A2S9ZZS3; go_function="inorganic cation transmembrane transporter activity|0015077","inorganic cation transmembrane transporter activity|0022890","monoatomic cation transmembrane transporter activity|0008324","inorganic molecular entity transmembrane transporter activity|0015318","monoatomic ion transmembrane transporter activity|0015075","proton transmembrane transporter activity|0015078","transmembrane transporter activity|0022857","catalytic activity|0003824","transporter activity|0005215","molecular_function|0003674";go_component="cellular_component|0005575","cellular anatomical entity|0110165","mitochondrial protein-containing complex|0098798"
JABGON010000343.1	AUGUSTUS	exon	19707	19745	.	-	.	ID=g11148.t1.e1;Parent=g11148.t1
JABGON010000343.1	AUGUSTUS	CDS	19852	19917	1	-	0	ID=g11148.t1.c;Parent=g11148.t1
JABGON010000343.1	AUGUSTUS	exon	19852	19917	.	-	.	ID=g11148.t1.e2;Parent=g11148.t1
JABGON010000343.1	AUGUSTUS	CDS	20021	20042	1	-	1	ID=g11148.t1.c;Parent=g11148.t1
JABGON010000343.1	AUGUSTUS	exon	20021	20042	.	-	.	ID=g11148.t1.e3;Parent=g11148.t1
JABGON010000343.1	AUGUSTUS	CDS	20145	20341	1	-	0	ID=g11148.t1.c;Parent=g11148.t1
JABGON010000343.1	AUGUSTUS	exon	20145	20341	.	-	.	ID=g11148.t1.e4;Parent=g11148.t1
JABGON010000343.1	AUGUSTUS	start_codon	20339	20341	.	-	0	ID=g11148.t1.srt;Parent=g11148.t1
JABGON010000343.1	AUGUSTUS	gene	21723	24630	.	+	.	ID=g11149
JABGON010000343.1	AUGUSTUS	mRNA	21723	24630	1	+	.	ID=g11149.t1;Parent=g11149
JABGON010000343.1	AUGUSTUS	start_codon	21723	21725	.	+	0	ID=g11149.t1.srt;Parent=g11149.t1
JABGON010000343.1	AUGUSTUS	CDS	21723	21746	1	+	0	ID=g11149.t1.c;Parent=g11149.t1; product="DNA helicase"; Dbxref=UniProtKB/TrEMBL:A0A2S9ZZR6; go_process="biological_process|0008150","cellular process|0009987","metabolic process|0008152","cellular metabolic process|0044237","response to stimulus|0050896","organic substance metabolic process|0071704","primary metabolic process|0044238","nitrogen compound metabolic process|0006807","response to stress|0006950","cellular response to stimulus|0051716","macromolecule metabolic process|0043170","organic cyclic compound metabolic process|1901360","cellular nitrogen compound metabolic process|0034641","cellular aromatic compound metabolic process|0006725","heterocycle metabolic process|0046483","cellular response to stress|0033554","nucleobase-containing compound metabolic process|0006139","cellular macromolecule metabolic process|0044260","cellular response to DNA damage stimulus|0006974","nucleic acid metabolic process|0090304","DNA metabolic process|0006259","DNA repair|0006281","DNA recombination|0006310","double-strand break repair via homologous recombination|0000724","double-strand break repair|0006302","recombinational repair|0000725","DNA replication initiation|0006270","double-strand break repair via break-induced replication|0000727","cellular component organization or biogenesis|0071840","cellular component organization|0016043","organelle organization|0006996","DNA conformation change|0071103","chromosome organization|0051276","cell cycle process|0022402","DNA geometric change|0032392","DNA duplex unwinding|0032508","DNA unwinding involved in DNA replication|0006268","mitotic cell cycle process|1903047","biosynthetic process|0009058","cellular biosynthetic process|0044249","organic substance biosynthetic process|1901576","biological regulation|0065007","macromolecule biosynthetic process|0009059","cellular macromolecule biosynthetic process|0034645","DNA replication|0006260","regulation of biological process|0050789","regulation of cellular process|0050794";go_function="molecular_function|0003674","binding|0005488","catalytic activity|0003824","organic cyclic compound binding|0097159","heterocyclic compound binding|1901363","nucleic acid binding|0003676","DNA binding|0003677","ion binding|0043167","hydrolase activity|0016787","small molecule binding|0036094","nucleoside phosphate binding|1901265","nucleotide binding|0000166","catalytic activity, acting on DNA|0140097","obsolete drug binding|0008144","anion binding|0043168","adenyl nucleotide binding|0030554","ATP binding|0005524","purine nucleotide binding|0017076","hydrolase activity, acting on acid anhydrides|0016817","purine ribonucleoside triphosphate binding|0035639","adenyl ribonucleotide binding|0032559","hydrolase activity, acting on acid anhydrides, in phosphorus-containing anhydrides|0016818","purine ribonucleotide binding|0032555","ribonucleotide binding|0032553","carbohydrate derivative binding|0097367","pyrophosphatase activity|0016462","ribonucleoside triphosphate phosphatase activity|0017111","ATP hydrolysis activity|0016887","ATP-dependent activity, acting on DNA|0008094","helicase activity|0004386","DNA helicase activity|0003678","ATP hydrolysis activity|0042623","single-stranded DNA binding|0003697","sequence-specific DNA binding|0043565","double-stranded DNA binding|0003690","sequence-specific double-stranded DNA binding|1990837","DNA replication origin binding|0003688","metal ion binding|0046872","cation binding|0043169";go_component="cellular_component|0005575","cellular anatomical entity|0110165","protein-containing complex|0032991","membrane-bounded organelle|0043227","intracellular membrane-bounded organelle|0043231","intracellular organelle|0043229","organelle|0043226","nucleus|0005634","cytosol|0005829"; ec_number=3.6.4.12
JABGON010000343.1	AUGUSTUS	exon	21723	21746	.	+	.	ID=g11149.t1.e1;Parent=g11149.t1
JABGON010000343.1	AUGUSTUS	CDS	21814	22092	1	+	0	ID=g11149.t1.c;Parent=g11149.t1
JABGON010000343.1	AUGUSTUS	exon	21814	22092	.	+	.	ID=g11149.t1.e2;Parent=g11149.t1
JABGON010000343.1	AUGUSTUS	CDS	22158	22307	1	+	0	ID=g11149.t1.c;Parent=g11149.t1
JABGON010000343.1	AUGUSTUS	exon	22158	22307	.	+	.	ID=g11149.t1.e3;Parent=g11149.t1
JABGON010000343.1	AUGUSTUS	CDS	22366	22535	1	+	0	ID=g11149.t1.c;Parent=g11149.t1
JABGON010000343.1	AUGUSTUS	exon	22366	22535	.	+	.	ID=g11149.t1.e4;Parent=g11149.t1
JABGON010000343.1	AUGUSTUS	CDS	22593	22754	1	+	1	ID=g11149.t1.c;Parent=g11149.t1
JABGON010000343.1	AUGUSTUS	exon	22593	22754	.	+	.	ID=g11149.t1.e5;Parent=g11149.t1
JABGON010000343.1	AUGUSTUS	CDS	22808	22889	1	+	1	ID=g11149.t1.c;Parent=g11149.t1
JABGON010000343.1	AUGUSTUS	exon	22808	22889	.	+	.	ID=g11149.t1.e6;Parent=g11149.t1
JABGON010000343.1	AUGUSTUS	CDS	22949	23144	1	+	0	ID=g11149.t1.c;Parent=g11149.t1
JABGON010000343.1	AUGUSTUS	exon	22949	23144	.	+	.	ID=g11149.t1.e7;Parent=g11149.t1
JABGON010000343.1	AUGUSTUS	CDS	23210	23562	1	+	2	ID=g11149.t1.c;Parent=g11149.t1
JABGON010000343.1	AUGUSTUS	exon	23210	23562	.	+	.	ID=g11149.t1.e8;Parent=g11149.t1
JABGON010000343.1	AUGUSTUS	CDS	23643	23840	1	+	0	ID=g11149.t1.c;Parent=g11149.t1
JABGON010000343.1	AUGUSTUS	exon	23643	23840	.	+	.	ID=g11149.t1.e9;Parent=g11149.t1
JABGON010000343.1	AUGUSTUS	CDS	23901	24010	1	+	0	ID=g11149.t1.c;Parent=g11149.t1
JABGON010000343.1	AUGUSTUS	exon	23901	24010	.	+	.	ID=g11149.t1.e10;Parent=g11149.t1
JABGON010000343.1	AUGUSTUS	CDS	24070	24198	1	+	1	ID=g11149.t1.c;Parent=g11149.t1
JABGON010000343.1	AUGUSTUS	exon	24070	24198	.	+	.	ID=g11149.t1.e11;Parent=g11149.t1
JABGON010000343.1	AUGUSTUS	CDS	24255	24630	1	+	1	ID=g11149.t1.c;Parent=g11149.t1
JABGON010000343.1	AUGUSTUS	exon	24255	24630	.	+	.	ID=g11149.t1.e12;Parent=g11149.t1
JABGON010000343.1	AUGUSTUS	stop_codon	24628	24630	.	+	0	ID=g11149.t1.stp;Parent=g11149.t1
JABGON010000343.1	AUGUSTUS	gene	24771	26101	.	-	.	ID=g11150
JABGON010000343.1	AUGUSTUS	mRNA	24771	26050	1	-	.	ID=g11150.t1;Parent=g11150
JABGON010000343.1	AUGUSTUS	stop_codon	24771	24773	.	-	0	ID=g11150.t1.stp;Parent=g11150.t1
JABGON010000343.1	AUGUSTUS	CDS	24771	24826	1	-	2	ID=g11150.t1.c;Parent=g11150.t1; product="hypothetical protein"; Dbxref=UniProtKB/TrEMBL:A0A0K3CMT2; go_process="biological_process|0008150","behavior|0007610","locomotory behavior|0007626","exploration behavior|0035640","biological regulation|0065007";go_function="molecular_function|0003674","catalytic activity|0003824","hydrolase activity|0016787","hydrolase activity, acting on ester bonds|0016788","nuclease activity|0004518","receptor ligand activity|0048018","signaling receptor activator activity|0030546","signaling receptor regulator activity|0030545","signaling receptor binding|0005102","binding|0005488","protein binding|0005515","hormone activity|0005179","molecular function regulator activity|0098772","G protein-coupled receptor binding|0001664";go_component="cellular_component|0005575","cellular anatomical entity|0110165","intracellular membrane-bounded organelle|0043231","membrane-bounded organelle|0043227","organelle|0043226","intracellular organelle|0043229","nucleus|0005634","cytoplasm|0005737","mitochondrion|0005739"
JABGON010000343.1	AUGUSTUS	exon	24771	24826	.	-	.	ID=g11150.t1.e1;Parent=g11150.t1
JABGON010000343.1	AUGUSTUS	CDS	24881	24966	1	-	1	ID=g11150.t1.c;Parent=g11150.t1
JABGON010000343.1	AUGUSTUS	exon	24881	24966	.	-	.	ID=g11150.t1.e2;Parent=g11150.t1
JABGON010000343.1	AUGUSTUS	CDS	25066	25226	1	-	0	ID=g11150.t1.c;Parent=g11150.t1
JABGON010000343.1	AUGUSTUS	exon	25066	25226	.	-	.	ID=g11150.t1.e3;Parent=g11150.t1
JABGON010000343.1	AUGUSTUS	CDS	25285	25699	1	-	1	ID=g11150.t1.c;Parent=g11150.t1
JABGON010000343.1	AUGUSTUS	exon	25285	25699	.	-	.	ID=g11150.t1.e4;Parent=g11150.t1
JABGON010000343.1	AUGUSTUS	CDS	25755	26050	1	-	0	ID=g11150.t1.c;Parent=g11150.t1
JABGON010000343.1	AUGUSTUS	exon	25755	26050	.	-	.	ID=g11150.t1.e5;Parent=g11150.t1
JABGON010000343.1	AUGUSTUS	start_codon	26048	26050	.	-	0	ID=g11150.t1.srt;Parent=g11150.t1
JABGON010000343.1	AUGUSTUS	mRNA	24771	26101	1	-	.	ID=g11150.t2;Parent=g11150
JABGON010000343.1	AUGUSTUS	stop_codon	24771	24773	.	-	0	ID=g11150.t2.stp;Parent=g11150.t2
JABGON010000343.1	AUGUSTUS	CDS	24771	24826	1	-	2	ID=g11150.t2.c;Parent=g11150.t2; product="hypothetical protein"; Dbxref=UniProtKB/TrEMBL:A0A0K3CMT2; go_process="biological_process|0008150","behavior|0007610","locomotory behavior|0007626","exploration behavior|0035640","biological regulation|0065007";go_function="molecular_function|0003674","catalytic activity|0003824","hydrolase activity|0016787","hydrolase activity, acting on ester bonds|0016788","nuclease activity|0004518","receptor ligand activity|0048018","signaling receptor activator activity|0030546","signaling receptor regulator activity|0030545","signaling receptor binding|0005102","binding|0005488","protein binding|0005515","hormone activity|0005179","molecular function regulator activity|0098772","G protein-coupled receptor binding|0001664";go_component="cellular_component|0005575","cellular anatomical entity|0110165","intracellular membrane-bounded organelle|0043231","membrane-bounded organelle|0043227","organelle|0043226","intracellular organelle|0043229","nucleus|0005634","cytoplasm|0005737","mitochondrion|0005739"
JABGON010000343.1	AUGUSTUS	exon	24771	24826	.	-	.	ID=g11150.t2.e1;Parent=g11150.t2
JABGON010000343.1	AUGUSTUS	CDS	24881	24966	1	-	1	ID=g11150.t2.c;Parent=g11150.t2
JABGON010000343.1	AUGUSTUS	exon	24881	24966	.	-	.	ID=g11150.t2.e2;Parent=g11150.t2
JABGON010000343.1	AUGUSTUS	CDS	25066	25226	1	-	0	ID=g11150.t2.c;Parent=g11150.t2
JABGON010000343.1	AUGUSTUS	exon	25066	25226	.	-	.	ID=g11150.t2.e3;Parent=g11150.t2
JABGON010000343.1	AUGUSTUS	CDS	25285	25699	1	-	1	ID=g11150.t2.c;Parent=g11150.t2
JABGON010000343.1	AUGUSTUS	exon	25285	25699	.	-	.	ID=g11150.t2.e4;Parent=g11150.t2
JABGON010000343.1	AUGUSTUS	CDS	25755	26101	1	-	0	ID=g11150.t2.c;Parent=g11150.t2
JABGON010000343.1	AUGUSTUS	exon	25755	26101	.	-	.	ID=g11150.t2.e5;Parent=g11150.t2
JABGON010000343.1	AUGUSTUS	start_codon	26099	26101	.	-	0	ID=g11150.t2.srt;Parent=g11150.t2
JABGON010000343.1	AUGUSTUS	gene	26549	29099	.	+	.	ID=g11151
JABGON010000343.1	AUGUSTUS	mRNA	26549	29099	1	+	.	ID=g11151.t1;Parent=g11151
JABGON010000343.1	AUGUSTUS	start_codon	26549	26551	.	+	0	ID=g11151.t1.srt;Parent=g11151.t1
JABGON010000343.1	AUGUSTUS	CDS	26549	26600	1	+	0	ID=g11151.t1.c;Parent=g11151.t1; product="Ribosomal protein S6"; Dbxref=UniProtKB/TrEMBL:A0A2S9ZZQ8; go_process="biological_process|0008150","cellular process|0009987","cellular component organization or biogenesis|0071840","cellular component organization|0016043","localization|0051179","establishment of localization|0051234","transport|0006810","cellular component assembly|0022607","organelle organization|0006996","cellular localization|0051641","vesicle-mediated transport|0016192","cytoskeleton organization|0007010","actin filament-based process|0030029","actin cytoskeleton organization|0030036","import into cell|0098657","endocytosis|0006897","cortical cytoskeleton organization|0030865","cortical actin cytoskeleton organization|0030866","biological regulation|0065007","regulation of biological process|0050789","regulation of cellular process|0050794","macromolecule localization|0033036","protein localization|0008104","cellular macromolecule localization|0070727","regulation of biological quality|0065008","protein localization|0034613","positive regulation of biological process|0048518","positive regulation of cellular process|0048522","protein localization to organelle|0033365","regulation of cellular component organization|0051128","regulation of cytoskeleton organization|0051493","regulation of organelle organization|0033043","regulation of anatomical structure size|0090066","protein localization to cell periphery|1990778","regulation of cellular component biogenesis|0044087","regulation of actin filament-based process|0032970","regulation of cellular component size|0032535","regulation of protein-containing complex assembly|0043254","positive regulation of cellular component organization|0051130","positive regulation of cellular component biogenesis|0044089","positive regulation of cytoskeleton organization|0051495","positive regulation of protein polymerization|0032273","positive regulation of organelle organization|0010638","regulation of supramolecular fiber organization|1902903","regulation of protein polymerization|0032271","positive regulation of supramolecular fiber organization|1902905","positive regulation of protein-containing complex assembly|0031334","regulation of actin cytoskeleton organization|0032956","protein localization to cytoskeleton|0044380","regulation of actin filament polymerization|0030833","regulation of actin filament length|0030832","regulation of actin filament organization|0110053","regulation of actin polymerization or depolymerization|0008064","positive regulation of actin filament polymerization|0030838","regulation of actin nucleation|0051125","regulation of Arp2/3 complex-mediated actin nucleation|0034315";go_function="molecular_function|0003674","binding|0005488","protein-containing complex binding|0044877";go_component="cellular anatomical entity|0110165","cellular_component|0005575","intracellular organelle|0043229","organelle|0043226","site of polarized growth|0030427","endocytic patch|0061645","actin cortical patch|0030479","intracellular membrane-bounded organelle|0043231","membrane-bounded organelle|0043227","nucleus|0005634","cytoplasm|0005737"
JABGON010000343.1	AUGUSTUS	exon	26549	26600	.	+	.	ID=g11151.t1.e1;Parent=g11151.t1
JABGON010000343.1	AUGUSTUS	CDS	26712	26807	1	+	2	ID=g11151.t1.c;Parent=g11151.t1
JABGON010000343.1	AUGUSTUS	exon	26712	26807	.	+	.	ID=g11151.t1.e2;Parent=g11151.t1
JABGON010000343.1	AUGUSTUS	CDS	26870	27364	1	+	2	ID=g11151.t1.c;Parent=g11151.t1
JABGON010000343.1	AUGUSTUS	exon	26870	27364	.	+	.	ID=g11151.t1.e3;Parent=g11151.t1
JABGON010000343.1	AUGUSTUS	CDS	27418	27723	1	+	2	ID=g11151.t1.c;Parent=g11151.t1
JABGON010000343.1	AUGUSTUS	exon	27418	27723	.	+	.	ID=g11151.t1.e4;Parent=g11151.t1
JABGON010000343.1	AUGUSTUS	CDS	27777	27940	1	+	2	ID=g11151.t1.c;Parent=g11151.t1
JABGON010000343.1	AUGUSTUS	exon	27777	27940	.	+	.	ID=g11151.t1.e5;Parent=g11151.t1
JABGON010000343.1	AUGUSTUS	CDS	27996	29099	1	+	0	ID=g11151.t1.c;Parent=g11151.t1
JABGON010000343.1	AUGUSTUS	exon	27996	29099	.	+	.	ID=g11151.t1.e6;Parent=g11151.t1
JABGON010000343.1	AUGUSTUS	stop_codon	29097	29099	.	+	0	ID=g11151.t1.stp;Parent=g11151.t1
JABGON010000343.1	AUGUSTUS	gene	29358	31065	.	+	.	ID=g11152
JABGON010000343.1	AUGUSTUS	mRNA	29358	31065	1	+	.	ID=g11152.t1;Parent=g11152
JABGON010000343.1	AUGUSTUS	start_codon	29358	29360	.	+	0	ID=g11152.t1.srt;Parent=g11152.t1
JABGON010000343.1	AUGUSTUS	CDS	29358	29439	1	+	0	ID=g11152.t1.c;Parent=g11152.t1; product="Zn(2)-C6 fungal-type domain-containing protein"; Dbxref=UniProtKB/TrEMBL:A0A2S9ZZQ9; go_process="biological_process|0008150";go_function="molecular_function|0003674";go_component="cellular anatomical entity|0110165","cellular_component|0005575"
JABGON010000343.1	AUGUSTUS	exon	29358	29439	.	+	.	ID=g11152.t1.e1;Parent=g11152.t1
JABGON010000343.1	AUGUSTUS	CDS	29561	30066	1	+	2	ID=g11152.t1.c;Parent=g11152.t1
JABGON010000343.1	AUGUSTUS	exon	29561	30066	.	+	.	ID=g11152.t1.e2;Parent=g11152.t1
JABGON010000343.1	AUGUSTUS	CDS	30127	30237	1	+	0	ID=g11152.t1.c;Parent=g11152.t1
JABGON010000343.1	AUGUSTUS	exon	30127	30237	.	+	.	ID=g11152.t1.e3;Parent=g11152.t1
JABGON010000343.1	AUGUSTUS	CDS	30302	30501	1	+	0	ID=g11152.t1.c;Parent=g11152.t1
JABGON010000343.1	AUGUSTUS	exon	30302	30501	.	+	.	ID=g11152.t1.e4;Parent=g11152.t1
JABGON010000343.1	AUGUSTUS	CDS	30579	30744	1	+	1	ID=g11152.t1.c;Parent=g11152.t1
JABGON010000343.1	AUGUSTUS	exon	30579	30744	.	+	.	ID=g11152.t1.e5;Parent=g11152.t1
JABGON010000343.1	AUGUSTUS	CDS	30829	31065	1	+	0	ID=g11152.t1.c;Parent=g11152.t1
JABGON010000343.1	AUGUSTUS	exon	30829	31065	.	+	.	ID=g11152.t1.e6;Parent=g11152.t1
JABGON010000343.1	AUGUSTUS	stop_codon	31063	31065	.	+	0	ID=g11152.t1.stp;Parent=g11152.t1
JABGON010000343.1	AUGUSTUS	gene	31411	33043	.	+	.	ID=g11153
JABGON010000343.1	AUGUSTUS	mRNA	31411	33043	1	+	.	ID=g11153.t1;Parent=g11153
JABGON010000343.1	AUGUSTUS	start_codon	31411	31413	.	+	0	ID=g11153.t1.srt;Parent=g11153.t1
JABGON010000343.1	AUGUSTUS	CDS	31411	31458	1	+	0	ID=g11153.t1.c;Parent=g11153.t1; product="Transcription factor domain-containing protein"; Dbxref=UniProtKB/TrEMBL:A0A2S9ZZN9; go_process="biological_process|0008150","cellular process|0009987","macromolecule metabolic process|0043170","organic substance metabolic process|0071704","nitrogen compound metabolic process|0006807","cellular metabolic process|0044237","primary metabolic process|0044238","metabolic process|0008152","cellular macromolecule metabolic process|0044260","macromolecule modification|0043412","protein modification process|0036211","protein modification process|0006464","protein metabolic process|0044267","protein metabolic process|0019538","organonitrogen compound metabolic process|1901564","protein modification by small protein conjugation or removal|0070647","protein modification by small protein removal|0070646","proteolysis|0006508","protein deneddylation|0000338","biological regulation|0065007","regulation of biological process|0050789","regulation of cellular process|0050794";go_function="molecular_function|0003674","binding|0005488","organic cyclic compound binding|0097159","heterocyclic compound binding|1901363","nucleic acid binding|0003676","DNA binding|0003677","sequence-specific DNA binding|0043565","double-stranded DNA binding|0003690";go_component="cellular_component|0005575","cellular anatomical entity|0110165","protein-containing complex|0032991","intracellular organelle|0043229","organelle|0043226","COP9 signalosome|0008180","membrane-bounded organelle|0043227","cytoplasm|0005737","vesicle|0031982"
JABGON010000343.1	AUGUSTUS	exon	31411	31458	.	+	.	ID=g11153.t1.e1;Parent=g11153.t1
JABGON010000343.1	AUGUSTUS	CDS	31547	31786	1	+	0	ID=g11153.t1.c;Parent=g11153.t1
JABGON010000343.1	AUGUSTUS	exon	31547	31786	.	+	.	ID=g11153.t1.e2;Parent=g11153.t1
JABGON010000343.1	AUGUSTUS	CDS	31854	31957	1	+	0	ID=g11153.t1.c;Parent=g11153.t1
JABGON010000343.1	AUGUSTUS	exon	31854	31957	.	+	.	ID=g11153.t1.e3;Parent=g11153.t1
JABGON010000343.1	AUGUSTUS	CDS	32022	32282	1	+	1	ID=g11153.t1.c;Parent=g11153.t1
JABGON010000343.1	AUGUSTUS	exon	32022	32282	.	+	.	ID=g11153.t1.e4;Parent=g11153.t1
JABGON010000343.1	AUGUSTUS	CDS	32344	33043	1	+	1	ID=g11153.t1.c;Parent=g11153.t1
JABGON010000343.1	AUGUSTUS	exon	32344	33043	.	+	.	ID=g11153.t1.e5;Parent=g11153.t1
JABGON010000343.1	AUGUSTUS	stop_codon	33041	33043	.	+	0	ID=g11153.t1.stp;Parent=g11153.t1
JABGON010000343.1	gmst	gene	33537	34889	.	+	.	ID=g11154
JABGON010000343.1	gmst	mRNA	33537	34889	.	+	.	ID=g11154.t1;Parent=g11154
JABGON010000343.1	gmst	start_codon	33537	33539	101.230750	+	0	ID=g11154.t1.srt;Parent=g11154.t1
JABGON010000343.1	gmst	CDS	33537	33861	101.230750	+	0	ID=g11154.t1.c;Parent=g11154.t1; product="Alpha-1%2C3/1%2C6-mannosyltransferase ALG2"; Dbxref=UniProtKB/TrEMBL:A0A2S9ZZR1; go_process="biological_process|0008150","biological regulation|0065007","regulation of biological process|0050789","cellular process|0009987","regulation of cellular process|0050794","negative regulation of biological process|0048519","negative regulation of cellular process|0048523","response to stimulus|0050896","positive regulation of biological process|0048518","positive regulation of cellular process|0048522","regulation of metabolic process|0019222","regulation of cellular metabolic process|0031323","signal transduction|0007165","response to stress|0006950","negative regulation of metabolic process|0009892","negative regulation of cellular metabolic process|0031324","cellular response to stimulus|0051716","regulation of primary metabolic process|0080090","positive regulation of metabolic process|0009893","regulation of macromolecule metabolic process|0060255","regulation of nitrogen compound metabolic process|0051171","negative regulation of nitrogen compound metabolic process|0051172","positive regulation of cellular metabolic process|0031325","cellular response to stress|0033554","negative regulation of macromolecule metabolic process|0010605","regulation of biosynthetic process|0009889","regulation of cellular biosynthetic process|0031326","reproductive process|0022414","negative regulation of biosynthetic process|0009890","positive regulation of macromolecule metabolic process|0010604","positive regulation of nitrogen compound metabolic process|0051173","negative regulation of cellular biosynthetic process|0031327","regulation of macromolecule biosynthetic process|0010556","regulation of cellular macromolecule biosynthetic process|2000112","regulation of gene expression|0010468","negative regulation of gene expression|0010629","negative regulation of macromolecule biosynthetic process|0010558","negative regulation of cellular macromolecule biosynthetic process|2000113","regulation of nucleobase-containing compound metabolic process|0019219","regulation of DNA-templated transcription|0006355","regulation of nucleic acid-templated transcription|1903506","regulation of RNA biosynthetic process|2001141","negative regulation of nucleobase-containing compound metabolic process|0045934","regulation of RNA metabolic process|0051252","positive regulation of biosynthetic process|0009891","positive regulation of cellular biosynthetic process|0031328","negative regulation of RNA metabolic process|0051253","regulation of transcription by RNA polymerase II|0006357","positive regulation of gene expression|0010628","negative regulation of DNA-templated transcription|0045892","response to endoplasmic reticulum stress|0034976","negative regulation of RNA biosynthetic process|1902679","negative regulation of nucleic acid-templated transcription|1903507","positive regulation of nucleobase-containing compound metabolic process|0045935","positive regulation of macromolecule biosynthetic process|0010557","negative regulation of transcription by RNA polymerase II|0000122","positive regulation of RNA metabolic process|0051254","positive regulation of RNA biosynthetic process|1902680","positive regulation of DNA-templated transcription|0045893","positive regulation of nucleic acid-templated transcription|1903508","endoplasmic reticulum unfolded protein response|0030968","positive regulation of transcription by RNA polymerase II|0045944","positive regulation of transcription from RNA polymerase II promoter involved in cellular response to chemical stimulus|1901522";go_function="molecular_function|0003674","binding|0005488","heterocyclic compound binding|1901363","organic cyclic compound binding|0097159","nucleic acid binding|0003676","DNA binding|0003677","transcription regulator activity|0140110","DNA-binding transcription factor activity|0003700","DNA-binding transcription factor activity, RNA polymerase II-specific|0000981";go_component="cellular_component|0005575","cellular anatomical entity|0110165","intracellular membrane-bounded organelle|0043231","membrane-bounded organelle|0043227","intracellular organelle|0043229","organelle|0043226","nucleus|0005634"
JABGON010000343.1	gmst	exon	33537	33861	101.230750	+	0	ID=g11154.t1.e1;Parent=g11154.t1
JABGON010000343.1	gmst	CDS	33934	34889	101.230750	+	2	ID=g11154.t1.c;Parent=g11154.t1
JABGON010000343.1	gmst	exon	33934	34889	101.230750	+	2	ID=g11154.t1.e2;Parent=g11154.t1
JABGON010000343.1	gmst	stop_codon	34887	34889	101.230750	+	0	ID=g11154.t1.stp;Parent=g11154.t1
JABGON010000343.1	GeneMark.hmm3	gene	39567	39955	.	+	.	ID=g11155
JABGON010000343.1	GeneMark.hmm3	mRNA	39567	39955	.	+	.	ID=g11155.t1;Parent=g11155
JABGON010000343.1	GeneMark.hmm3	start_codon	39567	39569	.	+	0	ID=g11155.t1.srt;Parent=g11155.t1
JABGON010000343.1	GeneMark.hmm3	CDS	39567	39771	.	+	0	ID=g11155.t1.c;Parent=g11155.t1; product="hypothetical protein"; go_function="molecular_function|0003674","binding|0005488";go_component="cellular_component|0005575"
JABGON010000343.1	GeneMark.hmm3	exon	39567	39771	.	+	0	ID=g11155.t1.e1;Parent=g11155.t1
JABGON010000343.1	GeneMark.hmm3	mRNA	39567	39955	.	+	.	ID=g11155.t1;Parent=g11155
JABGON010000343.1	GeneMark.hmm3	CDS	39909	39955	.	+	2	ID=g11155.t1.c;Parent=g11155.t1; product="hypothetical protein"; go_function="molecular_function|0003674","binding|0005488";go_component="cellular_component|0005575"
JABGON010000343.1	GeneMark.hmm3	exon	39909	39955	.	+	2	ID=g11155.t1.e1;Parent=g11155.t1
JABGON010000343.1	GeneMark.hmm3	stop_codon	39953	39955	.	+	0	ID=g11155.t1.stp;Parent=g11155.t1
JABGON010000343.1	AUGUSTUS	gene	39977	40918	.	+	.	ID=g11156
JABGON010000343.1	AUGUSTUS	mRNA	39977	40918	1	+	.	ID=g11156.t1;Parent=g11156
JABGON010000343.1	AUGUSTUS	start_codon	39977	39979	.	+	0	ID=g11156.t1.srt;Parent=g11156.t1
JABGON010000343.1	AUGUSTUS	CDS	39977	40032	1	+	0	ID=g11156.t1.c;Parent=g11156.t1; product="hypothetical protein"; go_process="biological_process|0008150","cellular process|0009987","localization|0051179","establishment of localization|0051234","metabolic process|0008152","transport|0006810","cellular metabolic process|0044237","organic substance metabolic process|0071704","primary metabolic process|0044238","organic substance transport|0071702","macromolecule metabolic process|0043170","nitrogen compound metabolic process|0006807","lipid transport|0006869","organonitrogen compound metabolic process|1901564","lipid metabolic process|0006629","monoatomic anion transport|0006820","protein metabolic process|0019538","small molecule metabolic process|0044281","organic substance biosynthetic process|1901576","biosynthetic process|0009058","monoatomic ion transport|0006811","cellular biosynthetic process|0044249","cellular lipid metabolic process|0044255","organic anion transport|0015711","organic acid metabolic process|0006082","oxoacid metabolic process|0043436","carboxylic acid metabolic process|0019752","lipid biosynthetic process|0008610","small molecule biosynthetic process|0044283","proteolysis|0006508","organic acid transport|0015849","organic acid biosynthetic process|0016053","carboxylic acid transport|0046942","carboxylic acid biosynthetic process|0046394","monocarboxylic acid metabolic process|0032787","import into cell|0098657","monocarboxylic acid transport|0015718","fatty acid metabolic process|0006631","monocarboxylic acid biosynthetic process|0072330","fatty acid biosynthetic process|0006633","protein quality control for misfolded or incompletely synthesized proteins|0006515","proteolysis involved in protein catabolic process|0051603","fatty acid transport|0015908","very long-chain fatty acid metabolic process|0000038","long-chain fatty acid transport|0015909";go_function="molecular_function|0003674","binding|0005488","catalytic activity|0003824","organic cyclic compound binding|0097159","heterocyclic compound binding|1901363","ion binding|0043167","carbohydrate derivative binding|0097367","transporter activity|0005215","anion binding|0043168","small molecule binding|0036094","nucleoside phosphate binding|1901265","nucleotide binding|0000166","obsolete drug binding|0008144","adenyl ribonucleotide binding|0032559","ATP binding|0005524","adenyl nucleotide binding|0030554","purine ribonucleoside triphosphate binding|0035639","purine nucleotide binding|0017076","purine ribonucleotide binding|0032555","ribonucleotide binding|0032553","lipid transporter activity|0005319","ligase activity|0016874","ligase activity, forming carbon-sulfur bonds|0016877","CoA-ligase activity|0016405","fatty acid ligase activity|0015645","acid-thiol ligase activity|0016878";go_component="cellular_component|0005575","cellular anatomical entity|0110165","membrane-bounded organelle|0043227","intracellular membrane-bounded organelle|0043231","intracellular organelle|0043229","organelle|0043226","obsolete intrinsic component of membrane|0031224","membrane|0016021","membrane|0016020","intracellular non-membrane-bounded organelle|0043232","non-membrane-bounded organelle|0043228","endoplasmic reticulum|0005783","organelle membrane|0031090","bounding membrane of organelle|0098588","membrane|0098805","lipid droplet|0005811","peroxisome|0005777","obsolete intrinsic component of plasma membrane|0031226","microbody|0042579","vacuolar membrane|0005774","lytic vacuole membrane|0098852","fungal-type vacuole membrane|0000329","cell periphery|0071944","peroxisomal membrane|0005778","microbody membrane|0031903"
JABGON010000343.1	AUGUSTUS	exon	39977	40032	.	+	.	ID=g11156.t1.e1;Parent=g11156.t1
JABGON010000343.1	AUGUSTUS	CDS	40110	40442	1	+	1	ID=g11156.t1.c;Parent=g11156.t1
JABGON010000343.1	AUGUSTUS	exon	40110	40442	.	+	.	ID=g11156.t1.e2;Parent=g11156.t1
JABGON010000343.1	AUGUSTUS	CDS	40555	40615	1	+	1	ID=g11156.t1.c;Parent=g11156.t1
JABGON010000343.1	AUGUSTUS	exon	40555	40615	.	+	.	ID=g11156.t1.e3;Parent=g11156.t1
JABGON010000343.1	AUGUSTUS	CDS	40671	40730	1	+	0	ID=g11156.t1.c;Parent=g11156.t1
JABGON010000343.1	AUGUSTUS	exon	40671	40730	.	+	.	ID=g11156.t1.e4;Parent=g11156.t1
JABGON010000343.1	AUGUSTUS	CDS	40788	40918	1	+	0	ID=g11156.t1.c;Parent=g11156.t1
JABGON010000343.1	AUGUSTUS	exon	40788	40918	.	+	.	ID=g11156.t1.e5;Parent=g11156.t1
JABGON010000344.1	AUGUSTUS	gene	286	1940	.	+	.	ID=g11157
JABGON010000344.1	AUGUSTUS	mRNA	286	1940	1	+	.	ID=g11157.t1;Parent=g11157
JABGON010000344.1	AUGUSTUS	start_codon	286	288	.	+	0	ID=g11157.t1.srt;Parent=g11157.t1
JABGON010000344.1	AUGUSTUS	CDS	286	427	1	+	0	ID=g11157.t1.c;Parent=g11157.t1; product="Rad50/SbcC-type AAA domain-containing protein"; Dbxref=UniProtKB/TrEMBL:A0A2S9ZY21; go_process="biological_process|0008150","cellular process|0009987","metabolic process|0008152","cellular metabolic process|0044237","organic substance metabolic process|0071704","primary metabolic process|0044238","small molecule metabolic process|0044281","phosphorus metabolic process|0006793","phosphate-containing compound metabolic process|0006796","catabolic process|0009056","carbohydrate metabolic process|0005975","organic substance catabolic process|1901575","cellular carbohydrate metabolic process|0044262","organophosphate metabolic process|0019637","dephosphorylation|0016311","small molecule catabolic process|0044282","organic hydroxy compound metabolic process|1901615","alcohol metabolic process|0006066","polyol metabolic process|0019751","organic hydroxy compound catabolic process|1901616","alcohol catabolic process|0046164","polyol catabolic process|0046174","organophosphate catabolic process|0046434","inositol phosphate metabolic process|0043647","phosphorylated carbohydrate dephosphorylation|0046838","inositol phosphate dephosphorylation|0046855","inositol phosphate catabolic process|0071545","sulfur compound metabolic process|0006790","lipid metabolic process|0006629","phosphorylation|0016310","cellular lipid metabolic process|0044255","phospholipid metabolic process|0006644","biological regulation|0065007","glycerophospholipid metabolic process|0006650","glycerolipid metabolic process|0046486","phosphatidylinositol metabolic process|0046488","lipid modification|0030258","lipid phosphorylation|0046834","phosphatidylinositol phosphate biosynthetic process|0046854","regulation of biological process|0050789","regulation of cellular process|0050794","signal transduction|0007165";go_function="molecular_function|0003674","binding|0005488","catalytic activity|0003824","ion binding|0043167","hydrolase activity|0016787","metal ion binding|0046872","cation binding|0043169","hydrolase activity, acting on ester bonds|0016788","phosphoric ester hydrolase activity|0042578","phosphatase activity|0016791","nucleotidase activity|0008252","inositol phosphate phosphatase activity|0052745","protein binding|0005515";go_component="cellular_component|0005575","cellular anatomical entity|0110165","membrane-bounded organelle|0043227","intracellular membrane-bounded organelle|0043231","organelle|0043226","intracellular organelle|0043229"; ec_number=3.1.3.7
JABGON010000344.1	AUGUSTUS	exon	286	427	.	+	.	ID=g11157.t1.e1;Parent=g11157.t1
JABGON010000344.1	AUGUSTUS	CDS	733	1214	1	+	2	ID=g11157.t1.c;Parent=g11157.t1
JABGON010000344.1	AUGUSTUS	exon	733	1214	.	+	.	ID=g11157.t1.e2;Parent=g11157.t1
JABGON010000344.1	AUGUSTUS	CDS	1327	1581	1	+	0	ID=g11157.t1.c;Parent=g11157.t1
JABGON010000344.1	AUGUSTUS	exon	1327	1581	.	+	.	ID=g11157.t1.e3;Parent=g11157.t1
JABGON010000344.1	AUGUSTUS	CDS	1746	1940	1	+	0	ID=g11157.t1.c;Parent=g11157.t1
JABGON010000344.1	AUGUSTUS	exon	1746	1940	.	+	.	ID=g11157.t1.e4;Parent=g11157.t1
JABGON010000344.1	AUGUSTUS	stop_codon	1938	1940	.	+	0	ID=g11157.t1.stp;Parent=g11157.t1
JABGON010000344.1	AUGUSTUS	gene	2162	3612	.	+	.	ID=g11158
JABGON010000344.1	AUGUSTUS	mRNA	2162	3612	1	+	.	ID=g11158.t1;Parent=g11158
JABGON010000344.1	AUGUSTUS	start_codon	2162	2164	.	+	0	ID=g11158.t1.srt;Parent=g11158.t1
JABGON010000344.1	AUGUSTUS	CDS	2162	2415	1	+	0	ID=g11158.t1.c;Parent=g11158.t1; product="Palmitoyltransferase"; Dbxref=UniProtKB/TrEMBL:A0A0K3CNQ8; go_component="cellular anatomical entity|0110165","cellular_component|0005575"
JABGON010000344.1	AUGUSTUS	exon	2162	2415	.	+	.	ID=g11158.t1.e1;Parent=g11158.t1
JABGON010000344.1	AUGUSTUS	CDS	2478	3612	1	+	1	ID=g11158.t1.c;Parent=g11158.t1
JABGON010000344.1	AUGUSTUS	exon	2478	3612	.	+	.	ID=g11158.t1.e2;Parent=g11158.t1
JABGON010000344.1	AUGUSTUS	stop_codon	3610	3612	.	+	0	ID=g11158.t1.stp;Parent=g11158.t1
JABGON010000344.1	AUGUSTUS	gene	4122	5068	.	-	.	ID=g11159
JABGON010000344.1	AUGUSTUS	mRNA	4122	5068	1	-	.	ID=g11159.t1;Parent=g11159
JABGON010000344.1	AUGUSTUS	stop_codon	4122	4124	.	-	0	ID=g11159.t1.stp;Parent=g11159.t1
JABGON010000344.1	AUGUSTUS	CDS	4122	4189	1	-	2	ID=g11159.t1.c;Parent=g11159.t1; product="hypothetical protein"; Dbxref=UniProtKB/TrEMBL:A0A2S9ZY19; go_function="molecular_function|0003674";go_component="cellular anatomical entity|0110165","cellular_component|0005575"
JABGON010000344.1	AUGUSTUS	exon	4122	4189	.	-	.	ID=g11159.t1.e1;Parent=g11159.t1
JABGON010000344.1	AUGUSTUS	CDS	4252	5068	1	-	0	ID=g11159.t1.c;Parent=g11159.t1
JABGON010000344.1	AUGUSTUS	exon	4252	5068	.	-	.	ID=g11159.t1.e2;Parent=g11159.t1
JABGON010000344.1	AUGUSTUS	start_codon	5066	5068	.	-	0	ID=g11159.t1.srt;Parent=g11159.t1
JABGON010000344.1	AUGUSTUS	gene	5945	7731	.	+	.	ID=g11160
JABGON010000344.1	AUGUSTUS	mRNA	5945	7731	1	+	.	ID=g11160.t1;Parent=g11160
JABGON010000344.1	AUGUSTUS	start_codon	5945	5947	.	+	0	ID=g11160.t1.srt;Parent=g11160.t1
JABGON010000344.1	AUGUSTUS	CDS	5945	6025	1	+	0	ID=g11160.t1.c;Parent=g11160.t1; product="hypothetical protein"; Dbxref=UniProtKB/TrEMBL:A0A0K3CPK2; go_function="molecular_function|0003674","binding|0005488"
JABGON010000344.1	AUGUSTUS	exon	5945	6025	.	+	.	ID=g11160.t1.e1;Parent=g11160.t1
JABGON010000344.1	AUGUSTUS	CDS	6081	6944	1	+	0	ID=g11160.t1.c;Parent=g11160.t1
JABGON010000344.1	AUGUSTUS	exon	6081	6944	.	+	.	ID=g11160.t1.e2;Parent=g11160.t1
JABGON010000344.1	AUGUSTUS	CDS	7000	7731	1	+	0	ID=g11160.t1.c;Parent=g11160.t1
JABGON010000344.1	AUGUSTUS	exon	7000	7731	.	+	.	ID=g11160.t1.e3;Parent=g11160.t1
JABGON010000344.1	AUGUSTUS	stop_codon	7729	7731	.	+	0	ID=g11160.t1.stp;Parent=g11160.t1
JABGON010000344.1	AUGUSTUS	gene	8052	10426	.	-	.	ID=g11161
JABGON010000344.1	AUGUSTUS	mRNA	8052	10426	1	-	.	ID=g11161.t1;Parent=g11161
JABGON010000344.1	AUGUSTUS	stop_codon	8052	8054	.	-	0	ID=g11161.t1.stp;Parent=g11161.t1
JABGON010000344.1	AUGUSTUS	CDS	8052	8096	1	-	0	ID=g11161.t1.c;Parent=g11161.t1; product="Cullin"; Dbxref=UniProtKB/TrEMBL:A0A2S9ZY05; go_function="binding|0005488","molecular_function|0003674","protein binding|0005515"
JABGON010000344.1	AUGUSTUS	exon	8052	8096	.	-	.	ID=g11161.t1.e1;Parent=g11161.t1
JABGON010000344.1	AUGUSTUS	CDS	8158	8181	1	-	0	ID=g11161.t1.c;Parent=g11161.t1
JABGON010000344.1	AUGUSTUS	exon	8158	8181	.	-	.	ID=g11161.t1.e2;Parent=g11161.t1
JABGON010000344.1	AUGUSTUS	CDS	8315	8356	1	-	0	ID=g11161.t1.c;Parent=g11161.t1
JABGON010000344.1	AUGUSTUS	exon	8315	8356	.	-	.	ID=g11161.t1.e3;Parent=g11161.t1
JABGON010000344.1	AUGUSTUS	CDS	8519	8871	1	-	2	ID=g11161.t1.c;Parent=g11161.t1
JABGON010000344.1	AUGUSTUS	exon	8519	8871	.	-	.	ID=g11161.t1.e4;Parent=g11161.t1
JABGON010000344.1	AUGUSTUS	CDS	8926	9005	1	-	1	ID=g11161.t1.c;Parent=g11161.t1
JABGON010000344.1	AUGUSTUS	exon	8926	9005	.	-	.	ID=g11161.t1.e5;Parent=g11161.t1
JABGON010000344.1	AUGUSTUS	CDS	9061	9153	1	-	1	ID=g11161.t1.c;Parent=g11161.t1
JABGON010000344.1	AUGUSTUS	exon	9061	9153	.	-	.	ID=g11161.t1.e6;Parent=g11161.t1
JABGON010000344.1	AUGUSTUS	CDS	9218	9357	1	-	0	ID=g11161.t1.c;Parent=g11161.t1
JABGON010000344.1	AUGUSTUS	exon	9218	9357	.	-	.	ID=g11161.t1.e7;Parent=g11161.t1
JABGON010000344.1	AUGUSTUS	CDS	9491	9589	1	-	0	ID=g11161.t1.c;Parent=g11161.t1
JABGON010000344.1	AUGUSTUS	exon	9491	9589	.	-	.	ID=g11161.t1.e8;Parent=g11161.t1
JABGON010000344.1	AUGUSTUS	CDS	9690	9806	1	-	0	ID=g11161.t1.c;Parent=g11161.t1
JABGON010000344.1	AUGUSTUS	exon	9690	9806	.	-	.	ID=g11161.t1.e9;Parent=g11161.t1
JABGON010000344.1	AUGUSTUS	CDS	9875	10099	1	-	0	ID=g11161.t1.c;Parent=g11161.t1
JABGON010000344.1	AUGUSTUS	exon	9875	10099	.	-	.	ID=g11161.t1.e10;Parent=g11161.t1
JABGON010000344.1	AUGUSTUS	CDS	10223	10426	1	-	0	ID=g11161.t1.c;Parent=g11161.t1
JABGON010000344.1	AUGUSTUS	exon	10223	10426	.	-	.	ID=g11161.t1.e11;Parent=g11161.t1
JABGON010000344.1	AUGUSTUS	start_codon	10424	10426	.	-	0	ID=g11161.t1.srt;Parent=g11161.t1
JABGON010000344.1	AUGUSTUS	gene	11247	13509	.	-	.	ID=g11162
JABGON010000344.1	AUGUSTUS	mRNA	11247	13509	0.99	-	.	ID=g11162.t1;Parent=g11162
JABGON010000344.1	AUGUSTUS	stop_codon	11247	11249	.	-	0	ID=g11162.t1.stp;Parent=g11162.t1
JABGON010000344.1	AUGUSTUS	CDS	11247	13138	0.99	-	2	ID=g11162.t1.c;Parent=g11162.t1; product="hypothetical protein"; Dbxref=UniProtKB/TrEMBL:A0A2S9ZXZ2; go_function="molecular_function|0003674","binding|0005488";go_component="cellular_component|0005575","cellular anatomical entity|0110165"
JABGON010000344.1	AUGUSTUS	exon	11247	13138	.	-	.	ID=g11162.t1.e1;Parent=g11162.t1
JABGON010000344.1	AUGUSTUS	CDS	13218	13509	1	-	0	ID=g11162.t1.c;Parent=g11162.t1
JABGON010000344.1	AUGUSTUS	exon	13218	13509	.	-	.	ID=g11162.t1.e2;Parent=g11162.t1
JABGON010000344.1	AUGUSTUS	start_codon	13507	13509	.	-	0	ID=g11162.t1.srt;Parent=g11162.t1
JABGON010000344.1	AUGUSTUS	gene	14088	15136	.	+	.	ID=g11163
JABGON010000344.1	AUGUSTUS	mRNA	14088	15136	1	+	.	ID=g11163.t1;Parent=g11163
JABGON010000344.1	AUGUSTUS	start_codon	14088	14090	.	+	0	ID=g11163.t1.srt;Parent=g11163.t1
JABGON010000344.1	AUGUSTUS	CDS	14088	14451	1	+	0	ID=g11163.t1.c;Parent=g11163.t1; product="Proteophosphoglycan ppg4"; Dbxref=UniProtKB/TrEMBL:A0A2S9ZY17; go_process="biological_process|0008150","biological regulation|0065007","regulation of biological process|0050789","regulation of cellular process|0050794","regulation of biosynthetic process|0009889","regulation of cellular biosynthetic process|0031326","regulation of cellular macromolecule biosynthetic process|2000112","regulation of cellular metabolic process|0031323","regulation of macromolecule biosynthetic process|0010556","regulation of metabolic process|0019222","regulation of primary metabolic process|0080090","regulation of gene expression|0010468","regulation of nitrogen compound metabolic process|0051171","regulation of transcription by RNA polymerase II|0006357","regulation of macromolecule metabolic process|0060255","regulation of RNA biosynthetic process|2001141","regulation of DNA-templated transcription|0006355","regulation of nucleic acid-templated transcription|1903506","regulation of nucleobase-containing compound metabolic process|0019219","regulation of RNA metabolic process|0051252","developmental process|0032502","multicellular organismal process|0032501","anatomical structure development|0048856","multicellular organism development|0007275","positive regulation of biological process|0048518","positive regulation of cellular process|0048522","embryo development|0009790";go_function="molecular_function|0003674","transcription coregulator activity|0003712","transcription regulator activity|0140110","transcription coactivator activity|0003713";go_component="cellular_component|0005575","protein-containing complex|0032991","cellular anatomical entity|0110165","transcription regulator complex|0005667","transcription regulator complex|0044798","RNA polymerase II transcription regulator complex|0090575","mediator complex|0016592","core mediator complex|0070847","intracellular organelle|0043229","membrane-bounded organelle|0043227","organelle|0043226","intracellular membrane-bounded organelle|0043231","nucleus|0005634"
JABGON010000344.1	AUGUSTUS	exon	14088	14451	.	+	.	ID=g11163.t1.e1;Parent=g11163.t1
JABGON010000344.1	AUGUSTUS	CDS	14535	14752	1	+	2	ID=g11163.t1.c;Parent=g11163.t1
JABGON010000344.1	AUGUSTUS	exon	14535	14752	.	+	.	ID=g11163.t1.e2;Parent=g11163.t1
JABGON010000344.1	AUGUSTUS	CDS	14815	14888	1	+	0	ID=g11163.t1.c;Parent=g11163.t1
JABGON010000344.1	AUGUSTUS	exon	14815	14888	.	+	.	ID=g11163.t1.e3;Parent=g11163.t1
JABGON010000344.1	AUGUSTUS	CDS	14953	15136	1	+	1	ID=g11163.t1.c;Parent=g11163.t1
JABGON010000344.1	AUGUSTUS	exon	14953	15136	.	+	.	ID=g11163.t1.e4;Parent=g11163.t1
JABGON010000344.1	AUGUSTUS	stop_codon	15134	15136	.	+	0	ID=g11163.t1.stp;Parent=g11163.t1
JABGON010000344.1	AUGUSTUS	gene	15341	17900	.	-	.	ID=g11164
JABGON010000344.1	AUGUSTUS	mRNA	15341	17900	1	-	.	ID=g11164.t1;Parent=g11164
JABGON010000344.1	AUGUSTUS	stop_codon	15341	15343	.	-	0	ID=g11164.t1.stp;Parent=g11164.t1
JABGON010000344.1	AUGUSTUS	CDS	15341	16192	1	-	0	ID=g11164.t1.c;Parent=g11164.t1; product="20S proteasome subunit beta 6"; Dbxref=UniProtKB/TrEMBL:A0A2S9ZXZ9; go_component="cellular_component|0005575","cellular anatomical entity|0110165"
JABGON010000344.1	AUGUSTUS	exon	15341	16192	.	-	.	ID=g11164.t1.e1;Parent=g11164.t1
JABGON010000344.1	AUGUSTUS	CDS	16250	16739	1	-	1	ID=g11164.t1.c;Parent=g11164.t1
JABGON010000344.1	AUGUSTUS	exon	16250	16739	.	-	.	ID=g11164.t1.e2;Parent=g11164.t1
JABGON010000344.1	AUGUSTUS	CDS	16801	17022	1	-	1	ID=g11164.t1.c;Parent=g11164.t1
JABGON010000344.1	AUGUSTUS	exon	16801	17022	.	-	.	ID=g11164.t1.e3;Parent=g11164.t1
JABGON010000344.1	AUGUSTUS	CDS	17124	17327	1	-	1	ID=g11164.t1.c;Parent=g11164.t1
JABGON010000344.1	AUGUSTUS	exon	17124	17327	.	-	.	ID=g11164.t1.e4;Parent=g11164.t1
JABGON010000344.1	AUGUSTUS	CDS	17385	17464	1	-	0	ID=g11164.t1.c;Parent=g11164.t1
JABGON010000344.1	AUGUSTUS	exon	17385	17464	.	-	.	ID=g11164.t1.e5;Parent=g11164.t1
JABGON010000344.1	AUGUSTUS	CDS	17525	17659	1	-	0	ID=g11164.t1.c;Parent=g11164.t1
JABGON010000344.1	AUGUSTUS	exon	17525	17659	.	-	.	ID=g11164.t1.e6;Parent=g11164.t1
JABGON010000344.1	AUGUSTUS	CDS	17724	17900	1	-	0	ID=g11164.t1.c;Parent=g11164.t1
JABGON010000344.1	AUGUSTUS	exon	17724	17900	.	-	.	ID=g11164.t1.e7;Parent=g11164.t1
JABGON010000344.1	AUGUSTUS	start_codon	17898	17900	.	-	0	ID=g11164.t1.srt;Parent=g11164.t1
JABGON010000344.1	AUGUSTUS	mRNA	15341	17900	0.74	-	.	ID=g11164.t2;Parent=g11164
JABGON010000344.1	AUGUSTUS	stop_codon	15341	15343	.	-	0	ID=g11164.t2.stp;Parent=g11164.t2
JABGON010000344.1	AUGUSTUS	CDS	15341	16192	0.97	-	0	ID=g11164.t2.c;Parent=g11164.t2; product="20S proteasome subunit beta 6"; Dbxref=UniProtKB/TrEMBL:A0A2S9ZXZ9; go_component="cellular_component|0005575","cellular anatomical entity|0110165"
JABGON010000344.1	AUGUSTUS	exon	15341	16192	.	-	.	ID=g11164.t2.e1;Parent=g11164.t2
JABGON010000344.1	AUGUSTUS	CDS	16250	16739	1	-	1	ID=g11164.t2.c;Parent=g11164.t2
JABGON010000344.1	AUGUSTUS	exon	16250	16739	.	-	.	ID=g11164.t2.e2;Parent=g11164.t2
JABGON010000344.1	AUGUSTUS	CDS	16801	17022	1	-	1	ID=g11164.t2.c;Parent=g11164.t2
JABGON010000344.1	AUGUSTUS	exon	16801	17022	.	-	.	ID=g11164.t2.e3;Parent=g11164.t2
JABGON010000344.1	AUGUSTUS	CDS	17124	17333	0.92	-	1	ID=g11164.t2.c;Parent=g11164.t2
JABGON010000344.1	AUGUSTUS	exon	17124	17333	.	-	.	ID=g11164.t2.e4;Parent=g11164.t2
JABGON010000344.1	AUGUSTUS	CDS	17385	17464	1	-	0	ID=g11164.t2.c;Parent=g11164.t2
JABGON010000344.1	AUGUSTUS	exon	17385	17464	.	-	.	ID=g11164.t2.e5;Parent=g11164.t2
JABGON010000344.1	AUGUSTUS	CDS	17525	17659	1	-	0	ID=g11164.t2.c;Parent=g11164.t2
JABGON010000344.1	AUGUSTUS	exon	17525	17659	.	-	.	ID=g11164.t2.e6;Parent=g11164.t2
JABGON010000344.1	AUGUSTUS	CDS	17724	17900	0.84	-	0	ID=g11164.t2.c;Parent=g11164.t2
JABGON010000344.1	AUGUSTUS	exon	17724	17900	.	-	.	ID=g11164.t2.e7;Parent=g11164.t2
JABGON010000344.1	AUGUSTUS	start_codon	17898	17900	.	-	0	ID=g11164.t2.srt;Parent=g11164.t2
JABGON010000344.1	AUGUSTUS	gene	18581	20905	.	+	.	ID=g11165
JABGON010000344.1	AUGUSTUS	mRNA	18581	20905	1	+	.	ID=g11165.t1;Parent=g11165
JABGON010000344.1	AUGUSTUS	start_codon	18581	18583	.	+	0	ID=g11165.t1.srt;Parent=g11165.t1
JABGON010000344.1	AUGUSTUS	CDS	18581	18823	1	+	0	ID=g11165.t1.c;Parent=g11165.t1; product="hypothetical protein"; go_process="biological_process|0008150","cellular process|0009987","cellular metabolic process|0044237","metabolic process|0008152","primary metabolic process|0044238","organic substance metabolic process|0071704","nitrogen compound metabolic process|0006807","organonitrogen compound metabolic process|1901564","macromolecule metabolic process|0043170","macromolecule modification|0043412","protein modification process|0006464","protein modification process|0036211","cellular macromolecule metabolic process|0044260","protein metabolic process|0044267","protein metabolic process|0019538","cellular component organization|0016043","cellular component organization or biogenesis|0071840","cellular component assembly|0022607","protein-containing complex organization|0043933","protein-containing complex assembly|0065003","proteolysis|0006508","localization|0051179";go_function="molecular_function|0003674","binding|0005488","protein binding|0005515","catalytic activity|0003824","hydrolase activity|0016787","catalytic activity, acting on a protein|0140096","ion binding|0043167","cytoskeletal protein binding|0008092","lipid binding|0008289","anion binding|0043168","carbohydrate derivative binding|0097367","phospholipid binding|0005543","tubulin binding|0015631";go_component="cellular_component|0005575","cellular anatomical entity|0110165","intracellular organelle|0043229","organelle|0043226","protein-containing complex|0032991","intracellular membrane-bounded organelle|0043231","membrane-bounded organelle|0043227","membrane protein complex|0098796","catalytic complex|1902494","endoplasmic reticulum|0005783","mitochondrion|0005739","cytosol|0005829","membrane|0016021","obsolete intrinsic component of membrane|0031224"
JABGON010000344.1	AUGUSTUS	exon	18581	18823	.	+	.	ID=g11165.t1.e1;Parent=g11165.t1
JABGON010000344.1	AUGUSTUS	CDS	18883	18977	1	+	0	ID=g11165.t1.c;Parent=g11165.t1
JABGON010000344.1	AUGUSTUS	exon	18883	18977	.	+	.	ID=g11165.t1.e2;Parent=g11165.t1
JABGON010000344.1	AUGUSTUS	CDS	19034	19121	1	+	1	ID=g11165.t1.c;Parent=g11165.t1
JABGON010000344.1	AUGUSTUS	exon	19034	19121	.	+	.	ID=g11165.t1.e3;Parent=g11165.t1
JABGON010000344.1	AUGUSTUS	CDS	19178	19349	1	+	0	ID=g11165.t1.c;Parent=g11165.t1
JABGON010000344.1	AUGUSTUS	exon	19178	19349	.	+	.	ID=g11165.t1.e4;Parent=g11165.t1
JABGON010000344.1	AUGUSTUS	CDS	19406	19507	1	+	2	ID=g11165.t1.c;Parent=g11165.t1
JABGON010000344.1	AUGUSTUS	exon	19406	19507	.	+	.	ID=g11165.t1.e5;Parent=g11165.t1
JABGON010000344.1	AUGUSTUS	CDS	19559	19660	1	+	2	ID=g11165.t1.c;Parent=g11165.t1
JABGON010000344.1	AUGUSTUS	exon	19559	19660	.	+	.	ID=g11165.t1.e6;Parent=g11165.t1
JABGON010000344.1	AUGUSTUS	CDS	19715	20024	1	+	2	ID=g11165.t1.c;Parent=g11165.t1
JABGON010000344.1	AUGUSTUS	exon	19715	20024	.	+	.	ID=g11165.t1.e7;Parent=g11165.t1
JABGON010000344.1	AUGUSTUS	CDS	20078	20387	1	+	1	ID=g11165.t1.c;Parent=g11165.t1
JABGON010000344.1	AUGUSTUS	exon	20078	20387	.	+	.	ID=g11165.t1.e8;Parent=g11165.t1
JABGON010000344.1	AUGUSTUS	CDS	20444	20905	1	+	0	ID=g11165.t1.c;Parent=g11165.t1
JABGON010000344.1	AUGUSTUS	exon	20444	20905	.	+	.	ID=g11165.t1.e9;Parent=g11165.t1
JABGON010000344.1	AUGUSTUS	stop_codon	20903	20905	.	+	0	ID=g11165.t1.stp;Parent=g11165.t1
JABGON010000344.1	AUGUSTUS	gene	20988	21635	.	+	.	ID=g11166
JABGON010000344.1	AUGUSTUS	mRNA	20988	21635	1	+	.	ID=g11166.t1;Parent=g11166
JABGON010000344.1	AUGUSTUS	start_codon	20988	20990	.	+	0	ID=g11166.t1.srt;Parent=g11166.t1
JABGON010000344.1	AUGUSTUS	CDS	20988	21059	1	+	0	ID=g11166.t1.c;Parent=g11166.t1; product="Proteophosphoglycan ppg4"; Dbxref=UniProtKB/TrEMBL:A0A0K3CPJ6; go_function="molecular_function|0003674","transporter activity|0005215","transmembrane transporter activity|0022857","binding|0005488","inorganic cation transmembrane transporter activity|0015077";go_component="cellular_component|0005575","cellular anatomical entity|0110165"
JABGON010000344.1	AUGUSTUS	exon	20988	21059	.	+	.	ID=g11166.t1.e1;Parent=g11166.t1
JABGON010000344.1	AUGUSTUS	CDS	21127	21272	1	+	0	ID=g11166.t1.c;Parent=g11166.t1
JABGON010000344.1	AUGUSTUS	exon	21127	21272	.	+	.	ID=g11166.t1.e2;Parent=g11166.t1
JABGON010000344.1	AUGUSTUS	CDS	21340	21480	1	+	1	ID=g11166.t1.c;Parent=g11166.t1
JABGON010000344.1	AUGUSTUS	exon	21340	21480	.	+	.	ID=g11166.t1.e3;Parent=g11166.t1
JABGON010000344.1	AUGUSTUS	CDS	21551	21635	1	+	1	ID=g11166.t1.c;Parent=g11166.t1
JABGON010000344.1	AUGUSTUS	exon	21551	21635	.	+	.	ID=g11166.t1.e4;Parent=g11166.t1
JABGON010000344.1	AUGUSTUS	stop_codon	21633	21635	.	+	0	ID=g11166.t1.stp;Parent=g11166.t1
JABGON010000344.1	AUGUSTUS	gene	21759	22941	.	-	.	ID=g11167
JABGON010000344.1	AUGUSTUS	mRNA	21759	22941	1	-	.	ID=g11167.t1;Parent=g11167
JABGON010000344.1	AUGUSTUS	stop_codon	21759	21761	.	-	0	ID=g11167.t1.stp;Parent=g11167.t1
JABGON010000344.1	AUGUSTUS	CDS	21759	21913	1	-	2	ID=g11167.t1.c;Parent=g11167.t1; product="NRDE protein-domain containing protein"; Dbxref=UniProtKB/TrEMBL:A0A2S9ZY32; go_process="biological_process|0008150","cellular process|0009987","biological regulation|0065007","regulation of biological process|0050789","developmental process|0032502","regulation of cellular process|0050794","negative regulation of biological process|0048519","negative regulation of cellular process|0048523","positive regulation of biological process|0048518","cellular developmental process|0048869","regulation of metabolic process|0019222","cell differentiation|0030154","positive regulation of cellular process|0048522","regulation of cellular metabolic process|0031323","regulation of biosynthetic process|0009889","regulation of gene expression|0010468","regulation of primary metabolic process|0080090","regulation of cellular biosynthetic process|0031326","regulation of macromolecule metabolic process|0060255","negative regulation of metabolic process|0009892","regulation of nitrogen compound metabolic process|0051171","regulation of macromolecule biosynthetic process|0010556","negative regulation of cellular metabolic process|0031324","negative regulation of biosynthetic process|0009890","positive regulation of metabolic process|0009893","regulation of cellular macromolecule biosynthetic process|2000112","negative regulation of cellular biosynthetic process|0031327","regulation of nucleobase-containing compound metabolic process|0019219","negative regulation of macromolecule metabolic process|0010605","regulation of RNA metabolic process|0051252","negative regulation of macromolecule biosynthetic process|0010558","negative regulation of nitrogen compound metabolic process|0051172","regulation of nucleic acid-templated transcription|1903506","regulation of DNA-templated transcription|0006355","regulation of RNA biosynthetic process|2001141","negative regulation of nucleobase-containing compound metabolic process|0045934","positive regulation of macromolecule metabolic process|0010604","positive regulation of cellular metabolic process|0031325","negative regulation of RNA metabolic process|0051253","positive regulation of biosynthetic process|0009891","positive regulation of gene expression|0010628","negative regulation of nucleic acid-templated transcription|1903507","negative regulation of RNA biosynthetic process|1902679","positive regulation of nitrogen compound metabolic process|0051173","positive regulation of cellular biosynthetic process|0031328","positive regulation of nucleobase-containing compound metabolic process|0045935","positive regulation of macromolecule biosynthetic process|0010557","neuron differentiation|0030182","positive regulation of DNA-templated transcription|0045893","positive regulation of RNA biosynthetic process|1902680","positive regulation of nucleic acid-templated transcription|1903508","positive regulation of RNA metabolic process|0051254";go_function="molecular_function|0003674","binding|0005488","protein binding|0005515","identical protein binding|0042802","transcription factor binding|0008134","DNA-binding transcription factor binding|0140297","RNA polymerase II-specific DNA-binding transcription factor binding|0061629","catalytic activity|0003824","hydrolase activity|0016787","hydrolase activity, acting on carbon-nitrogen (but not peptide) bonds|0016810";go_component="cellular_component|0005575","cellular anatomical entity|0110165","intracellular membrane-bounded organelle|0043231","membrane-bounded organelle|0043227","intracellular organelle|0043229","organelle|0043226","cytoplasm|0005737","mitochondrion|0005739","nucleus|0005634"
JABGON010000344.1	AUGUSTUS	exon	21759	21913	.	-	.	ID=g11167.t1.e1;Parent=g11167.t1
JABGON010000344.1	AUGUSTUS	CDS	21972	22142	1	-	2	ID=g11167.t1.c;Parent=g11167.t1
JABGON010000344.1	AUGUSTUS	exon	21972	22142	.	-	.	ID=g11167.t1.e2;Parent=g11167.t1
JABGON010000344.1	AUGUSTUS	CDS	22201	22635	1	-	2	ID=g11167.t1.c;Parent=g11167.t1
JABGON010000344.1	AUGUSTUS	exon	22201	22635	.	-	.	ID=g11167.t1.e3;Parent=g11167.t1
JABGON010000344.1	AUGUSTUS	CDS	22773	22941	1	-	0	ID=g11167.t1.c;Parent=g11167.t1
JABGON010000344.1	AUGUSTUS	exon	22773	22941	.	-	.	ID=g11167.t1.e4;Parent=g11167.t1
JABGON010000344.1	AUGUSTUS	start_codon	22939	22941	.	-	0	ID=g11167.t1.srt;Parent=g11167.t1
JABGON010000344.1	AUGUSTUS	gene	23165	24418	.	+	.	ID=g11168
JABGON010000344.1	AUGUSTUS	mRNA	23165	24418	0.49	+	.	ID=g11168.t1;Parent=g11168
JABGON010000344.1	AUGUSTUS	start_codon	23165	23167	.	+	0	ID=g11168.t1.srt;Parent=g11168.t1
JABGON010000344.1	AUGUSTUS	CDS	23165	23521	0.49	+	0	ID=g11168.t1.c;Parent=g11168.t1; product="WD40-repeat-containing domain protein"; Dbxref=UniProtKB/TrEMBL:A0A2S9ZY10; go_function="molecular_function|0003674","binding|0005488","nucleic acid binding|0003676","organic cyclic compound binding|0097159","heterocyclic compound binding|1901363","RNA binding|0003723";go_component="cellular_component|0005575","cellular anatomical entity|0110165","intracellular organelle|0043229","organelle|0043226","membrane-bounded organelle|0043227","intracellular membrane-bounded organelle|0043231"
JABGON010000344.1	AUGUSTUS	exon	23165	23521	.	+	.	ID=g11168.t1.e1;Parent=g11168.t1
JABGON010000344.1	AUGUSTUS	CDS	23589	23670	1	+	0	ID=g11168.t1.c;Parent=g11168.t1
JABGON010000344.1	AUGUSTUS	exon	23589	23670	.	+	.	ID=g11168.t1.e2;Parent=g11168.t1
JABGON010000344.1	AUGUSTUS	CDS	23730	24418	1	+	2	ID=g11168.t1.c;Parent=g11168.t1
JABGON010000344.1	AUGUSTUS	exon	23730	24418	.	+	.	ID=g11168.t1.e3;Parent=g11168.t1
JABGON010000344.1	AUGUSTUS	stop_codon	24416	24418	.	+	0	ID=g11168.t1.stp;Parent=g11168.t1
JABGON010000344.1	AUGUSTUS	gene	24540	27213	.	-	.	ID=g11169
JABGON010000344.1	AUGUSTUS	mRNA	24540	27213	1	-	.	ID=g11169.t1;Parent=g11169
JABGON010000344.1	AUGUSTUS	stop_codon	24540	24542	.	-	0	ID=g11169.t1.stp;Parent=g11169.t1
JABGON010000344.1	AUGUSTUS	CDS	24540	24679	1	-	2	ID=g11169.t1.c;Parent=g11169.t1; product="DUF159 domain protein"; Dbxref=UniProtKB/TrEMBL:A0A2S9ZY27; go_process="biological_process|0008150","cellular process|0009987","response to stimulus|0050896","metabolic process|0008152","cellular metabolic process|0044237","organic substance metabolic process|0071704","primary metabolic process|0044238","nitrogen compound metabolic process|0006807","macromolecule metabolic process|0043170","cellular response to stimulus|0051716","cellular macromolecule metabolic process|0044260","response to stress|0006950","organonitrogen compound metabolic process|1901564","protein metabolic process|0019538","macromolecule modification|0043412","protein modification process|0036211","protein modification process|0006464","protein metabolic process|0044267","response to radiation|0009314","response to abiotic stimulus|0009628","response to light stimulus|0009416","obsolete protein-chromophore linkage|0018298","cellular response to DNA damage stimulus|0006974","cellular response to stress|0033554","organic cyclic compound metabolic process|1901360","cellular aromatic compound metabolic process|0006725","cellular nitrogen compound metabolic process|0034641","heterocycle metabolic process|0046483","nucleobase-containing compound metabolic process|0006139","biological regulation|0065007","regulation of biological process|0050789","regulation of cellular process|0050794","nucleic acid metabolic process|0090304","DNA repair|0006281","DNA metabolic process|0006259","response to external stimulus|0009605","multicellular organismal process|0032501","signal transduction|0007165","regulation of metabolic process|0019222","regulation of macromolecule metabolic process|0060255","regulation of gene expression|0010468","regulation of multicellular organismal process|0051239","rhythmic process|0048511","circadian rhythm|0007623","regulation of circadian rhythm|0042752","photoperiodism|0009648","circadian regulation of gene expression|0032922","entrainment of circadian clock|0009649","entrainment of circadian clock by photoperiod|0043153","response to chemical|0042221","regulation of biological quality|0065008","regulation of cellular metabolic process|0031323";go_function="molecular_function|0003674","binding|0005488","organic cyclic compound binding|0097159","heterocyclic compound binding|1901363","nucleic acid binding|0003676","DNA binding|0003677","ion binding|0043167","small molecule binding|0036094","anion binding|0043168","nucleoside phosphate binding|1901265","nucleotide binding|0000166","obsolete cofactor binding|0048037","flavin adenine dinucleotide binding|0050660","obsolete coenzyme binding|0050662","FAD binding|0071949","catalytic activity|0003824","catalytic activity, acting on DNA|0140097","lyase activity|0016829","carbon-carbon lyase activity|0016830","protein binding|0005515","molecular transducer activity|0060089","signaling receptor activity|0038023","photoreceptor activity|0009881","carbohydrate derivative binding|0097367","enzyme binding|0019899","adenyl nucleotide binding|0030554","purine nucleotide binding|0017076";go_component="cellular anatomical entity|0110165","cellular_component|0005575","intracellular membrane-bounded organelle|0043231","membrane-bounded organelle|0043227","intracellular organelle|0043229","organelle|0043226","nucleus|0005634","cytoplasm|0005737"; ec_number=4.1.99.3
JABGON010000344.1	AUGUSTUS	exon	24540	24679	.	-	.	ID=g11169.t1.e1;Parent=g11169.t1
JABGON010000344.1	AUGUSTUS	CDS	24740	24838	1	-	2	ID=g11169.t1.c;Parent=g11169.t1
JABGON010000344.1	AUGUSTUS	exon	24740	24838	.	-	.	ID=g11169.t1.e2;Parent=g11169.t1
JABGON010000344.1	AUGUSTUS	CDS	24896	24926	1	-	0	ID=g11169.t1.c;Parent=g11169.t1
JABGON010000344.1	AUGUSTUS	exon	24896	24926	.	-	.	ID=g11169.t1.e3;Parent=g11169.t1
JABGON010000344.1	AUGUSTUS	CDS	25012	25044	1	-	0	ID=g11169.t1.c;Parent=g11169.t1
JABGON010000344.1	AUGUSTUS	exon	25012	25044	.	-	.	ID=g11169.t1.e4;Parent=g11169.t1
JABGON010000344.1	AUGUSTUS	CDS	25151	25213	1	-	0	ID=g11169.t1.c;Parent=g11169.t1
JABGON010000344.1	AUGUSTUS	exon	25151	25213	.	-	.	ID=g11169.t1.e5;Parent=g11169.t1
JABGON010000344.1	AUGUSTUS	CDS	25329	25547	1	-	0	ID=g11169.t1.c;Parent=g11169.t1
JABGON010000344.1	AUGUSTUS	exon	25329	25547	.	-	.	ID=g11169.t1.e6;Parent=g11169.t1
JABGON010000344.1	AUGUSTUS	CDS	25611	25626	1	-	1	ID=g11169.t1.c;Parent=g11169.t1
JABGON010000344.1	AUGUSTUS	exon	25611	25626	.	-	.	ID=g11169.t1.e7;Parent=g11169.t1
JABGON010000344.1	AUGUSTUS	CDS	25685	25816	1	-	1	ID=g11169.t1.c;Parent=g11169.t1
JABGON010000344.1	AUGUSTUS	exon	25685	25816	.	-	.	ID=g11169.t1.e8;Parent=g11169.t1
JABGON010000344.1	AUGUSTUS	CDS	25878	26296	1	-	0	ID=g11169.t1.c;Parent=g11169.t1
JABGON010000344.1	AUGUSTUS	exon	25878	26296	.	-	.	ID=g11169.t1.e9;Parent=g11169.t1
JABGON010000344.1	AUGUSTUS	CDS	26368	26812	1	-	1	ID=g11169.t1.c;Parent=g11169.t1
JABGON010000344.1	AUGUSTUS	exon	26368	26812	.	-	.	ID=g11169.t1.e10;Parent=g11169.t1
JABGON010000344.1	AUGUSTUS	CDS	26867	27213	1	-	0	ID=g11169.t1.c;Parent=g11169.t1
JABGON010000344.1	AUGUSTUS	exon	26867	27213	.	-	.	ID=g11169.t1.e11;Parent=g11169.t1
JABGON010000344.1	AUGUSTUS	start_codon	27211	27213	.	-	0	ID=g11169.t1.srt;Parent=g11169.t1
JABGON010000344.1	AUGUSTUS	gene	27729	29561	.	+	.	ID=g11170
JABGON010000344.1	AUGUSTUS	mRNA	27729	29561	1	+	.	ID=g11170.t1;Parent=g11170
JABGON010000344.1	AUGUSTUS	start_codon	27729	27731	.	+	0	ID=g11170.t1.srt;Parent=g11170.t1
JABGON010000344.1	AUGUSTUS	CDS	27729	27858	1	+	0	ID=g11170.t1.c;Parent=g11170.t1; product="DUF4385 multi-domain protein"; Dbxref=UniProtKB/TrEMBL:A0A0K3CNQ0; go_component="cellular_component|0005575","cellular anatomical entity|0110165"
JABGON010000344.1	AUGUSTUS	exon	27729	27858	.	+	.	ID=g11170.t1.e1;Parent=g11170.t1
JABGON010000344.1	AUGUSTUS	CDS	27920	27991	1	+	2	ID=g11170.t1.c;Parent=g11170.t1
JABGON010000344.1	AUGUSTUS	exon	27920	27991	.	+	.	ID=g11170.t1.e2;Parent=g11170.t1
JABGON010000344.1	AUGUSTUS	CDS	28051	28071	1	+	2	ID=g11170.t1.c;Parent=g11170.t1
JABGON010000344.1	AUGUSTUS	exon	28051	28071	.	+	.	ID=g11170.t1.e3;Parent=g11170.t1
JABGON010000344.1	AUGUSTUS	CDS	28134	28279	1	+	2	ID=g11170.t1.c;Parent=g11170.t1
JABGON010000344.1	AUGUSTUS	exon	28134	28279	.	+	.	ID=g11170.t1.e4;Parent=g11170.t1
JABGON010000344.1	AUGUSTUS	CDS	28362	28539	1	+	0	ID=g11170.t1.c;Parent=g11170.t1
JABGON010000344.1	AUGUSTUS	exon	28362	28539	.	+	.	ID=g11170.t1.e5;Parent=g11170.t1
JABGON010000344.1	AUGUSTUS	CDS	28606	28700	1	+	2	ID=g11170.t1.c;Parent=g11170.t1
JABGON010000344.1	AUGUSTUS	exon	28606	28700	.	+	.	ID=g11170.t1.e6;Parent=g11170.t1
JABGON010000344.1	AUGUSTUS	CDS	28764	28871	1	+	0	ID=g11170.t1.c;Parent=g11170.t1
JABGON010000344.1	AUGUSTUS	exon	28764	28871	.	+	.	ID=g11170.t1.e7;Parent=g11170.t1
JABGON010000344.1	AUGUSTUS	CDS	28942	29273	1	+	0	ID=g11170.t1.c;Parent=g11170.t1
JABGON010000344.1	AUGUSTUS	exon	28942	29273	.	+	.	ID=g11170.t1.e8;Parent=g11170.t1
JABGON010000344.1	AUGUSTUS	CDS	29366	29380	1	+	1	ID=g11170.t1.c;Parent=g11170.t1
JABGON010000344.1	AUGUSTUS	exon	29366	29380	.	+	.	ID=g11170.t1.e9;Parent=g11170.t1
JABGON010000344.1	AUGUSTUS	CDS	29486	29561	1	+	1	ID=g11170.t1.c;Parent=g11170.t1
JABGON010000344.1	AUGUSTUS	exon	29486	29561	.	+	.	ID=g11170.t1.e10;Parent=g11170.t1
JABGON010000344.1	AUGUSTUS	stop_codon	29559	29561	.	+	0	ID=g11170.t1.stp;Parent=g11170.t1
JABGON010000344.1	AUGUSTUS	gene	32907	37663	.	-	.	ID=g11171
JABGON010000344.1	AUGUSTUS	mRNA	32907	37663	1	-	.	ID=g11171.t1;Parent=g11171
JABGON010000344.1	AUGUSTUS	stop_codon	32907	32909	.	-	0	ID=g11171.t1.stp;Parent=g11171.t1
JABGON010000344.1	AUGUSTUS	CDS	32907	33436	1	-	2	ID=g11171.t1.c;Parent=g11171.t1; product="Ribokinase"; Dbxref=UniProtKB/TrEMBL:A0A2S9ZY90; go_process="biological_process|0008150","biological regulation|0065007","regulation of biological process|0050789","cellular process|0009987","signal transduction|0007165","regulation of cellular process|0050794","intracellular signal transduction|0035556","macromolecule modification|0043412","metabolic process|0008152","protein modification process|0036211","protein modification process|0006464","organonitrogen compound metabolic process|1901564","cellular metabolic process|0044237","organic substance metabolic process|0071704","primary metabolic process|0044238","nitrogen compound metabolic process|0006807","protein metabolic process|0019538","macromolecule metabolic process|0043170","protein metabolic process|0044267","phosphorus metabolic process|0006793","phosphate-containing compound metabolic process|0006796","phosphorylation|0016310","cellular macromolecule metabolic process|0044260","protein phosphorylation|0006468","response to stimulus|0050896","negative regulation of biological process|0048519","regulation of response to stimulus|0048583","positive regulation of biological process|0048518","response to stress|0006950","negative regulation of cellular process|0048523","regulation of cell communication|0010646","response to chemical|0042221","positive regulation of cellular process|0048522","cellular component organization|0016043","cellular component organization or biogenesis|0071840","response to organic substance|0010033","regulation of metabolic process|0019222","cellular response to stimulus|0051716","regulation of signal transduction|0009966","positive regulation of metabolic process|0009893","regulation of signaling|0023051","regulation of biological quality|0065008","response to external stimulus|0009605","multicellular organismal process|0032501","regulation of developmental process|0050793","response to extracellular stimulus|0009991","response to nutrient levels|0031667","regulation of gene expression|0010468","response to oxygen-containing compound|1901700","cellular response to stress|0033554","regulation of macromolecule metabolic process|0060255","cell communication|0007154","regulation of cellular component organization|0051128","regulation of cellular metabolic process|0031323","regulation of intracellular signal transduction|1902531","small molecule metabolic process|0044281","cellular biosynthetic process|0044249","negative regulation of response to stimulus|0048585","biosynthetic process|0009058","positive regulation of cellular metabolic process|0031325","regulation of multicellular organismal process|0051239","negative regulation of cell communication|0010648","negative regulation of signaling|0023057","organic substance biosynthetic process|1901576","negative regulation of signal transduction|0009968","negative regulation of metabolic process|0009892","negative regulation of macromolecule metabolic process|0010605","negative regulation of gene expression|0010629","cellular response to extracellular stimulus|0031668";go_function="molecular_function|0003674","binding|0005488","catalytic activity|0003824","ion binding|0043167","organic cyclic compound binding|0097159","heterocyclic compound binding|1901363","anion binding|0043168","carbohydrate derivative binding|0097367","transferase activity|0016740","catalytic activity, acting on a protein|0140096","small molecule binding|0036094","obsolete drug binding|0008144","kinase activity|0016301","transferase activity, transferring phosphorus-containing groups|0016772","phosphotransferase activity, alcohol group as acceptor|0016773","nucleoside phosphate binding|1901265","nucleotide binding|0000166","protein serine/threonine kinase activity|0004674","protein kinase activity|0004672","purine nucleotide binding|0017076","purine ribonucleotide binding|0032555","adenyl ribonucleotide binding|0032559","ribonucleotide binding|0032553","adenyl nucleotide binding|0030554","ATP binding|0005524","purine ribonucleoside triphosphate binding|0035639","protein serine/threonine/tyrosine kinase activity|0004712","protein binding|0005515","cation binding|0043169","metal ion binding|0046872","chromatin binding|0003682","histone kinase activity|0035173";go_component="cellular_component|0005575","cellular anatomical entity|0110165","cytoplasm|0005737","organelle|0043226","membrane-bounded organelle|0043227","intracellular organelle|0043229","intracellular membrane-bounded organelle|0043231","membrane|0016020","nucleus|0005634"; ec_number=2.7.11.1
JABGON010000344.1	AUGUSTUS	exon	32907	33436	.	-	.	ID=g11171.t1.e1;Parent=g11171.t1
JABGON010000344.1	AUGUSTUS	CDS	33498	36551	1	-	2	ID=g11171.t1.c;Parent=g11171.t1
JABGON010000344.1	AUGUSTUS	exon	33498	36551	.	-	.	ID=g11171.t1.e2;Parent=g11171.t1
JABGON010000344.1	AUGUSTUS	CDS	36611	36695	1	-	0	ID=g11171.t1.c;Parent=g11171.t1
JABGON010000344.1	AUGUSTUS	exon	36611	36695	.	-	.	ID=g11171.t1.e3;Parent=g11171.t1
JABGON010000344.1	AUGUSTUS	CDS	36764	37663	1	-	0	ID=g11171.t1.c;Parent=g11171.t1
JABGON010000344.1	AUGUSTUS	exon	36764	37663	.	-	.	ID=g11171.t1.e4;Parent=g11171.t1
JABGON010000344.1	AUGUSTUS	start_codon	37661	37663	.	-	0	ID=g11171.t1.srt;Parent=g11171.t1
JABGON010000344.1	AUGUSTUS	gene	40508	40830	.	-	.	ID=g11172
JABGON010000344.1	AUGUSTUS	mRNA	40508	40830	1	-	.	ID=g11172.t1;Parent=g11172
JABGON010000344.1	AUGUSTUS	stop_codon	40508	40510	.	-	0	ID=g11172.t1.stp;Parent=g11172.t1
JABGON010000344.1	AUGUSTUS	CDS	40508	40626	1	-	2	ID=g11172.t1.c;Parent=g11172.t1; product="hypothetical protein"; go_process="biological_process|0008150";go_function="molecular_function|0003674","binding|0005488","organic cyclic compound binding|0097159","heterocyclic compound binding|1901363","nucleic acid binding|0003676","RNA binding|0003723";go_component="cellular_component|0005575","cellular anatomical entity|0110165","nucleus|0005634"
JABGON010000344.1	AUGUSTUS	exon	40508	40626	.	-	.	ID=g11172.t1.e1;Parent=g11172.t1
JABGON010000344.1	AUGUSTUS	CDS	40725	40830	1	-	0	ID=g11172.t1.c;Parent=g11172.t1
JABGON010000344.1	AUGUSTUS	exon	40725	40830	.	-	.	ID=g11172.t1.e2;Parent=g11172.t1
JABGON010000345.1	AUGUSTUS	gene	2	913	.	-	.	ID=g11173
JABGON010000345.1	AUGUSTUS	mRNA	2	913	0.79	-	.	ID=g11173.t1;Parent=g11173
JABGON010000345.1	AUGUSTUS	CDS	2	325	0.79	-	2	ID=g11173.t1.c;Parent=g11173.t1; product="hypothetical protein"; go_function="molecular_function|0003674","binding|0005488";go_component="cellular_component|0005575","cellular anatomical entity|0110165"
JABGON010000345.1	AUGUSTUS	exon	2	325	.	-	.	ID=g11173.t1.e1;Parent=g11173.t1
JABGON010000345.1	AUGUSTUS	CDS	379	913	1	-	0	ID=g11173.t1.c;Parent=g11173.t1
JABGON010000345.1	AUGUSTUS	exon	379	913	.	-	.	ID=g11173.t1.e2;Parent=g11173.t1
JABGON010000345.1	AUGUSTUS	start_codon	911	913	.	-	0	ID=g11173.t1.srt;Parent=g11173.t1
JABGON010000345.1	AUGUSTUS	gene	1487	2940	.	-	.	ID=g11174
JABGON010000345.1	AUGUSTUS	mRNA	1487	2940	1	-	.	ID=g11174.t1;Parent=g11174
JABGON010000345.1	AUGUSTUS	stop_codon	1487	1489	.	-	0	ID=g11174.t1.stp;Parent=g11174.t1
JABGON010000345.1	AUGUSTUS	CDS	1487	1491	1	-	2	ID=g11174.t1.c;Parent=g11174.t1; product="hypothetical protein"; go_function="molecular_function|0003674","binding|0005488","catalytic activity|0003824","organic cyclic compound binding|0097159","transferase activity, transferring phosphorus-containing groups|0016772","heterocyclic compound binding|1901363","5'-3' RNA polymerase activity|0034062","RNA polymerase activity|0097747","DNA-directed 5'-3' RNA polymerase activity|0003899";go_component="cellular_component|0005575","protein-containing complex|0032991"
JABGON010000345.1	AUGUSTUS	exon	1487	1491	.	-	.	ID=g11174.t1.e1;Parent=g11174.t1
JABGON010000345.1	AUGUSTUS	CDS	1566	2366	1	-	2	ID=g11174.t1.c;Parent=g11174.t1
JABGON010000345.1	AUGUSTUS	exon	1566	2366	.	-	.	ID=g11174.t1.e2;Parent=g11174.t1
JABGON010000345.1	AUGUSTUS	CDS	2424	2940	1	-	0	ID=g11174.t1.c;Parent=g11174.t1
JABGON010000345.1	AUGUSTUS	exon	2424	2940	.	-	.	ID=g11174.t1.e3;Parent=g11174.t1
JABGON010000345.1	AUGUSTUS	start_codon	2938	2940	.	-	0	ID=g11174.t1.srt;Parent=g11174.t1
JABGON010000345.1	AUGUSTUS	gene	3263	4734	.	+	.	ID=g11175
JABGON010000345.1	AUGUSTUS	mRNA	3263	4734	1	+	.	ID=g11175.t1;Parent=g11175
JABGON010000345.1	AUGUSTUS	start_codon	3263	3265	.	+	0	ID=g11175.t1.srt;Parent=g11175.t1
JABGON010000345.1	AUGUSTUS	CDS	3263	3659	1	+	0	ID=g11175.t1.c;Parent=g11175.t1; product="Fe2OG dioxygenase domain-containing protein"; Dbxref=UniProtKB/TrEMBL:A0A0K3C8V4; go_function="molecular_function|0003674","binding|0005488","DNA binding|0003677","nucleic acid binding|0003676","heterocyclic compound binding|1901363","organic cyclic compound binding|0097159";go_component="cellular anatomical entity|0110165","cellular_component|0005575","organelle|0043226","intracellular organelle|0043229","membrane-bounded organelle|0043227","intracellular membrane-bounded organelle|0043231"
JABGON010000345.1	AUGUSTUS	exon	3263	3659	.	+	.	ID=g11175.t1.e1;Parent=g11175.t1
JABGON010000345.1	AUGUSTUS	CDS	3718	3987	1	+	2	ID=g11175.t1.c;Parent=g11175.t1
JABGON010000345.1	AUGUSTUS	exon	3718	3987	.	+	.	ID=g11175.t1.e2;Parent=g11175.t1
JABGON010000345.1	AUGUSTUS	CDS	4053	4195	1	+	2	ID=g11175.t1.c;Parent=g11175.t1
JABGON010000345.1	AUGUSTUS	exon	4053	4195	.	+	.	ID=g11175.t1.e3;Parent=g11175.t1
JABGON010000345.1	AUGUSTUS	CDS	4263	4388	1	+	0	ID=g11175.t1.c;Parent=g11175.t1
JABGON010000345.1	AUGUSTUS	exon	4263	4388	.	+	.	ID=g11175.t1.e4;Parent=g11175.t1
JABGON010000345.1	AUGUSTUS	CDS	4453	4734	1	+	0	ID=g11175.t1.c;Parent=g11175.t1
JABGON010000345.1	AUGUSTUS	exon	4453	4734	.	+	.	ID=g11175.t1.e5;Parent=g11175.t1
JABGON010000345.1	AUGUSTUS	stop_codon	4732	4734	.	+	0	ID=g11175.t1.stp;Parent=g11175.t1
JABGON010000345.1	AUGUSTUS	gene	4933	5851	.	-	.	ID=g11176
JABGON010000345.1	AUGUSTUS	mRNA	4933	5851	1	-	.	ID=g11176.t1;Parent=g11176
JABGON010000345.1	AUGUSTUS	stop_codon	4933	4935	.	-	0	ID=g11176.t1.stp;Parent=g11176.t1
JABGON010000345.1	AUGUSTUS	CDS	4933	5294	1	-	2	ID=g11176.t1.c;Parent=g11176.t1; product="hypothetical protein"; go_function="molecular_function|0003674","binding|0005488";go_component="cellular anatomical entity|0110165","cellular_component|0005575"
JABGON010000345.1	AUGUSTUS	exon	4933	5294	.	-	.	ID=g11176.t1.e1;Parent=g11176.t1
JABGON010000345.1	AUGUSTUS	CDS	5395	5479	1	-	0	ID=g11176.t1.c;Parent=g11176.t1
JABGON010000345.1	AUGUSTUS	exon	5395	5479	.	-	.	ID=g11176.t1.e2;Parent=g11176.t1
JABGON010000345.1	AUGUSTUS	CDS	5544	5608	1	-	2	ID=g11176.t1.c;Parent=g11176.t1
JABGON010000345.1	AUGUSTUS	exon	5544	5608	.	-	.	ID=g11176.t1.e3;Parent=g11176.t1
JABGON010000345.1	AUGUSTUS	CDS	5773	5851	1	-	0	ID=g11176.t1.c;Parent=g11176.t1
JABGON010000345.1	AUGUSTUS	exon	5773	5851	.	-	.	ID=g11176.t1.e4;Parent=g11176.t1
JABGON010000345.1	AUGUSTUS	start_codon	5849	5851	.	-	0	ID=g11176.t1.srt;Parent=g11176.t1
JABGON010000345.1	AUGUSTUS	gene	6030	7044	.	+	.	ID=g11177
JABGON010000345.1	AUGUSTUS	mRNA	6030	7044	1	+	.	ID=g11177.t1;Parent=g11177
JABGON010000345.1	AUGUSTUS	start_codon	6030	6032	.	+	0	ID=g11177.t1.srt;Parent=g11177.t1
JABGON010000345.1	AUGUSTUS	CDS	6030	6357	1	+	0	ID=g11177.t1.c;Parent=g11177.t1; product="hypothetical protein"; go_process="biological_process|0008150","cellular process|0009987","macromolecule metabolic process|0043170","nitrogen compound metabolic process|0006807","cellular nitrogen compound metabolic process|0034641","organic substance metabolic process|0071704","organic cyclic compound metabolic process|1901360","primary metabolic process|0044238","cellular metabolic process|0044237","metabolic process|0008152","heterocycle metabolic process|0046483","cellular aromatic compound metabolic process|0006725","nucleobase-containing compound metabolic process|0006139","nucleic acid metabolic process|0090304","RNA metabolic process|0016070","RNA processing|0006396","mRNA metabolic process|0016071","RNA splicing|0008380","mRNA processing|0006397","RNA splicing, via transesterification reactions|0000375","mRNA splicing, via spliceosome|0000398","RNA splicing, via transesterification reactions with bulged adenosine as nucleophile|0000377";go_function="molecular_function|0003674","organic cyclic compound binding|0097159","nucleic acid binding|0003676","binding|0005488","heterocyclic compound binding|1901363","RNA binding|0003723";go_component="cellular_component|0005575","cellular anatomical entity|0110165","intracellular organelle|0043229","organelle|0043226","nucleus|0005634","membrane-bounded organelle|0043227","intracellular membrane-bounded organelle|0043231","ribonucleoprotein complex|1990904","protein-containing complex|0032991"
JABGON010000345.1	AUGUSTUS	exon	6030	6357	.	+	.	ID=g11177.t1.e1;Parent=g11177.t1
JABGON010000345.1	AUGUSTUS	CDS	6439	6740	1	+	2	ID=g11177.t1.c;Parent=g11177.t1
JABGON010000345.1	AUGUSTUS	exon	6439	6740	.	+	.	ID=g11177.t1.e2;Parent=g11177.t1
JABGON010000345.1	AUGUSTUS	CDS	6809	6871	1	+	0	ID=g11177.t1.c;Parent=g11177.t1
JABGON010000345.1	AUGUSTUS	exon	6809	6871	.	+	.	ID=g11177.t1.e3;Parent=g11177.t1
JABGON010000345.1	AUGUSTUS	CDS	6933	6961	1	+	0	ID=g11177.t1.c;Parent=g11177.t1
JABGON010000345.1	AUGUSTUS	exon	6933	6961	.	+	.	ID=g11177.t1.e4;Parent=g11177.t1
JABGON010000345.1	AUGUSTUS	CDS	7023	7044	1	+	1	ID=g11177.t1.c;Parent=g11177.t1
JABGON010000345.1	AUGUSTUS	exon	7023	7044	.	+	.	ID=g11177.t1.e5;Parent=g11177.t1
JABGON010000345.1	AUGUSTUS	stop_codon	7042	7044	.	+	0	ID=g11177.t1.stp;Parent=g11177.t1
JABGON010000345.1	AUGUSTUS	gene	7407	12383	.	+	.	ID=g11178
JABGON010000345.1	AUGUSTUS	mRNA	7407	12383	1	+	.	ID=g11178.t1;Parent=g11178
JABGON010000345.1	AUGUSTUS	start_codon	7407	7409	.	+	0	ID=g11178.t1.srt;Parent=g11178.t1
JABGON010000345.1	AUGUSTUS	CDS	7407	7519	1	+	0	ID=g11178.t1.c;Parent=g11178.t1; product="hypothetical protein"; go_function="molecular_function|0003674","binding|0005488"
JABGON010000345.1	AUGUSTUS	exon	7407	7519	.	+	.	ID=g11178.t1.e1;Parent=g11178.t1
JABGON010000345.1	AUGUSTUS	CDS	7594	7633	1	+	1	ID=g11178.t1.c;Parent=g11178.t1
JABGON010000345.1	AUGUSTUS	exon	7594	7633	.	+	.	ID=g11178.t1.e2;Parent=g11178.t1
JABGON010000345.1	AUGUSTUS	CDS	7696	7864	1	+	0	ID=g11178.t1.c;Parent=g11178.t1
JABGON010000345.1	AUGUSTUS	exon	7696	7864	.	+	.	ID=g11178.t1.e3;Parent=g11178.t1
JABGON010000345.1	AUGUSTUS	CDS	7927	8065	1	+	2	ID=g11178.t1.c;Parent=g11178.t1
JABGON010000345.1	AUGUSTUS	exon	7927	8065	.	+	.	ID=g11178.t1.e4;Parent=g11178.t1
JABGON010000345.1	AUGUSTUS	CDS	8128	10130	1	+	1	ID=g11178.t1.c;Parent=g11178.t1
JABGON010000345.1	AUGUSTUS	exon	8128	10130	.	+	.	ID=g11178.t1.e5;Parent=g11178.t1
JABGON010000345.1	AUGUSTUS	CDS	10182	11875	1	+	2	ID=g11178.t1.c;Parent=g11178.t1
JABGON010000345.1	AUGUSTUS	exon	10182	11875	.	+	.	ID=g11178.t1.e6;Parent=g11178.t1
JABGON010000345.1	AUGUSTUS	CDS	11931	11965	1	+	0	ID=g11178.t1.c;Parent=g11178.t1
JABGON010000345.1	AUGUSTUS	exon	11931	11965	.	+	.	ID=g11178.t1.e7;Parent=g11178.t1
JABGON010000345.1	AUGUSTUS	CDS	12020	12383	1	+	1	ID=g11178.t1.c;Parent=g11178.t1
JABGON010000345.1	AUGUSTUS	exon	12020	12383	.	+	.	ID=g11178.t1.e8;Parent=g11178.t1
JABGON010000345.1	AUGUSTUS	stop_codon	12381	12383	.	+	0	ID=g11178.t1.stp;Parent=g11178.t1
JABGON010000345.1	AUGUSTUS	gene	12646	13847	.	-	.	ID=g11179
JABGON010000345.1	AUGUSTUS	mRNA	12646	13847	1	-	.	ID=g11179.t1;Parent=g11179
JABGON010000345.1	AUGUSTUS	stop_codon	12646	12648	.	-	0	ID=g11179.t1.stp;Parent=g11179.t1
JABGON010000345.1	AUGUSTUS	CDS	12646	12734	1	-	2	ID=g11179.t1.c;Parent=g11179.t1; product="hypothetical protein"; Dbxref=UniProtKB/TrEMBL:A0A2T0AE61; go_function="molecular_function|0003674","binding|0005488";go_component="cellular_component|0005575","cellular anatomical entity|0110165"
JABGON010000345.1	AUGUSTUS	exon	12646	12734	.	-	.	ID=g11179.t1.e1;Parent=g11179.t1
JABGON010000345.1	AUGUSTUS	CDS	12801	12956	1	-	2	ID=g11179.t1.c;Parent=g11179.t1
JABGON010000345.1	AUGUSTUS	exon	12801	12956	.	-	.	ID=g11179.t1.e2;Parent=g11179.t1
JABGON010000345.1	AUGUSTUS	CDS	13018	13076	1	-	1	ID=g11179.t1.c;Parent=g11179.t1
JABGON010000345.1	AUGUSTUS	exon	13018	13076	.	-	.	ID=g11179.t1.e3;Parent=g11179.t1
JABGON010000345.1	AUGUSTUS	CDS	13131	13208	1	-	1	ID=g11179.t1.c;Parent=g11179.t1
JABGON010000345.1	AUGUSTUS	exon	13131	13208	.	-	.	ID=g11179.t1.e4;Parent=g11179.t1
JABGON010000345.1	AUGUSTUS	CDS	13269	13348	1	-	0	ID=g11179.t1.c;Parent=g11179.t1
JABGON010000345.1	AUGUSTUS	exon	13269	13348	.	-	.	ID=g11179.t1.e5;Parent=g11179.t1
JABGON010000345.1	AUGUSTUS	CDS	13406	13439	1	-	1	ID=g11179.t1.c;Parent=g11179.t1
JABGON010000345.1	AUGUSTUS	exon	13406	13439	.	-	.	ID=g11179.t1.e6;Parent=g11179.t1
JABGON010000345.1	AUGUSTUS	CDS	13521	13575	1	-	2	ID=g11179.t1.c;Parent=g11179.t1
JABGON010000345.1	AUGUSTUS	exon	13521	13575	.	-	.	ID=g11179.t1.e7;Parent=g11179.t1
JABGON010000345.1	AUGUSTUS	CDS	13655	13847	1	-	0	ID=g11179.t1.c;Parent=g11179.t1
JABGON010000345.1	AUGUSTUS	exon	13655	13847	.	-	.	ID=g11179.t1.e8;Parent=g11179.t1
JABGON010000345.1	AUGUSTUS	start_codon	13845	13847	.	-	0	ID=g11179.t1.srt;Parent=g11179.t1
JABGON010000345.1	AUGUSTUS	gene	14079	17390	.	-	.	ID=g11180
JABGON010000345.1	AUGUSTUS	mRNA	14079	17390	1	-	.	ID=g11180.t1;Parent=g11180
JABGON010000345.1	AUGUSTUS	stop_codon	14079	14081	.	-	0	ID=g11180.t1.stp;Parent=g11180.t1
JABGON010000345.1	AUGUSTUS	CDS	14079	14631	1	-	1	ID=g11180.t1.c;Parent=g11180.t1; product="PDZ domain-containing protein"; Dbxref=UniProtKB/TrEMBL:A0A2T0AE50; go_process="biological_process|0008150","cellular process|0009987","macromolecule biosynthetic process|0009059","cellular metabolic process|0044237","cellular biosynthetic process|0044249","nitrogen compound metabolic process|0006807","macromolecule metabolic process|0043170","cellular nitrogen compound metabolic process|0034641","primary metabolic process|0044238","organic substance biosynthetic process|1901576","organic substance metabolic process|0071704","biosynthetic process|0009058","metabolic process|0008152","heterocycle metabolic process|0046483","nucleobase-containing compound metabolic process|0006139","cellular aromatic compound metabolic process|0006725","nucleic acid metabolic process|0090304","cellular macromolecule biosynthetic process|0034645","organic cyclic compound metabolic process|1901360","cellular macromolecule metabolic process|0044260","cellular component organization or biogenesis|0071840","cellular component organization|0016043","biological regulation|0065007","DNA replication|0006260","DNA metabolic process|0006259","response to stimulus|0050896","response to stress|0006950","organelle organization|0006996","cellular response to DNA damage stimulus|0006974","DNA repair|0006281","cellular response to stimulus|0051716","DNA recombination|0006310","cellular response to stress|0033554","regulation of biological quality|0065008","homeostatic process|0042592","chromosome organization|0051276","DNA conformation change|0071103","DNA geometric change|0032392","DNA duplex unwinding|0032508","telomere organization|0032200","anatomical structure homeostasis|0060249","telomere maintenance|0000723","regulation of cellular process|0050794","regulation of biological process|0050789","regulation of cellular component organization|0051128","regulation of organelle organization|0033043","regulation of chromosome organization|0033044","mitochondrion organization|0007005","mitochondrial genome maintenance|0000002","regulation of metabolic process|0019222","regulation of cellular metabolic process|0031323","regulation of macromolecule metabolic process|0060255","regulation of primary metabolic process|0080090","regulation of cellular macromolecule biosynthetic process|2000112","regulation of macromolecule biosynthetic process|0010556","regulation of biosynthetic process|0009889","regulation of cellular biosynthetic process|0031326","regulation of nitrogen compound metabolic process|0051171","negative regulation of biological process|0048519","regulation of nucleobase-containing compound metabolic process|0019219","negative regulation of cellular process|0048523","negative regulation of metabolic process|0009892","negative regulation of cellular metabolic process|0031324","negative regulation of macromolecule metabolic process|0010605","negative regulation of nitrogen compound metabolic process|0051172","negative regulation of organelle organization|0010639","negative regulation of chromosome organization|2001251","negative regulation of cellular component organization|0051129","negative regulation of nucleobase-containing compound metabolic process|0045934","regulation of DNA metabolic process|0051052","negative regulation of biosynthetic process|0009890","negative regulation of cellular biosynthetic process|0031327","negative regulation of cellular macromolecule biosynthetic process|2000113","negative regulation of macromolecule biosynthetic process|0010558","regulation of telomere maintenance via telomerase|0032210","regulation of telomere maintenance via telomere lengthening|1904356","regulation of DNA biosynthetic process|2000278","negative regulation of DNA metabolic process|0051053","regulation of telomere maintenance|0032204","negative regulation of telomere maintenance|0032205","negative regulation of telomere maintenance via telomere lengthening|1904357","negative regulation of DNA biosynthetic process|2000279","nucleobase-containing compound biosynthetic process|0034654","heterocycle biosynthetic process|0018130","cellular nitrogen compound biosynthetic process|0044271","organic cyclic compound biosynthetic process|1901362","aromatic compound biosynthetic process|0019438","RNA metabolic process|0016070","regulation of catalytic activity|0050790","regulation of molecular function|0065009","negative regulation of molecular function|0044092","negative regulation of catalytic activity|0043086","regulation of transferase activity|0051338","regulation of telomerase activity|0051972","negative regulation of transferase activity|0051348","RNA biosynthetic process|0032774";go_function="molecular_function|0003674","binding|0005488","heterocyclic compound binding|1901363","organic cyclic compound binding|0097159","nucleic acid binding|0003676","DNA binding|0003677","nucleoside phosphate binding|1901265","nucleotide binding|0000166","small molecule binding|0036094","purine nucleotide binding|0017076","carbohydrate derivative binding|0097367","adenyl nucleotide binding|0030554","anion binding|0043168","catalytic activity|0003824","purine ribonucleotide binding|0032555","ion binding|0043167","ribonucleotide binding|0032553","purine ribonucleoside triphosphate binding|0035639","ATP binding|0005524","adenyl ribonucleotide binding|0032559","obsolete drug binding|0008144","catalytic activity, acting on DNA|0140097","ATP hydrolysis activity|0016887","hydrolase activity|0016787","ribonucleoside triphosphate phosphatase activity|0017111","pyrophosphatase activity|0016462","hydrolase activity, acting on acid anhydrides|0016817","hydrolase activity, acting on acid anhydrides, in phosphorus-containing anhydrides|0016818","DNA helicase activity|0003678","helicase activity|0004386","ATP-dependent activity, acting on DNA|0008094","ATP hydrolysis activity|0042623","molecular function regulator activity|0098772","enzyme inhibitor activity|0004857","enzyme regulator activity|0030234","catalytic activity, acting on RNA|0140098","sequence-specific DNA binding|0043565","metal ion binding|0046872","cation binding|0043169","telomeric DNA binding|0042162","magnesium ion binding|0000287","RNA binding|0003723";go_component="cellular anatomical entity|0110165","cellular_component|0005575","intracellular organelle|0043229","organelle|0043226","membrane-bounded organelle|0043227","intracellular membrane-bounded organelle|0043231","nucleus|0005634","mitochondrion|0005739","replication fork|0005657","non-membrane-bounded organelle|0043228","intracellular non-membrane-bounded organelle|0043232"
JABGON010000345.1	AUGUSTUS	exon	14079	14631	.	-	.	ID=g11180.t1.e1;Parent=g11180.t1
JABGON010000345.1	AUGUSTUS	CDS	14699	14750	1	-	2	ID=g11180.t1.c;Parent=g11180.t1
JABGON010000345.1	AUGUSTUS	exon	14699	14750	.	-	.	ID=g11180.t1.e2;Parent=g11180.t1
JABGON010000345.1	AUGUSTUS	CDS	14812	14888	1	-	1	ID=g11180.t1.c;Parent=g11180.t1
JABGON010000345.1	AUGUSTUS	exon	14812	14888	.	-	.	ID=g11180.t1.e3;Parent=g11180.t1
JABGON010000345.1	AUGUSTUS	CDS	14947	15027	1	-	1	ID=g11180.t1.c;Parent=g11180.t1
JABGON010000345.1	AUGUSTUS	exon	14947	15027	.	-	.	ID=g11180.t1.e4;Parent=g11180.t1
JABGON010000345.1	AUGUSTUS	CDS	15092	15176	1	-	2	ID=g11180.t1.c;Parent=g11180.t1
JABGON010000345.1	AUGUSTUS	exon	15092	15176	.	-	.	ID=g11180.t1.e5;Parent=g11180.t1
JABGON010000345.1	AUGUSTUS	CDS	15232	15465	1	-	2	ID=g11180.t1.c;Parent=g11180.t1
JABGON010000345.1	AUGUSTUS	exon	15232	15465	.	-	.	ID=g11180.t1.e6;Parent=g11180.t1
JABGON010000345.1	AUGUSTUS	CDS	15519	15600	1	-	0	ID=g11180.t1.c;Parent=g11180.t1
JABGON010000345.1	AUGUSTUS	exon	15519	15600	.	-	.	ID=g11180.t1.e7;Parent=g11180.t1
JABGON010000345.1	AUGUSTUS	CDS	15653	15793	1	-	0	ID=g11180.t1.c;Parent=g11180.t1
JABGON010000345.1	AUGUSTUS	exon	15653	15793	.	-	.	ID=g11180.t1.e8;Parent=g11180.t1
JABGON010000345.1	AUGUSTUS	CDS	15853	15987	1	-	0	ID=g11180.t1.c;Parent=g11180.t1
JABGON010000345.1	AUGUSTUS	exon	15853	15987	.	-	.	ID=g11180.t1.e9;Parent=g11180.t1
JABGON010000345.1	AUGUSTUS	CDS	16043	16079	1	-	1	ID=g11180.t1.c;Parent=g11180.t1
JABGON010000345.1	AUGUSTUS	exon	16043	16079	.	-	.	ID=g11180.t1.e10;Parent=g11180.t1
JABGON010000345.1	AUGUSTUS	CDS	16135	16318	1	-	2	ID=g11180.t1.c;Parent=g11180.t1
JABGON010000345.1	AUGUSTUS	exon	16135	16318	.	-	.	ID=g11180.t1.e11;Parent=g11180.t1
JABGON010000345.1	AUGUSTUS	CDS	16377	16463	1	-	2	ID=g11180.t1.c;Parent=g11180.t1
JABGON010000345.1	AUGUSTUS	exon	16377	16463	.	-	.	ID=g11180.t1.e12;Parent=g11180.t1
JABGON010000345.1	AUGUSTUS	CDS	16517	17123	1	-	0	ID=g11180.t1.c;Parent=g11180.t1
JABGON010000345.1	AUGUSTUS	exon	16517	17123	.	-	.	ID=g11180.t1.e13;Parent=g11180.t1
JABGON010000345.1	AUGUSTUS	CDS	17181	17390	1	-	0	ID=g11180.t1.c;Parent=g11180.t1
JABGON010000345.1	AUGUSTUS	exon	17181	17390	.	-	.	ID=g11180.t1.e14;Parent=g11180.t1
JABGON010000345.1	AUGUSTUS	start_codon	17388	17390	.	-	0	ID=g11180.t1.srt;Parent=g11180.t1
JABGON010000345.1	AUGUSTUS	gene	18561	20475	.	+	.	ID=g11181
JABGON010000345.1	AUGUSTUS	mRNA	18561	20475	1	+	.	ID=g11181.t1;Parent=g11181
JABGON010000345.1	AUGUSTUS	start_codon	18561	18563	.	+	0	ID=g11181.t1.srt;Parent=g11181.t1
JABGON010000345.1	AUGUSTUS	CDS	18561	18748	1	+	0	ID=g11181.t1.c;Parent=g11181.t1; product="hypothetical protein"; Dbxref=UniProtKB/TrEMBL:A0A2T0AE64; go_function="molecular_function|0003674","binding|0005488","protein binding|0005515";go_component="cellular_component|0005575"
JABGON010000345.1	AUGUSTUS	exon	18561	18748	.	+	.	ID=g11181.t1.e1;Parent=g11181.t1
JABGON010000345.1	AUGUSTUS	CDS	18828	18864	1	+	1	ID=g11181.t1.c;Parent=g11181.t1
JABGON010000345.1	AUGUSTUS	exon	18828	18864	.	+	.	ID=g11181.t1.e2;Parent=g11181.t1
JABGON010000345.1	AUGUSTUS	CDS	18932	19082	1	+	0	ID=g11181.t1.c;Parent=g11181.t1
JABGON010000345.1	AUGUSTUS	exon	18932	19082	.	+	.	ID=g11181.t1.e3;Parent=g11181.t1
JABGON010000345.1	AUGUSTUS	CDS	19144	19218	1	+	2	ID=g11181.t1.c;Parent=g11181.t1
JABGON010000345.1	AUGUSTUS	exon	19144	19218	.	+	.	ID=g11181.t1.e4;Parent=g11181.t1
JABGON010000345.1	AUGUSTUS	CDS	19285	19639	1	+	2	ID=g11181.t1.c;Parent=g11181.t1
JABGON010000345.1	AUGUSTUS	exon	19285	19639	.	+	.	ID=g11181.t1.e5;Parent=g11181.t1
JABGON010000345.1	AUGUSTUS	CDS	19702	19804	1	+	1	ID=g11181.t1.c;Parent=g11181.t1
JABGON010000345.1	AUGUSTUS	exon	19702	19804	.	+	.	ID=g11181.t1.e6;Parent=g11181.t1
JABGON010000345.1	AUGUSTUS	CDS	19924	20475	1	+	0	ID=g11181.t1.c;Parent=g11181.t1
JABGON010000345.1	AUGUSTUS	exon	19924	20475	.	+	.	ID=g11181.t1.e7;Parent=g11181.t1
JABGON010000345.1	AUGUSTUS	stop_codon	20473	20475	.	+	0	ID=g11181.t1.stp;Parent=g11181.t1
JABGON010000345.1	AUGUSTUS	gene	20746	25337	.	+	.	ID=g11182
JABGON010000345.1	AUGUSTUS	mRNA	20746	25337	1	+	.	ID=g11182.t1;Parent=g11182
JABGON010000345.1	AUGUSTUS	start_codon	20746	20748	.	+	0	ID=g11182.t1.srt;Parent=g11182.t1
JABGON010000345.1	AUGUSTUS	CDS	20746	20753	1	+	0	ID=g11182.t1.c;Parent=g11182.t1; product="hypothetical protein"; Dbxref=UniProtKB/TrEMBL:A0A0K3CC30; go_function="molecular_function|0003674";go_component="cellular anatomical entity|0110165","cellular_component|0005575"
JABGON010000345.1	AUGUSTUS	exon	20746	20753	.	+	.	ID=g11182.t1.e1;Parent=g11182.t1
JABGON010000345.1	AUGUSTUS	CDS	20839	23284	1	+	1	ID=g11182.t1.c;Parent=g11182.t1
JABGON010000345.1	AUGUSTUS	exon	20839	23284	.	+	.	ID=g11182.t1.e2;Parent=g11182.t1
JABGON010000345.1	AUGUSTUS	CDS	23344	23707	1	+	0	ID=g11182.t1.c;Parent=g11182.t1
JABGON010000345.1	AUGUSTUS	exon	23344	23707	.	+	.	ID=g11182.t1.e3;Parent=g11182.t1
JABGON010000345.1	AUGUSTUS	CDS	23769	23888	1	+	2	ID=g11182.t1.c;Parent=g11182.t1
JABGON010000345.1	AUGUSTUS	exon	23769	23888	.	+	.	ID=g11182.t1.e4;Parent=g11182.t1
JABGON010000345.1	AUGUSTUS	CDS	23944	24289	1	+	2	ID=g11182.t1.c;Parent=g11182.t1
JABGON010000345.1	AUGUSTUS	exon	23944	24289	.	+	.	ID=g11182.t1.e5;Parent=g11182.t1
JABGON010000345.1	AUGUSTUS	CDS	24350	24494	1	+	1	ID=g11182.t1.c;Parent=g11182.t1
JABGON010000345.1	AUGUSTUS	exon	24350	24494	.	+	.	ID=g11182.t1.e6;Parent=g11182.t1
JABGON010000345.1	AUGUSTUS	CDS	24552	25337	1	+	0	ID=g11182.t1.c;Parent=g11182.t1
JABGON010000345.1	AUGUSTUS	exon	24552	25337	.	+	.	ID=g11182.t1.e7;Parent=g11182.t1
JABGON010000345.1	AUGUSTUS	stop_codon	25335	25337	.	+	0	ID=g11182.t1.stp;Parent=g11182.t1
JABGON010000345.1	AUGUSTUS	gene	31893	33963	.	+	.	ID=g11183
JABGON010000345.1	AUGUSTUS	mRNA	31893	33963	1	+	.	ID=g11183.t1;Parent=g11183
JABGON010000345.1	AUGUSTUS	start_codon	31893	31895	.	+	0	ID=g11183.t1.srt;Parent=g11183.t1
JABGON010000345.1	AUGUSTUS	CDS	31893	32019	1	+	0	ID=g11183.t1.c;Parent=g11183.t1; product="Kinetochore protein NDC80"; Dbxref=UniProtKB/TrEMBL:A0A0K3CC27; go_process="biological_process|0008150","cellular process|0009987","metabolic process|0008152","cellular metabolic process|0044237","primary metabolic process|0044238","organic substance metabolic process|0071704","nitrogen compound metabolic process|0006807","lipid metabolic process|0006629","organonitrogen compound metabolic process|1901564","cellular lipid metabolic process|0044255","lipid biosynthetic process|0008610","organic substance biosynthetic process|1901576","biosynthetic process|0009058","cellular biosynthetic process|0044249","organonitrogen compound biosynthetic process|1901566","phosphorus metabolic process|0006793","phosphate-containing compound metabolic process|0006796","organophosphate metabolic process|0019637","membrane lipid metabolic process|0006643","sphingolipid metabolic process|0006665","glycerolipid metabolic process|0046486","carbohydrate derivative metabolic process|1901135","phospholipid metabolic process|0006644","glycerophospholipid metabolic process|0006650","membrane lipid biosynthetic process|0046467","sphingolipid biosynthetic process|0030148","phosphatidylinositol metabolic process|0046488","GPI anchor metabolic process|0006505","glycolipid metabolic process|0006664","liposaccharide metabolic process|1903509";go_function="molecular_function|0003674","catalytic activity|0003824","hexosyltransferase activity|0016758","glycosyltransferase activity|0016757","transferase activity|0016740","transferase activity, transferring phosphorus-containing groups|0016772";go_component="cellular_component|0005575","cellular anatomical entity|0110165","obsolete intrinsic component of membrane|0031224","membrane|0016021","protein-containing complex|0032991","membrane|0016020","organelle membrane|0031090","catalytic complex|1902494","bounding membrane of organelle|0098588","transferase complex|1990234","Golgi membrane|0000139"
JABGON010000345.1	AUGUSTUS	exon	31893	32019	.	+	.	ID=g11183.t1.e1;Parent=g11183.t1
JABGON010000345.1	AUGUSTUS	CDS	32141	32217	1	+	2	ID=g11183.t1.c;Parent=g11183.t1
JABGON010000345.1	AUGUSTUS	exon	32141	32217	.	+	.	ID=g11183.t1.e2;Parent=g11183.t1
JABGON010000345.1	AUGUSTUS	CDS	32303	32411	1	+	0	ID=g11183.t1.c;Parent=g11183.t1
JABGON010000345.1	AUGUSTUS	exon	32303	32411	.	+	.	ID=g11183.t1.e3;Parent=g11183.t1
JABGON010000345.1	AUGUSTUS	CDS	32502	32614	1	+	2	ID=g11183.t1.c;Parent=g11183.t1
JABGON010000345.1	AUGUSTUS	exon	32502	32614	.	+	.	ID=g11183.t1.e4;Parent=g11183.t1
JABGON010000345.1	AUGUSTUS	CDS	32703	32893	1	+	0	ID=g11183.t1.c;Parent=g11183.t1
JABGON010000345.1	AUGUSTUS	exon	32703	32893	.	+	.	ID=g11183.t1.e5;Parent=g11183.t1
JABGON010000345.1	AUGUSTUS	CDS	33023	33114	1	+	1	ID=g11183.t1.c;Parent=g11183.t1
JABGON010000345.1	AUGUSTUS	exon	33023	33114	.	+	.	ID=g11183.t1.e6;Parent=g11183.t1
JABGON010000345.1	AUGUSTUS	CDS	33215	33378	1	+	2	ID=g11183.t1.c;Parent=g11183.t1
JABGON010000345.1	AUGUSTUS	exon	33215	33378	.	+	.	ID=g11183.t1.e7;Parent=g11183.t1
JABGON010000345.1	AUGUSTUS	CDS	33496	33963	1	+	0	ID=g11183.t1.c;Parent=g11183.t1
JABGON010000345.1	AUGUSTUS	exon	33496	33963	.	+	.	ID=g11183.t1.e8;Parent=g11183.t1
JABGON010000345.1	AUGUSTUS	stop_codon	33961	33963	.	+	0	ID=g11183.t1.stp;Parent=g11183.t1
JABGON010000345.1	AUGUSTUS	mRNA	31893	33963	1	+	.	ID=g11183.t2;Parent=g11183
JABGON010000345.1	AUGUSTUS	start_codon	31893	31895	.	+	0	ID=g11183.t2.srt;Parent=g11183.t2
JABGON010000345.1	AUGUSTUS	CDS	31893	32019	1	+	0	ID=g11183.t2.c;Parent=g11183.t2; product="hypothetical protein"; go_process="biological_process|0008150","cellular process|0009987","metabolic process|0008152","cellular metabolic process|0044237","primary metabolic process|0044238","organic substance metabolic process|0071704","nitrogen compound metabolic process|0006807","lipid metabolic process|0006629","organonitrogen compound metabolic process|1901564","cellular lipid metabolic process|0044255","lipid biosynthetic process|0008610","organic substance biosynthetic process|1901576","biosynthetic process|0009058","cellular biosynthetic process|0044249","organonitrogen compound biosynthetic process|1901566","phosphorus metabolic process|0006793","phosphate-containing compound metabolic process|0006796","organophosphate metabolic process|0019637","membrane lipid metabolic process|0006643","sphingolipid metabolic process|0006665","glycerolipid metabolic process|0046486","carbohydrate derivative metabolic process|1901135","phospholipid metabolic process|0006644","glycerophospholipid metabolic process|0006650","membrane lipid biosynthetic process|0046467","sphingolipid biosynthetic process|0030148","phosphatidylinositol metabolic process|0046488","GPI anchor metabolic process|0006505","glycolipid metabolic process|0006664","liposaccharide metabolic process|1903509";go_function="molecular_function|0003674","catalytic activity|0003824","hexosyltransferase activity|0016758","glycosyltransferase activity|0016757","transferase activity|0016740","transferase activity, transferring phosphorus-containing groups|0016772";go_component="cellular_component|0005575","cellular anatomical entity|0110165","obsolete intrinsic component of membrane|0031224","membrane|0016021","protein-containing complex|0032991","membrane|0016020","organelle membrane|0031090","catalytic complex|1902494","bounding membrane of organelle|0098588","transferase complex|1990234","Golgi membrane|0000139"
JABGON010000345.1	AUGUSTUS	exon	31893	32019	.	+	.	ID=g11183.t2.e1;Parent=g11183.t2
JABGON010000345.1	AUGUSTUS	CDS	32141	32217	1	+	2	ID=g11183.t2.c;Parent=g11183.t2
JABGON010000345.1	AUGUSTUS	exon	32141	32217	.	+	.	ID=g11183.t2.e2;Parent=g11183.t2
JABGON010000345.1	AUGUSTUS	CDS	32303	32411	1	+	0	ID=g11183.t2.c;Parent=g11183.t2
JABGON010000345.1	AUGUSTUS	exon	32303	32411	.	+	.	ID=g11183.t2.e3;Parent=g11183.t2
JABGON010000345.1	AUGUSTUS	CDS	32502	32614	1	+	2	ID=g11183.t2.c;Parent=g11183.t2
JABGON010000345.1	AUGUSTUS	exon	32502	32614	.	+	.	ID=g11183.t2.e4;Parent=g11183.t2
JABGON010000345.1	AUGUSTUS	CDS	32703	32893	1	+	0	ID=g11183.t2.c;Parent=g11183.t2
JABGON010000345.1	AUGUSTUS	exon	32703	32893	.	+	.	ID=g11183.t2.e5;Parent=g11183.t2
JABGON010000345.1	AUGUSTUS	CDS	33023	33114	1	+	1	ID=g11183.t2.c;Parent=g11183.t2
JABGON010000345.1	AUGUSTUS	exon	33023	33114	.	+	.	ID=g11183.t2.e6;Parent=g11183.t2
JABGON010000345.1	AUGUSTUS	CDS	33215	33378	1	+	2	ID=g11183.t2.c;Parent=g11183.t2
JABGON010000345.1	AUGUSTUS	exon	33215	33378	.	+	.	ID=g11183.t2.e7;Parent=g11183.t2
JABGON010000345.1	AUGUSTUS	CDS	33496	33698	1	+	0	ID=g11183.t2.c;Parent=g11183.t2
JABGON010000345.1	AUGUSTUS	exon	33496	33698	.	+	.	ID=g11183.t2.e8;Parent=g11183.t2
JABGON010000345.1	AUGUSTUS	CDS	33801	33963	1	+	1	ID=g11183.t2.c;Parent=g11183.t2
JABGON010000345.1	AUGUSTUS	exon	33801	33963	.	+	.	ID=g11183.t2.e9;Parent=g11183.t2
JABGON010000345.1	AUGUSTUS	stop_codon	33961	33963	.	+	0	ID=g11183.t2.stp;Parent=g11183.t2
JABGON010000345.1	AUGUSTUS	gene	34263	34956	.	-	.	ID=g11184
JABGON010000345.1	AUGUSTUS	mRNA	34263	34956	1	-	.	ID=g11184.t1;Parent=g11184
JABGON010000345.1	AUGUSTUS	stop_codon	34263	34265	.	-	0	ID=g11184.t1.stp;Parent=g11184.t1
JABGON010000345.1	AUGUSTUS	CDS	34263	34510	1	-	2	ID=g11184.t1.c;Parent=g11184.t1; product="BTB domain-containing protein"; Dbxref=UniProtKB/TrEMBL:A0A2T0AE49; go_function="molecular_function|0003674","binding|0005488";go_component="cellular_component|0005575","cellular anatomical entity|0110165"
JABGON010000345.1	AUGUSTUS	exon	34263	34510	.	-	.	ID=g11184.t1.e1;Parent=g11184.t1
JABGON010000345.1	AUGUSTUS	CDS	34581	34741	1	-	1	ID=g11184.t1.c;Parent=g11184.t1
JABGON010000345.1	AUGUSTUS	exon	34581	34741	.	-	.	ID=g11184.t1.e2;Parent=g11184.t1
JABGON010000345.1	AUGUSTUS	CDS	34811	34956	1	-	0	ID=g11184.t1.c;Parent=g11184.t1
JABGON010000345.1	AUGUSTUS	exon	34811	34956	.	-	.	ID=g11184.t1.e3;Parent=g11184.t1
JABGON010000345.1	AUGUSTUS	start_codon	34954	34956	.	-	0	ID=g11184.t1.srt;Parent=g11184.t1
JABGON010000345.1	AUGUSTUS	gene	35304	38111	.	-	.	ID=g11185
JABGON010000345.1	AUGUSTUS	mRNA	35304	38111	1	-	.	ID=g11185.t1;Parent=g11185
JABGON010000345.1	AUGUSTUS	stop_codon	35304	35306	.	-	0	ID=g11185.t1.stp;Parent=g11185.t1
JABGON010000345.1	AUGUSTUS	CDS	35304	35504	1	-	0	ID=g11185.t1.c;Parent=g11185.t1; product="BAG domain-containing protein"; Dbxref=UniProtKB/TrEMBL:A0A2T0AE40; go_process="biological_process|0008150","localization|0051179","establishment of localization|0051234","transport|0006810","biological regulation|0065007","regulation of biological process|0050789","regulation of cellular process|0050794","vesicle-mediated transport|0016192","Golgi vesicle transport|0048193","intra-Golgi vesicle-mediated transport|0006891","regulation of biosynthetic process|0009889","regulation of gene expression|0010468","regulation of primary metabolic process|0080090","regulation of cellular biosynthetic process|0031326","regulation of nitrogen compound metabolic process|0051171","regulation of metabolic process|0019222","regulation of cellular macromolecule biosynthetic process|2000112","regulation of macromolecule biosynthetic process|0010556","regulation of cellular metabolic process|0031323","regulation of macromolecule metabolic process|0060255","regulation of nucleic acid-templated transcription|1903506","regulation of nucleobase-containing compound metabolic process|0019219","regulation of RNA metabolic process|0051252","regulation of RNA biosynthetic process|2001141","regulation of DNA-templated transcription|0006355","cellular process|0009987","regulation of transcription by RNA polymerase II|0006357","negative regulation of biological process|0048519","negative regulation of metabolic process|0009892","developmental process|0032502","negative regulation of macromolecule metabolic process|0010605","negative regulation of nitrogen compound metabolic process|0051172","negative regulation of cellular process|0048523","negative regulation of cellular metabolic process|0031324","negative regulation of gene expression|0010629","negative regulation of biosynthetic process|0009890","negative regulation of cellular biosynthetic process|0031327","negative regulation of nucleobase-containing compound metabolic process|0045934","anatomical structure development|0048856","negative regulation of nucleic acid-templated transcription|1903507","negative regulation of RNA biosynthetic process|1902679","negative regulation of macromolecule biosynthetic process|0010558","negative regulation of DNA-templated transcription|0045892","negative regulation of RNA metabolic process|0051253","negative regulation of cellular macromolecule biosynthetic process|2000113","negative regulation of transcription by RNA polymerase II|0000122","positive regulation of biological process|0048518","positive regulation of cellular process|0048522","cellular developmental process|0048869","cell differentiation|0030154","regulation of multicellular organismal process|0051239";go_function="molecular_function|0003674","binding|0005488","protein binding|0005515","organic cyclic compound binding|0097159","heterocyclic compound binding|1901363","nucleic acid binding|0003676","DNA binding|0003677","transcription regulator activity|0140110","double-stranded DNA binding|0003690","sequence-specific DNA binding|0043565","DNA-binding transcription factor activity|0003700","sequence-specific double-stranded DNA binding|1990837","transcription regulatory region nucleic acid binding|0001067","transcription cis-regulatory region binding|0000976","transcription cis-regulatory region binding|0044212","RNA polymerase II transcription regulatory region sequence-specific DNA binding|0000977","DNA-binding transcription factor activity, RNA polymerase II-specific|0000981","RNA polymerase II transcription regulatory region sequence-specific DNA binding|0001012","chromatin binding|0003682","cis-regulatory region sequence-specific DNA binding|0000987","RNA polymerase II cis-regulatory region sequence-specific DNA binding|0000978","protein-macromolecule adaptor activity|0030674","molecular adaptor activity|0060090";go_component="cellular_component|0005575","cellular anatomical entity|0110165","intracellular organelle|0043229","organelle|0043226","membrane-bounded organelle|0043227","intracellular membrane-bounded organelle|0043231","nucleus|0005634","cytoplasm|0005737","membrane|0016021","obsolete intrinsic component of membrane|0031224","obsolete integral component of organelle membrane|0031301","obsolete intrinsic component of organelle membrane|0031300","membrane|0016020","organelle membrane|0031090","nucleoplasm|0005654"
JABGON010000345.1	AUGUSTUS	exon	35304	35504	.	-	.	ID=g11185.t1.e1;Parent=g11185.t1
JABGON010000345.1	AUGUSTUS	CDS	35560	35796	1	-	0	ID=g11185.t1.c;Parent=g11185.t1
JABGON010000345.1	AUGUSTUS	exon	35560	35796	.	-	.	ID=g11185.t1.e2;Parent=g11185.t1
JABGON010000345.1	AUGUSTUS	CDS	35854	35973	1	-	0	ID=g11185.t1.c;Parent=g11185.t1
JABGON010000345.1	AUGUSTUS	exon	35854	35973	.	-	.	ID=g11185.t1.e3;Parent=g11185.t1
JABGON010000345.1	AUGUSTUS	CDS	36027	36428	1	-	0	ID=g11185.t1.c;Parent=g11185.t1
JABGON010000345.1	AUGUSTUS	exon	36027	36428	.	-	.	ID=g11185.t1.e4;Parent=g11185.t1
JABGON010000345.1	AUGUSTUS	CDS	36484	36718	1	-	1	ID=g11185.t1.c;Parent=g11185.t1
JABGON010000345.1	AUGUSTUS	exon	36484	36718	.	-	.	ID=g11185.t1.e5;Parent=g11185.t1
JABGON010000345.1	AUGUSTUS	CDS	36778	36928	1	-	2	ID=g11185.t1.c;Parent=g11185.t1
JABGON010000345.1	AUGUSTUS	exon	36778	36928	.	-	.	ID=g11185.t1.e6;Parent=g11185.t1
JABGON010000345.1	AUGUSTUS	CDS	36983	37092	1	-	1	ID=g11185.t1.c;Parent=g11185.t1
JABGON010000345.1	AUGUSTUS	exon	36983	37092	.	-	.	ID=g11185.t1.e7;Parent=g11185.t1
JABGON010000345.1	AUGUSTUS	CDS	37151	37239	1	-	0	ID=g11185.t1.c;Parent=g11185.t1
JABGON010000345.1	AUGUSTUS	exon	37151	37239	.	-	.	ID=g11185.t1.e8;Parent=g11185.t1
JABGON010000345.1	AUGUSTUS	CDS	37301	37459	1	-	0	ID=g11185.t1.c;Parent=g11185.t1
JABGON010000345.1	AUGUSTUS	exon	37301	37459	.	-	.	ID=g11185.t1.e9;Parent=g11185.t1
JABGON010000345.1	AUGUSTUS	CDS	37517	37638	1	-	2	ID=g11185.t1.c;Parent=g11185.t1
JABGON010000345.1	AUGUSTUS	exon	37517	37638	.	-	.	ID=g11185.t1.e10;Parent=g11185.t1
JABGON010000345.1	AUGUSTUS	CDS	37701	37757	1	-	2	ID=g11185.t1.c;Parent=g11185.t1
JABGON010000345.1	AUGUSTUS	exon	37701	37757	.	-	.	ID=g11185.t1.e11;Parent=g11185.t1
JABGON010000345.1	AUGUSTUS	CDS	37879	37989	1	-	2	ID=g11185.t1.c;Parent=g11185.t1
JABGON010000345.1	AUGUSTUS	exon	37879	37989	.	-	.	ID=g11185.t1.e12;Parent=g11185.t1
JABGON010000345.1	AUGUSTUS	CDS	38057	38111	1	-	0	ID=g11185.t1.c;Parent=g11185.t1
JABGON010000345.1	AUGUSTUS	exon	38057	38111	.	-	.	ID=g11185.t1.e13;Parent=g11185.t1
JABGON010000345.1	AUGUSTUS	start_codon	38109	38111	.	-	0	ID=g11185.t1.srt;Parent=g11185.t1
JABGON010000345.1	AUGUSTUS	gene	40196	40521	.	-	.	ID=g11186
JABGON010000345.1	AUGUSTUS	mRNA	40196	40521	0.48	-	.	ID=g11186.t1;Parent=g11186
JABGON010000345.1	AUGUSTUS	stop_codon	40196	40198	.	-	0	ID=g11186.t1.stp;Parent=g11186.t1
JABGON010000345.1	AUGUSTUS	CDS	40196	40442	1	-	1	ID=g11186.t1.c;Parent=g11186.t1; product="hypothetical protein"
JABGON010000345.1	AUGUSTUS	exon	40196	40442	.	-	.	ID=g11186.t1.e1;Parent=g11186.t1
JABGON010000345.1	AUGUSTUS	CDS	40501	40521	0.48	-	1	ID=g11186.t1.c;Parent=g11186.t1
JABGON010000345.1	AUGUSTUS	exon	40501	40521	.	-	.	ID=g11186.t1.e2;Parent=g11186.t1
JABGON010000346.1	AUGUSTUS	gene	3105	3368	.	-	.	ID=g11187
JABGON010000346.1	AUGUSTUS	mRNA	3105	3368	0.32	-	.	ID=g11187.t1;Parent=g11187
JABGON010000346.1	AUGUSTUS	stop_codon	3105	3107	.	-	0	ID=g11187.t1.stp;Parent=g11187.t1
JABGON010000346.1	AUGUSTUS	CDS	3105	3272	0.66	-	0	ID=g11187.t1.c;Parent=g11187.t1; product="hypothetical protein"
JABGON010000346.1	AUGUSTUS	exon	3105	3272	.	-	.	ID=g11187.t1.e1;Parent=g11187.t1
JABGON010000346.1	AUGUSTUS	CDS	3330	3368	0.32	-	0	ID=g11187.t1.c;Parent=g11187.t1
JABGON010000346.1	AUGUSTUS	exon	3330	3368	.	-	.	ID=g11187.t1.e2;Parent=g11187.t1
JABGON010000346.1	AUGUSTUS	start_codon	3366	3368	.	-	0	ID=g11187.t1.srt;Parent=g11187.t1
JABGON010000346.1	AUGUSTUS	gene	4203	5874	.	+	.	ID=g11188
JABGON010000346.1	AUGUSTUS	mRNA	4203	5874	1	+	.	ID=g11188.t1;Parent=g11188
JABGON010000346.1	AUGUSTUS	start_codon	4203	4205	.	+	0	ID=g11188.t1.srt;Parent=g11188.t1
JABGON010000346.1	AUGUSTUS	CDS	4203	4266	1	+	0	ID=g11188.t1.c;Parent=g11188.t1; product="hypothetical protein"; Dbxref=UniProtKB/TrEMBL:A0A0K3CBW3; go_process="biological_process|0008150";go_function="molecular_function|0003674","catalytic activity|0003824","oxidoreductase activity|0016491","oxidoreductase activity, acting on the CH-OH group of donors, NAD or NADP as acceptor|0016616","oxidoreductase activity, acting on CH-OH group of donors|0016614","D-threo-aldose 1-dehydrogenase activity|0047834","aldo-keto reductase (NADP) activity|0004033","binding|0005488";go_component="cellular_component|0005575","cellular anatomical entity|0110165","cytoplasm|0005737","intracellular organelle|0043229","organelle|0043226","intracellular membrane-bounded organelle|0043231","membrane-bounded organelle|0043227","nucleus|0005634"
JABGON010000346.1	AUGUSTUS	exon	4203	4266	.	+	.	ID=g11188.t1.e1;Parent=g11188.t1
JABGON010000346.1	AUGUSTUS	CDS	4327	4397	1	+	2	ID=g11188.t1.c;Parent=g11188.t1
JABGON010000346.1	AUGUSTUS	exon	4327	4397	.	+	.	ID=g11188.t1.e2;Parent=g11188.t1
JABGON010000346.1	AUGUSTUS	CDS	4463	4558	1	+	0	ID=g11188.t1.c;Parent=g11188.t1
JABGON010000346.1	AUGUSTUS	exon	4463	4558	.	+	.	ID=g11188.t1.e3;Parent=g11188.t1
JABGON010000346.1	AUGUSTUS	CDS	4633	4693	1	+	0	ID=g11188.t1.c;Parent=g11188.t1
JABGON010000346.1	AUGUSTUS	exon	4633	4693	.	+	.	ID=g11188.t1.e4;Parent=g11188.t1
JABGON010000346.1	AUGUSTUS	CDS	4757	4856	1	+	2	ID=g11188.t1.c;Parent=g11188.t1
JABGON010000346.1	AUGUSTUS	exon	4757	4856	.	+	.	ID=g11188.t1.e5;Parent=g11188.t1
JABGON010000346.1	AUGUSTUS	CDS	4939	5014	1	+	1	ID=g11188.t1.c;Parent=g11188.t1
JABGON010000346.1	AUGUSTUS	exon	4939	5014	.	+	.	ID=g11188.t1.e6;Parent=g11188.t1
JABGON010000346.1	AUGUSTUS	CDS	5071	5230	1	+	0	ID=g11188.t1.c;Parent=g11188.t1
JABGON010000346.1	AUGUSTUS	exon	5071	5230	.	+	.	ID=g11188.t1.e7;Parent=g11188.t1
JABGON010000346.1	AUGUSTUS	CDS	5359	5477	1	+	2	ID=g11188.t1.c;Parent=g11188.t1
JABGON010000346.1	AUGUSTUS	exon	5359	5477	.	+	.	ID=g11188.t1.e8;Parent=g11188.t1
JABGON010000346.1	AUGUSTUS	CDS	5562	5658	1	+	0	ID=g11188.t1.c;Parent=g11188.t1
JABGON010000346.1	AUGUSTUS	exon	5562	5658	.	+	.	ID=g11188.t1.e9;Parent=g11188.t1
JABGON010000346.1	AUGUSTUS	CDS	5714	5874	1	+	2	ID=g11188.t1.c;Parent=g11188.t1
JABGON010000346.1	AUGUSTUS	exon	5714	5874	.	+	.	ID=g11188.t1.e10;Parent=g11188.t1
JABGON010000346.1	AUGUSTUS	stop_codon	5872	5874	.	+	0	ID=g11188.t1.stp;Parent=g11188.t1
JABGON010000346.1	AUGUSTUS	mRNA	4203	5874	1	+	.	ID=g11188.t2;Parent=g11188
JABGON010000346.1	AUGUSTUS	start_codon	4203	4205	.	+	0	ID=g11188.t2.srt;Parent=g11188.t2
JABGON010000346.1	AUGUSTUS	CDS	4203	4266	1	+	0	ID=g11188.t2.c;Parent=g11188.t2; product="hypothetical protein"; Dbxref=UniProtKB/TrEMBL:A0A0K3CBW3; go_process="biological_process|0008150";go_function="molecular_function|0003674","catalytic activity|0003824","oxidoreductase activity|0016491","oxidoreductase activity, acting on the CH-OH group of donors, NAD or NADP as acceptor|0016616","oxidoreductase activity, acting on CH-OH group of donors|0016614","D-threo-aldose 1-dehydrogenase activity|0047834","aldo-keto reductase (NADP) activity|0004033","binding|0005488";go_component="cellular_component|0005575","cellular anatomical entity|0110165","cytoplasm|0005737","intracellular organelle|0043229","organelle|0043226","intracellular membrane-bounded organelle|0043231","membrane-bounded organelle|0043227","nucleus|0005634"
JABGON010000346.1	AUGUSTUS	exon	4203	4266	.	+	.	ID=g11188.t2.e1;Parent=g11188.t2
JABGON010000346.1	AUGUSTUS	CDS	4327	4397	1	+	2	ID=g11188.t2.c;Parent=g11188.t2
JABGON010000346.1	AUGUSTUS	exon	4327	4397	.	+	.	ID=g11188.t2.e2;Parent=g11188.t2
JABGON010000346.1	AUGUSTUS	CDS	4463	4558	1	+	0	ID=g11188.t2.c;Parent=g11188.t2
JABGON010000346.1	AUGUSTUS	exon	4463	4558	.	+	.	ID=g11188.t2.e3;Parent=g11188.t2
JABGON010000346.1	AUGUSTUS	CDS	4633	4693	1	+	0	ID=g11188.t2.c;Parent=g11188.t2
JABGON010000346.1	AUGUSTUS	exon	4633	4693	.	+	.	ID=g11188.t2.e4;Parent=g11188.t2
JABGON010000346.1	AUGUSTUS	CDS	4757	4856	1	+	2	ID=g11188.t2.c;Parent=g11188.t2
JABGON010000346.1	AUGUSTUS	exon	4757	4856	.	+	.	ID=g11188.t2.e5;Parent=g11188.t2
JABGON010000346.1	AUGUSTUS	CDS	4939	5014	1	+	1	ID=g11188.t2.c;Parent=g11188.t2
JABGON010000346.1	AUGUSTUS	exon	4939	5014	.	+	.	ID=g11188.t2.e6;Parent=g11188.t2
JABGON010000346.1	AUGUSTUS	CDS	5071	5230	1	+	0	ID=g11188.t2.c;Parent=g11188.t2
JABGON010000346.1	AUGUSTUS	exon	5071	5230	.	+	.	ID=g11188.t2.e7;Parent=g11188.t2
JABGON010000346.1	AUGUSTUS	CDS	5359	5477	1	+	2	ID=g11188.t2.c;Parent=g11188.t2
JABGON010000346.1	AUGUSTUS	exon	5359	5477	.	+	.	ID=g11188.t2.e8;Parent=g11188.t2
JABGON010000346.1	AUGUSTUS	CDS	5562	5660	1	+	0	ID=g11188.t2.c;Parent=g11188.t2
JABGON010000346.1	AUGUSTUS	exon	5562	5660	.	+	.	ID=g11188.t2.e9;Parent=g11188.t2
JABGON010000346.1	AUGUSTUS	CDS	5722	5874	1	+	0	ID=g11188.t2.c;Parent=g11188.t2
JABGON010000346.1	AUGUSTUS	exon	5722	5874	.	+	.	ID=g11188.t2.e10;Parent=g11188.t2
JABGON010000346.1	AUGUSTUS	stop_codon	5872	5874	.	+	0	ID=g11188.t2.stp;Parent=g11188.t2
JABGON010000346.1	AUGUSTUS	gene	7739	8341	.	-	.	ID=g11189
JABGON010000346.1	AUGUSTUS	mRNA	7739	8341	0.96	-	.	ID=g11189.t1;Parent=g11189
JABGON010000346.1	AUGUSTUS	stop_codon	7739	7741	.	-	0	ID=g11189.t1.stp;Parent=g11189.t1
JABGON010000346.1	AUGUSTUS	CDS	7739	7858	1	-	0	ID=g11189.t1.c;Parent=g11189.t1; product="hypothetical protein"; go_process="biological_process|0008150","cellular process|0009987","organic substance metabolic process|0071704","metabolic process|0008152","cellular metabolic process|0044237","nitrogen compound metabolic process|0006807","primary metabolic process|0044238","organonitrogen compound metabolic process|1901564","small molecule metabolic process|0044281","organic acid metabolic process|0006082","oxoacid metabolic process|0043436","carboxylic acid metabolic process|0019752","amino acid metabolic process|0006520","alpha-amino acid metabolic process|1901605","dicarboxylic acid metabolic process|0043648","glutamine family amino acid metabolic process|0009064","glutamate metabolic process|0006536";go_function="molecular_function|0003674","catalytic activity|0003824","lyase activity|0016829","carbon-oxygen lyase activity|0016835","hydro-lyase activity|0016836","cyclase activity|0009975","binding|0005488";go_component="cellular_component|0005575","cellular anatomical entity|0110165","intracellular organelle|0043229","membrane-bounded organelle|0043227","organelle|0043226","intracellular membrane-bounded organelle|0043231","nucleus|0005634","cytosol|0005829","mitochondrion|0005739"
JABGON010000346.1	AUGUSTUS	exon	7739	7858	.	-	.	ID=g11189.t1.e1;Parent=g11189.t1
JABGON010000346.1	AUGUSTUS	CDS	7915	8132	1	-	2	ID=g11189.t1.c;Parent=g11189.t1
JABGON010000346.1	AUGUSTUS	exon	7915	8132	.	-	.	ID=g11189.t1.e2;Parent=g11189.t1
JABGON010000346.1	AUGUSTUS	CDS	8210	8242	1	-	2	ID=g11189.t1.c;Parent=g11189.t1
JABGON010000346.1	AUGUSTUS	exon	8210	8242	.	-	.	ID=g11189.t1.e3;Parent=g11189.t1
JABGON010000346.1	AUGUSTUS	CDS	8302	8341	0.96	-	0	ID=g11189.t1.c;Parent=g11189.t1
JABGON010000346.1	AUGUSTUS	exon	8302	8341	.	-	.	ID=g11189.t1.e4;Parent=g11189.t1
JABGON010000346.1	AUGUSTUS	start_codon	8339	8341	.	-	0	ID=g11189.t1.srt;Parent=g11189.t1
JABGON010000346.1	AUGUSTUS	gene	12723	13853	.	+	.	ID=g11190
JABGON010000346.1	AUGUSTUS	mRNA	12723	13853	1	+	.	ID=g11190.t1;Parent=g11190
JABGON010000346.1	AUGUSTUS	start_codon	12723	12725	.	+	0	ID=g11190.t1.srt;Parent=g11190.t1
JABGON010000346.1	AUGUSTUS	CDS	12723	13101	1	+	0	ID=g11190.t1.c;Parent=g11190.t1; product="Elongin-C"; Dbxref=UniProtKB/TrEMBL:A0A061ADB9; go_function="molecular_function|0003674","binding|0005488","organic cyclic compound binding|0097159","heterocyclic compound binding|1901363","nucleic acid binding|0003676";go_component="cellular_component|0005575"
JABGON010000346.1	AUGUSTUS	exon	12723	13101	.	+	.	ID=g11190.t1.e1;Parent=g11190.t1
JABGON010000346.1	AUGUSTUS	CDS	13165	13853	1	+	2	ID=g11190.t1.c;Parent=g11190.t1
JABGON010000346.1	AUGUSTUS	exon	13165	13853	.	+	.	ID=g11190.t1.e2;Parent=g11190.t1
JABGON010000346.1	AUGUSTUS	stop_codon	13851	13853	.	+	0	ID=g11190.t1.stp;Parent=g11190.t1
JABGON010000346.1	AUGUSTUS	gene	14261	17685	.	+	.	ID=g11191
JABGON010000346.1	AUGUSTUS	mRNA	14261	17685	1	+	.	ID=g11191.t1;Parent=g11191
JABGON010000346.1	AUGUSTUS	start_codon	14261	14263	.	+	0	ID=g11191.t1.srt;Parent=g11191.t1
JABGON010000346.1	AUGUSTUS	CDS	14261	14395	1	+	0	ID=g11191.t1.c;Parent=g11191.t1; product="ABC transporter"; Dbxref=UniProtKB/TrEMBL:A0A0K3CKX5; go_process="biological_process|0008150","cellular process|0009987","biological regulation|0065007","regulation of biological process|0050789","metabolic process|0008152","macromolecule metabolic process|0043170","cellular metabolic process|0044237","primary metabolic process|0044238","organic substance metabolic process|0071704","nitrogen compound metabolic process|0006807","cellular macromolecule metabolic process|0044260","protein metabolic process|0019538","regulation of metabolic process|0019222","organonitrogen compound metabolic process|1901564","catabolic process|0009056","regulation of protein metabolic process|0051246","regulation of macromolecule metabolic process|0060255","regulation of catabolic process|0009894","cellular catabolic process|0044248","regulation of primary metabolic process|0080090","regulation of nitrogen compound metabolic process|0051171","organic substance catabolic process|1901575","macromolecule catabolic process|0009057","proteolysis|0006508","organonitrogen compound catabolic process|1901565","cellular macromolecule catabolic process|0044265","protein catabolic process|0030163","proteolysis involved in protein catabolic process|0051603","proteasome-mediated ubiquitin-dependent protein catabolic process|0043161","proteasomal protein catabolic process|0010498","modification-dependent macromolecule catabolic process|0043632","modification-dependent protein catabolic process|0019941","ubiquitin-dependent protein catabolic process|0006511","regulation of protein catabolic process|0042176","regulation of cellular process|0050794";go_function="molecular_function|0003674","enzyme regulator activity|0030234","molecular function regulator activity|0098772","binding|0005488","protein binding|0005515";go_component="cellular_component|0005575","cellular anatomical entity|0110165","intracellular organelle|0043229","organelle|0043226","intracellular membrane-bounded organelle|0043231","membrane-bounded organelle|0043227","nucleus|0005634","protein-containing complex|0032991","catalytic complex|1902494","endopeptidase complex|1905369","proteasome complex|0000502","peptidase complex|1905368","cytosolic proteasome complex|0031597","proteasome regulatory particle, base subcomplex|0008540","cytosol|0005829","cytoplasm|0005737"
JABGON010000346.1	AUGUSTUS	exon	14261	14395	.	+	.	ID=g11191.t1.e1;Parent=g11191.t1
JABGON010000346.1	AUGUSTUS	CDS	14468	14524	1	+	0	ID=g11191.t1.c;Parent=g11191.t1
JABGON010000346.1	AUGUSTUS	exon	14468	14524	.	+	.	ID=g11191.t1.e2;Parent=g11191.t1
JABGON010000346.1	AUGUSTUS	CDS	14582	15012	1	+	0	ID=g11191.t1.c;Parent=g11191.t1
JABGON010000346.1	AUGUSTUS	exon	14582	15012	.	+	.	ID=g11191.t1.e3;Parent=g11191.t1
JABGON010000346.1	AUGUSTUS	CDS	15074	15789	1	+	1	ID=g11191.t1.c;Parent=g11191.t1
JABGON010000346.1	AUGUSTUS	exon	15074	15789	.	+	.	ID=g11191.t1.e4;Parent=g11191.t1
JABGON010000346.1	AUGUSTUS	CDS	15848	16082	1	+	2	ID=g11191.t1.c;Parent=g11191.t1
JABGON010000346.1	AUGUSTUS	exon	15848	16082	.	+	.	ID=g11191.t1.e5;Parent=g11191.t1
JABGON010000346.1	AUGUSTUS	CDS	16140	16390	1	+	1	ID=g11191.t1.c;Parent=g11191.t1
JABGON010000346.1	AUGUSTUS	exon	16140	16390	.	+	.	ID=g11191.t1.e6;Parent=g11191.t1
JABGON010000346.1	AUGUSTUS	CDS	16450	16721	1	+	2	ID=g11191.t1.c;Parent=g11191.t1
JABGON010000346.1	AUGUSTUS	exon	16450	16721	.	+	.	ID=g11191.t1.e7;Parent=g11191.t1
JABGON010000346.1	AUGUSTUS	CDS	16779	17042	1	+	0	ID=g11191.t1.c;Parent=g11191.t1
JABGON010000346.1	AUGUSTUS	exon	16779	17042	.	+	.	ID=g11191.t1.e8;Parent=g11191.t1
JABGON010000346.1	AUGUSTUS	CDS	17107	17289	1	+	0	ID=g11191.t1.c;Parent=g11191.t1
JABGON010000346.1	AUGUSTUS	exon	17107	17289	.	+	.	ID=g11191.t1.e9;Parent=g11191.t1
JABGON010000346.1	AUGUSTUS	CDS	17349	17559	1	+	0	ID=g11191.t1.c;Parent=g11191.t1
JABGON010000346.1	AUGUSTUS	exon	17349	17559	.	+	.	ID=g11191.t1.e10;Parent=g11191.t1
JABGON010000346.1	AUGUSTUS	CDS	17618	17685	1	+	2	ID=g11191.t1.c;Parent=g11191.t1
JABGON010000346.1	AUGUSTUS	exon	17618	17685	.	+	.	ID=g11191.t1.e11;Parent=g11191.t1
JABGON010000346.1	AUGUSTUS	stop_codon	17683	17685	.	+	0	ID=g11191.t1.stp;Parent=g11191.t1
JABGON010000346.1	AUGUSTUS	mRNA	14261	17685	1	+	.	ID=g11191.t2;Parent=g11191
JABGON010000346.1	AUGUSTUS	start_codon	14261	14263	.	+	0	ID=g11191.t2.srt;Parent=g11191.t2
JABGON010000346.1	AUGUSTUS	CDS	14261	14395	1	+	0	ID=g11191.t2.c;Parent=g11191.t2; product="ABC transporter"; Dbxref=UniProtKB/TrEMBL:A0A0K3CKX5; go_process="biological_process|0008150","cellular process|0009987","biological regulation|0065007","regulation of biological process|0050789","metabolic process|0008152","macromolecule metabolic process|0043170","cellular metabolic process|0044237","primary metabolic process|0044238","organic substance metabolic process|0071704","nitrogen compound metabolic process|0006807","cellular macromolecule metabolic process|0044260","protein metabolic process|0019538","regulation of metabolic process|0019222","organonitrogen compound metabolic process|1901564","catabolic process|0009056","regulation of protein metabolic process|0051246","regulation of macromolecule metabolic process|0060255","regulation of catabolic process|0009894","cellular catabolic process|0044248","regulation of primary metabolic process|0080090","regulation of nitrogen compound metabolic process|0051171","organic substance catabolic process|1901575","macromolecule catabolic process|0009057","proteolysis|0006508","organonitrogen compound catabolic process|1901565","cellular macromolecule catabolic process|0044265","protein catabolic process|0030163","proteolysis involved in protein catabolic process|0051603","proteasome-mediated ubiquitin-dependent protein catabolic process|0043161","proteasomal protein catabolic process|0010498","modification-dependent macromolecule catabolic process|0043632","modification-dependent protein catabolic process|0019941","ubiquitin-dependent protein catabolic process|0006511","regulation of protein catabolic process|0042176","regulation of cellular process|0050794";go_function="molecular_function|0003674","enzyme regulator activity|0030234","molecular function regulator activity|0098772","binding|0005488","protein binding|0005515";go_component="cellular_component|0005575","cellular anatomical entity|0110165","intracellular organelle|0043229","organelle|0043226","intracellular membrane-bounded organelle|0043231","membrane-bounded organelle|0043227","nucleus|0005634","protein-containing complex|0032991","catalytic complex|1902494","endopeptidase complex|1905369","proteasome complex|0000502","peptidase complex|1905368","cytosolic proteasome complex|0031597","proteasome regulatory particle, base subcomplex|0008540","cytosol|0005829","cytoplasm|0005737"
JABGON010000346.1	AUGUSTUS	exon	14261	14395	.	+	.	ID=g11191.t2.e1;Parent=g11191.t2
JABGON010000346.1	AUGUSTUS	CDS	14468	14524	1	+	0	ID=g11191.t2.c;Parent=g11191.t2
JABGON010000346.1	AUGUSTUS	exon	14468	14524	.	+	.	ID=g11191.t2.e2;Parent=g11191.t2
JABGON010000346.1	AUGUSTUS	CDS	14582	15012	1	+	0	ID=g11191.t2.c;Parent=g11191.t2
JABGON010000346.1	AUGUSTUS	exon	14582	15012	.	+	.	ID=g11191.t2.e3;Parent=g11191.t2
JABGON010000346.1	AUGUSTUS	CDS	15074	15789	1	+	1	ID=g11191.t2.c;Parent=g11191.t2
JABGON010000346.1	AUGUSTUS	exon	15074	15789	.	+	.	ID=g11191.t2.e4;Parent=g11191.t2
JABGON010000346.1	AUGUSTUS	CDS	15848	16082	1	+	2	ID=g11191.t2.c;Parent=g11191.t2
JABGON010000346.1	AUGUSTUS	exon	15848	16082	.	+	.	ID=g11191.t2.e5;Parent=g11191.t2
JABGON010000346.1	AUGUSTUS	CDS	16140	16390	1	+	1	ID=g11191.t2.c;Parent=g11191.t2
JABGON010000346.1	AUGUSTUS	exon	16140	16390	.	+	.	ID=g11191.t2.e6;Parent=g11191.t2
JABGON010000346.1	AUGUSTUS	CDS	16450	16721	1	+	2	ID=g11191.t2.c;Parent=g11191.t2
JABGON010000346.1	AUGUSTUS	exon	16450	16721	.	+	.	ID=g11191.t2.e7;Parent=g11191.t2
JABGON010000346.1	AUGUSTUS	CDS	16779	17042	1	+	0	ID=g11191.t2.c;Parent=g11191.t2
JABGON010000346.1	AUGUSTUS	exon	16779	17042	.	+	.	ID=g11191.t2.e8;Parent=g11191.t2
JABGON010000346.1	AUGUSTUS	CDS	17107	17289	1	+	0	ID=g11191.t2.c;Parent=g11191.t2
JABGON010000346.1	AUGUSTUS	exon	17107	17289	.	+	.	ID=g11191.t2.e9;Parent=g11191.t2
JABGON010000346.1	AUGUSTUS	CDS	17340	17559	1	+	0	ID=g11191.t2.c;Parent=g11191.t2
JABGON010000346.1	AUGUSTUS	exon	17340	17559	.	+	.	ID=g11191.t2.e10;Parent=g11191.t2
JABGON010000346.1	AUGUSTUS	CDS	17618	17685	1	+	2	ID=g11191.t2.c;Parent=g11191.t2
JABGON010000346.1	AUGUSTUS	exon	17618	17685	.	+	.	ID=g11191.t2.e11;Parent=g11191.t2
JABGON010000346.1	AUGUSTUS	stop_codon	17683	17685	.	+	0	ID=g11191.t2.stp;Parent=g11191.t2
JABGON010000346.1	AUGUSTUS	gene	18130	20756	.	+	.	ID=g11192
JABGON010000346.1	AUGUSTUS	mRNA	18130	20756	1	+	.	ID=g11192.t1;Parent=g11192
JABGON010000346.1	AUGUSTUS	start_codon	18130	18132	.	+	0	ID=g11192.t1.srt;Parent=g11192.t1
JABGON010000346.1	AUGUSTUS	CDS	18130	18210	1	+	0	ID=g11192.t1.c;Parent=g11192.t1; product="CFEM domain-containing protein"; Dbxref=UniProtKB/TrEMBL:A0A2T0A2S7; go_process="biological_process|0008150","cellular process|0009987","regulation of biological process|0050789","biological regulation|0065007","metabolic process|0008152","cellular metabolic process|0044237","organic substance metabolic process|0071704","macromolecule metabolic process|0043170","nitrogen compound metabolic process|0006807","organonitrogen compound metabolic process|1901564","primary metabolic process|0044238","cellular macromolecule metabolic process|0044260","protein metabolic process|0019538","protein metabolic process|0044267","macromolecule modification|0043412","protein modification process|0036211","protein modification process|0006464","regulation of localization|0032879","regulation of transport|0051049","protein modification by small protein conjugation or removal|0070647","regulation of transmembrane transport|0034762","regulation of monoatomic ion transmembrane transport|0034765","regulation of monoatomic ion transport|0043269","regulation of monoatomic anion transport|0044070","regulation of monoatomic anion transmembrane transport|1903959";go_function="molecular_function|0003674","binding|0005488","catalytic activity|0003824","transferase activity|0016740","ion binding|0043167","metal ion binding|0046872","cation binding|0043169","transition metal ion binding|0046914","zinc ion binding|0008270","catalytic activity, acting on a protein|0140096","ubiquitin-like protein transferase activity|0019787","ubiquitin-protein transferase activity|0004842","ubiquitin-like protein ligase activity|0061659","ubiquitin protein ligase activity|0061630";go_component="cellular_component|0005575","cellular anatomical entity|0110165","cytosol|0005829"; ec_number=2.3.2.27
JABGON010000346.1	AUGUSTUS	exon	18130	18210	.	+	.	ID=g11192.t1.e1;Parent=g11192.t1
JABGON010000346.1	AUGUSTUS	CDS	18278	18650	1	+	0	ID=g11192.t1.c;Parent=g11192.t1
JABGON010000346.1	AUGUSTUS	exon	18278	18650	.	+	.	ID=g11192.t1.e2;Parent=g11192.t1
JABGON010000346.1	AUGUSTUS	CDS	18708	19515	1	+	2	ID=g11192.t1.c;Parent=g11192.t1
JABGON010000346.1	AUGUSTUS	exon	18708	19515	.	+	.	ID=g11192.t1.e3;Parent=g11192.t1
JABGON010000346.1	AUGUSTUS	CDS	19578	20058	1	+	1	ID=g11192.t1.c;Parent=g11192.t1
JABGON010000346.1	AUGUSTUS	exon	19578	20058	.	+	.	ID=g11192.t1.e4;Parent=g11192.t1
JABGON010000346.1	AUGUSTUS	CDS	20117	20411	1	+	0	ID=g11192.t1.c;Parent=g11192.t1
JABGON010000346.1	AUGUSTUS	exon	20117	20411	.	+	.	ID=g11192.t1.e5;Parent=g11192.t1
JABGON010000346.1	AUGUSTUS	CDS	20469	20552	1	+	2	ID=g11192.t1.c;Parent=g11192.t1
JABGON010000346.1	AUGUSTUS	exon	20469	20552	.	+	.	ID=g11192.t1.e6;Parent=g11192.t1
JABGON010000346.1	AUGUSTUS	CDS	20611	20756	1	+	2	ID=g11192.t1.c;Parent=g11192.t1
JABGON010000346.1	AUGUSTUS	exon	20611	20756	.	+	.	ID=g11192.t1.e7;Parent=g11192.t1
JABGON010000346.1	AUGUSTUS	stop_codon	20754	20756	.	+	0	ID=g11192.t1.stp;Parent=g11192.t1
JABGON010000346.1	AUGUSTUS	gene	23346	25016	.	-	.	ID=g11193
JABGON010000346.1	AUGUSTUS	mRNA	23346	25016	0.64	-	.	ID=g11193.t1;Parent=g11193
JABGON010000346.1	AUGUSTUS	stop_codon	23346	23348	.	-	0	ID=g11193.t1.stp;Parent=g11193.t1
JABGON010000346.1	AUGUSTUS	CDS	23346	23391	1	-	1	ID=g11193.t1.c;Parent=g11193.t1; product="hypothetical protein"; go_process="biological_process|0008150","cellular process|0009987","metabolic process|0008152","cellular metabolic process|0044237","organic substance metabolic process|0071704","primary metabolic process|0044238";go_function="molecular_function|0003674","binding|0005488","ion binding|0043167","metal ion binding|0046872","cation binding|0043169","catalytic activity|0003824","transferase activity|0016740","catalytic activity, acting on a protein|0140096","ubiquitin-like protein transferase activity|0019787","ubiquitin-protein transferase activity|0004842","ubiquitin-like protein ligase activity|0061659","ubiquitin protein ligase activity|0061630";go_component="cellular_component|0005575","cellular anatomical entity|0110165","membrane-bounded organelle|0043227","intracellular membrane-bounded organelle|0043231","intracellular organelle|0043229","organelle|0043226","nucleus|0005634"
JABGON010000346.1	AUGUSTUS	exon	23346	23391	.	-	.	ID=g11193.t1.e1;Parent=g11193.t1
JABGON010000346.1	AUGUSTUS	CDS	23450	23811	1	-	0	ID=g11193.t1.c;Parent=g11193.t1
JABGON010000346.1	AUGUSTUS	exon	23450	23811	.	-	.	ID=g11193.t1.e2;Parent=g11193.t1
JABGON010000346.1	AUGUSTUS	CDS	23866	24549	1	-	0	ID=g11193.t1.c;Parent=g11193.t1
JABGON010000346.1	AUGUSTUS	exon	23866	24549	.	-	.	ID=g11193.t1.e3;Parent=g11193.t1
JABGON010000346.1	AUGUSTUS	CDS	24603	25016	0.64	-	0	ID=g11193.t1.c;Parent=g11193.t1
JABGON010000346.1	AUGUSTUS	exon	24603	25016	.	-	.	ID=g11193.t1.e4;Parent=g11193.t1
JABGON010000346.1	AUGUSTUS	start_codon	25014	25016	.	-	0	ID=g11193.t1.srt;Parent=g11193.t1
JABGON010000346.1	AUGUSTUS	gene	28180	29811	.	-	.	ID=g11194
JABGON010000346.1	AUGUSTUS	mRNA	28180	29811	1	-	.	ID=g11194.t1;Parent=g11194
JABGON010000346.1	AUGUSTUS	stop_codon	28180	28182	.	-	0	ID=g11194.t1.stp;Parent=g11194.t1
JABGON010000346.1	AUGUSTUS	CDS	28180	28398	1	-	0	ID=g11194.t1.c;Parent=g11194.t1; product="Large ribosomal subunit protein uL15/eL18 domain-containing protein"; Dbxref=UniProtKB/TrEMBL:A0A2T0A2S2; go_process="biological_process|0008150","cellular process|0009987","biological regulation|0065007","regulation of biological process|0050789","regulation of cellular process|0050794","metabolic process|0008152","organic substance metabolic process|0071704","macromolecule metabolic process|0043170","cellular metabolic process|0044237","nitrogen compound metabolic process|0006807","primary metabolic process|0044238","cellular component organization|0016043","cellular component organization or biogenesis|0071840","cellular macromolecule metabolic process|0044260","regulation of metabolic process|0019222","regulation of cellular metabolic process|0031323","positive regulation of biological process|0048518","cellular component assembly|0022607","developmental process|0032502","positive regulation of cellular process|0048522","organonitrogen compound metabolic process|1901564","protein metabolic process|0019538","macromolecule modification|0043412","protein metabolic process|0044267","protein modification process|0006464","protein modification process|0036211","organic cyclic compound metabolic process|1901360","regulation of primary metabolic process|0080090","protein-containing complex assembly|0065003","regulation of nitrogen compound metabolic process|0051171","protein-containing complex organization|0043933","cellular aromatic compound metabolic process|0006725","nucleic acid metabolic process|0090304","heterocycle metabolic process|0046483","regulation of macromolecule metabolic process|0060255","nucleobase-containing compound metabolic process|0006139","protein-containing complex assembly|0034622";go_function="molecular_function|0003674","binding|0005488","protein binding|0005515","enzyme regulator activity|0030234","molecular function regulator activity|0098772","chromatin binding|0003682","ion binding|0043167","enzyme inhibitor activity|0004857","enzyme binding|0019899";go_component="cellular_component|0005575","cellular anatomical entity|0110165","organelle|0043226","intracellular organelle|0043229","protein-containing complex|0032991","membrane-bounded organelle|0043227","intracellular membrane-bounded organelle|0043231","catalytic complex|1902494","nucleus|0005634","cytosol|0005829","cytoplasm|0005737","proteasome regulatory particle, lid subcomplex|0008541"
JABGON010000346.1	AUGUSTUS	exon	28180	28398	.	-	.	ID=g11194.t1.e1;Parent=g11194.t1
JABGON010000346.1	AUGUSTUS	CDS	28511	28905	1	-	2	ID=g11194.t1.c;Parent=g11194.t1
JABGON010000346.1	AUGUSTUS	exon	28511	28905	.	-	.	ID=g11194.t1.e2;Parent=g11194.t1
JABGON010000346.1	AUGUSTUS	CDS	28965	29039	1	-	2	ID=g11194.t1.c;Parent=g11194.t1
JABGON010000346.1	AUGUSTUS	exon	28965	29039	.	-	.	ID=g11194.t1.e3;Parent=g11194.t1
JABGON010000346.1	AUGUSTUS	CDS	29098	29170	1	-	0	ID=g11194.t1.c;Parent=g11194.t1
JABGON010000346.1	AUGUSTUS	exon	29098	29170	.	-	.	ID=g11194.t1.e4;Parent=g11194.t1
JABGON010000346.1	AUGUSTUS	CDS	29242	29811	1	-	0	ID=g11194.t1.c;Parent=g11194.t1
JABGON010000346.1	AUGUSTUS	exon	29242	29811	.	-	.	ID=g11194.t1.e5;Parent=g11194.t1
JABGON010000346.1	AUGUSTUS	start_codon	29809	29811	.	-	0	ID=g11194.t1.srt;Parent=g11194.t1
JABGON010000346.1	AUGUSTUS	gene	32110	33127	.	+	.	ID=g11195
JABGON010000346.1	AUGUSTUS	mRNA	32110	33127	1	+	.	ID=g11195.t1;Parent=g11195
JABGON010000346.1	AUGUSTUS	start_codon	32110	32112	.	+	0	ID=g11195.t1.srt;Parent=g11195.t1
JABGON010000346.1	AUGUSTUS	CDS	32110	32148	1	+	0	ID=g11195.t1.c;Parent=g11195.t1; product="RHTO0S01e01068g1_1"; Dbxref=UniProtKB/TrEMBL:A0A061AD89; go_function="molecular_function|0003674","binding|0005488","organic cyclic compound binding|0097159","heterocyclic compound binding|1901363";go_component="cellular_component|0005575"
JABGON010000346.1	AUGUSTUS	exon	32110	32148	.	+	.	ID=g11195.t1.e1;Parent=g11195.t1
JABGON010000346.1	AUGUSTUS	CDS	32221	32275	1	+	0	ID=g11195.t1.c;Parent=g11195.t1
JABGON010000346.1	AUGUSTUS	exon	32221	32275	.	+	.	ID=g11195.t1.e2;Parent=g11195.t1
JABGON010000346.1	AUGUSTUS	CDS	32342	32363	1	+	2	ID=g11195.t1.c;Parent=g11195.t1
JABGON010000346.1	AUGUSTUS	exon	32342	32363	.	+	.	ID=g11195.t1.e3;Parent=g11195.t1
JABGON010000346.1	AUGUSTUS	CDS	32455	32660	1	+	1	ID=g11195.t1.c;Parent=g11195.t1
JABGON010000346.1	AUGUSTUS	exon	32455	32660	.	+	.	ID=g11195.t1.e4;Parent=g11195.t1
JABGON010000346.1	AUGUSTUS	CDS	32727	32828	1	+	2	ID=g11195.t1.c;Parent=g11195.t1
JABGON010000346.1	AUGUSTUS	exon	32727	32828	.	+	.	ID=g11195.t1.e5;Parent=g11195.t1
JABGON010000346.1	AUGUSTUS	CDS	32888	32933	1	+	2	ID=g11195.t1.c;Parent=g11195.t1
JABGON010000346.1	AUGUSTUS	exon	32888	32933	.	+	.	ID=g11195.t1.e6;Parent=g11195.t1
JABGON010000346.1	AUGUSTUS	CDS	33010	33127	1	+	1	ID=g11195.t1.c;Parent=g11195.t1
JABGON010000346.1	AUGUSTUS	exon	33010	33127	.	+	.	ID=g11195.t1.e7;Parent=g11195.t1
JABGON010000346.1	AUGUSTUS	stop_codon	33125	33127	.	+	0	ID=g11195.t1.stp;Parent=g11195.t1
JABGON010000346.1	AUGUSTUS	gene	35466	37027	.	+	.	ID=g11196
JABGON010000346.1	AUGUSTUS	mRNA	35466	37027	1	+	.	ID=g11196.t1;Parent=g11196
JABGON010000346.1	AUGUSTUS	start_codon	35466	35468	.	+	0	ID=g11196.t1.srt;Parent=g11196.t1
JABGON010000346.1	AUGUSTUS	CDS	35466	35822	1	+	0	ID=g11196.t1.c;Parent=g11196.t1; product="Peptidase M50B-like-domain containing protein"; Dbxref=UniProtKB/TrEMBL:A0A2T0A2T7; go_process="metabolic process|0008152","cellular process|0009987","cellular metabolic process|0044237","biological_process|0008150","primary metabolic process|0044238","organic substance metabolic process|0071704","lipid metabolic process|0006629","cellular biosynthetic process|0044249","organic substance biosynthetic process|1901576","cellular lipid metabolic process|0044255","biosynthetic process|0009058","lipid biosynthetic process|0008610","organophosphate biosynthetic process|0090407","phosphorus metabolic process|0006793","phosphate-containing compound metabolic process|0006796","organophosphate metabolic process|0019637","phospholipid biosynthetic process|0008654","phospholipid metabolic process|0006644","glycerophospholipid metabolic process|0006650","glycerolipid metabolic process|0046486","phosphatidylinositol metabolic process|0046488","organonitrogen compound metabolic process|1901564","nitrogen compound metabolic process|0006807";go_function="catalytic activity|0003824","molecular_function|0003674","transferase activity|0016740","acyltransferase activity|0016746","acyltransferase activity, transferring groups other than amino-acyl groups|0016747","O-acyltransferase activity|0008374","acylglycerol O-acyltransferase activity|0016411","lysophosphatidic acid acyltransferase activity|0042171","lysophospholipid acyltransferase activity|0071617";go_component="cellular_component|0005575","cellular anatomical entity|0110165","obsolete intrinsic component of membrane|0031224","membrane|0016021","membrane-bounded organelle|0043227","organelle|0043226","intracellular organelle|0043229","intracellular membrane-bounded organelle|0043231","endoplasmic reticulum|0005783","endomembrane system|0012505","membrane|0016020","organelle membrane|0031090"
JABGON010000346.1	AUGUSTUS	exon	35466	35822	.	+	.	ID=g11196.t1.e1;Parent=g11196.t1
JABGON010000346.1	AUGUSTUS	CDS	35885	36215	1	+	0	ID=g11196.t1.c;Parent=g11196.t1
JABGON010000346.1	AUGUSTUS	exon	35885	36215	.	+	.	ID=g11196.t1.e2;Parent=g11196.t1
JABGON010000346.1	AUGUSTUS	CDS	36269	36320	1	+	2	ID=g11196.t1.c;Parent=g11196.t1
JABGON010000346.1	AUGUSTUS	exon	36269	36320	.	+	.	ID=g11196.t1.e3;Parent=g11196.t1
JABGON010000346.1	AUGUSTUS	CDS	36376	37027	1	+	1	ID=g11196.t1.c;Parent=g11196.t1
JABGON010000346.1	AUGUSTUS	exon	36376	37027	.	+	.	ID=g11196.t1.e4;Parent=g11196.t1
JABGON010000346.1	AUGUSTUS	stop_codon	37025	37027	.	+	0	ID=g11196.t1.stp;Parent=g11196.t1
JABGON010000346.1	AUGUSTUS	gene	37142	38513	.	-	.	ID=g11197
JABGON010000346.1	AUGUSTUS	mRNA	37142	38513	1	-	.	ID=g11197.t1;Parent=g11197
JABGON010000346.1	AUGUSTUS	stop_codon	37142	37144	.	-	0	ID=g11197.t1.stp;Parent=g11197.t1
JABGON010000346.1	AUGUSTUS	CDS	37142	37337	1	-	1	ID=g11197.t1.c;Parent=g11197.t1; product="hypothetical protein"; Dbxref=UniProtKB/TrEMBL:A0A0K3CLM2; go_process="biological_process|0008150","cellular process|0009987","metabolic process|0008152","cellular metabolic process|0044237","organic substance metabolic process|0071704","multicellular organismal process|0032501","small molecule metabolic process|0044281","system process|0003008","organic acid metabolic process|0006082","carboxylic acid metabolic process|0019752","oxoacid metabolic process|0043436","monocarboxylic acid metabolic process|0032787","dicarboxylic acid metabolic process|0043648","cellular aldehyde metabolic process|0006081","excretion|0007588";go_function="molecular_function|0003674","binding|0005488","protein binding|0005515","heterocyclic compound binding|1901363","organic cyclic compound binding|0097159","identical protein binding|0042802","catalytic activity|0003824","ion binding|0043167","protein dimerization activity|0046983","protein homodimerization activity|0042803","small molecule binding|0036094","oxidoreductase activity|0016491","anion binding|0043168","nucleoside phosphate binding|1901265","nucleotide binding|0000166","obsolete cofactor binding|0048037","oxidoreductase activity, acting on CH-OH group of donors|0016614","oxidoreductase activity, acting on the CH-OH group of donors, NAD or NADP as acceptor|0016616","organic acid binding|0043177","carboxylic acid binding|0031406","obsolete coenzyme binding|0050662","NADP binding|0050661","NAD binding|0051287";go_component="cellular_component|0005575","cellular anatomical entity|0110165","protein-containing complex|0032991","catalytic complex|1902494","cytoplasm|0005737","cytosol|0005829","membrane-bounded organelle|0043227","organelle|0043226"
JABGON010000346.1	AUGUSTUS	exon	37142	37337	.	-	.	ID=g11197.t1.e1;Parent=g11197.t1
JABGON010000346.1	AUGUSTUS	CDS	37405	37807	1	-	2	ID=g11197.t1.c;Parent=g11197.t1
JABGON010000346.1	AUGUSTUS	exon	37405	37807	.	-	.	ID=g11197.t1.e2;Parent=g11197.t1
JABGON010000346.1	AUGUSTUS	CDS	37865	38009	1	-	0	ID=g11197.t1.c;Parent=g11197.t1
JABGON010000346.1	AUGUSTUS	exon	37865	38009	.	-	.	ID=g11197.t1.e3;Parent=g11197.t1
JABGON010000346.1	AUGUSTUS	CDS	38066	38096	1	-	1	ID=g11197.t1.c;Parent=g11197.t1
JABGON010000346.1	AUGUSTUS	exon	38066	38096	.	-	.	ID=g11197.t1.e4;Parent=g11197.t1
JABGON010000346.1	AUGUSTUS	CDS	38164	38513	1	-	0	ID=g11197.t1.c;Parent=g11197.t1
JABGON010000346.1	AUGUSTUS	exon	38164	38513	.	-	.	ID=g11197.t1.e5;Parent=g11197.t1
JABGON010000346.1	AUGUSTUS	start_codon	38511	38513	.	-	0	ID=g11197.t1.srt;Parent=g11197.t1
JABGON010000347.1	AUGUSTUS	gene	1666	3787	.	-	.	ID=g11198
JABGON010000347.1	AUGUSTUS	mRNA	1666	3787	1	-	.	ID=g11198.t1;Parent=g11198
JABGON010000347.1	AUGUSTUS	stop_codon	1666	1668	.	-	0	ID=g11198.t1.stp;Parent=g11198.t1
JABGON010000347.1	AUGUSTUS	CDS	1666	1917	1	-	0	ID=g11198.t1.c;Parent=g11198.t1; product="Serine/threonine-protein phosphatase"; Dbxref=UniProtKB/TrEMBL:A0A061AHA4; go_process="biological_process|0008150","cellular process|0009987","metabolic process|0008152","cellular metabolic process|0044237","organic substance metabolic process|0071704","primary metabolic process|0044238","nitrogen compound metabolic process|0006807","organonitrogen compound metabolic process|1901564","biosynthetic process|0009058","cellular biosynthetic process|0044249","organic substance biosynthetic process|1901576","small molecule metabolic process|0044281","organonitrogen compound biosynthetic process|1901566","organic acid metabolic process|0006082","carboxylic acid metabolic process|0019752","oxoacid metabolic process|0043436","small molecule biosynthetic process|0044283","amino acid metabolic process|0006520","organic acid biosynthetic process|0016053","alpha-amino acid metabolic process|1901605","carboxylic acid biosynthetic process|0046394","amino acid biosynthetic process|0008652","alpha-amino acid biosynthetic process|1901607","ornithine metabolic process|0006591","glutamine family amino acid metabolic process|0009064","arginine biosynthetic process|0006526","arginine metabolic process|0006525","glutamine family amino acid biosynthetic process|0009084","cellular nitrogen compound metabolic process|0034641","cellular nitrogen compound biosynthetic process|0044271","amide metabolic process|0043603","amide biosynthetic process|0043604","nitrogen cycle metabolic process|0071941";go_function="molecular_function|0003674","catalytic activity|0003824","lyase activity|0016829","carbon-nitrogen lyase activity|0016840","binding|0005488","protein binding|0005515","identical protein binding|0042802";go_component="cellular_component|0005575","cellular anatomical entity|0110165","cytosol|0005829","organelle|0043226","membrane-bounded organelle|0043227","intracellular organelle|0043229","cytoplasm|0005737","intracellular membrane-bounded organelle|0043231"
JABGON010000347.1	AUGUSTUS	exon	1666	1917	.	-	.	ID=g11198.t1.e1;Parent=g11198.t1
JABGON010000347.1	AUGUSTUS	CDS	1978	2058	1	-	0	ID=g11198.t1.c;Parent=g11198.t1
JABGON010000347.1	AUGUSTUS	exon	1978	2058	.	-	.	ID=g11198.t1.e2;Parent=g11198.t1
JABGON010000347.1	AUGUSTUS	CDS	2178	2406	1	-	1	ID=g11198.t1.c;Parent=g11198.t1
JABGON010000347.1	AUGUSTUS	exon	2178	2406	.	-	.	ID=g11198.t1.e3;Parent=g11198.t1
JABGON010000347.1	AUGUSTUS	CDS	2465	2604	1	-	0	ID=g11198.t1.c;Parent=g11198.t1
JABGON010000347.1	AUGUSTUS	exon	2465	2604	.	-	.	ID=g11198.t1.e4;Parent=g11198.t1
JABGON010000347.1	AUGUSTUS	CDS	2722	2839	1	-	1	ID=g11198.t1.c;Parent=g11198.t1
JABGON010000347.1	AUGUSTUS	exon	2722	2839	.	-	.	ID=g11198.t1.e5;Parent=g11198.t1
JABGON010000347.1	AUGUSTUS	CDS	2959	3047	1	-	0	ID=g11198.t1.c;Parent=g11198.t1
JABGON010000347.1	AUGUSTUS	exon	2959	3047	.	-	.	ID=g11198.t1.e6;Parent=g11198.t1
JABGON010000347.1	AUGUSTUS	CDS	3127	3562	1	-	1	ID=g11198.t1.c;Parent=g11198.t1
JABGON010000347.1	AUGUSTUS	exon	3127	3562	.	-	.	ID=g11198.t1.e7;Parent=g11198.t1
JABGON010000347.1	AUGUSTUS	CDS	3644	3690	1	-	0	ID=g11198.t1.c;Parent=g11198.t1
JABGON010000347.1	AUGUSTUS	exon	3644	3690	.	-	.	ID=g11198.t1.e8;Parent=g11198.t1
JABGON010000347.1	AUGUSTUS	CDS	3773	3787	1	-	0	ID=g11198.t1.c;Parent=g11198.t1
JABGON010000347.1	AUGUSTUS	exon	3773	3787	.	-	.	ID=g11198.t1.e9;Parent=g11198.t1
JABGON010000347.1	AUGUSTUS	start_codon	3785	3787	.	-	0	ID=g11198.t1.srt;Parent=g11198.t1
JABGON010000347.1	AUGUSTUS	gene	4479	10587	.	+	.	ID=g11199
JABGON010000347.1	AUGUSTUS	mRNA	4479	10587	1	+	.	ID=g11199.t1;Parent=g11199
JABGON010000347.1	AUGUSTUS	start_codon	4479	4481	.	+	0	ID=g11199.t1.srt;Parent=g11199.t1
JABGON010000347.1	AUGUSTUS	CDS	4479	4622	1	+	0	ID=g11199.t1.c;Parent=g11199.t1; product="hypothetical protein"; go_process="biological_process|0008150","cellular process|0009987","cellular component organization or biogenesis|0071840","cellular component organization|0016043","localization|0051179","actin filament organization|0007015","obsolete movement of cell or subcellular component|0006928","supramolecular fiber organization|0097435","establishment of localization|0051234","actin filament-based process|0030029","transport|0006810","cellular localization|0051641","actin filament-based movement|0030048","intracellular transport|0046907","organelle localization|0051640","establishment of localization in cell|0051649","establishment of organelle localization|0051656","cytoskeleton-dependent intracellular transport|0030705","establishment of vesicle localization|0051650","vesicle localization|0051648","vesicle cytoskeletal trafficking|0099518","actin filament-based transport|0099515","vesicle transport along actin filament|0030050","developmental process|0032502","biological regulation|0065007","regulation of biological process|0050789","regulation of cellular process|0050794","cellular developmental process|0048869","macromolecule localization|0033036","protein localization|0008104";go_function="molecular_function|0003674","binding|0005488","ion binding|0043167","protein binding|0005515","organic cyclic compound binding|0097159","heterocyclic compound binding|1901363","catalytic activity|0003824","small molecule binding|0036094","nucleotide binding|0000166","nucleoside phosphate binding|1901265","hydrolase activity|0016787","protein-containing complex binding|0044877","anion binding|0043168","adenyl nucleotide binding|0030554","obsolete drug binding|0008144","carbohydrate derivative binding|0097367","purine nucleotide binding|0017076","adenyl ribonucleotide binding|0032559","ATP binding|0005524","pyrophosphatase activity|0016462","purine ribonucleotide binding|0032555","hydrolase activity, acting on acid anhydrides|0016817","hydrolase activity, acting on acid anhydrides, in phosphorus-containing anhydrides|0016818","cytoskeletal protein binding|0008092","ribonucleotide binding|0032553","purine ribonucleoside triphosphate binding|0035639","ribonucleoside triphosphate phosphatase activity|0017111","actin binding|0003779","actin filament binding|0051015","calmodulin binding|0005516","cytoskeletal motor activity|0003774","microfilament motor activity|0000146","enzyme binding|0019899";go_component="cellular_component|0005575","cellular anatomical entity|0110165","cytoplasm|0005737","membrane-bounded organelle|0043227","intracellular organelle|0043229","organelle|0043226","protein-containing complex|0032991","non-membrane-bounded organelle|0043228","intracellular non-membrane-bounded organelle|0043232","cytoskeleton|0005856","vesicle|0031982","myosin complex|0016459","actin cytoskeleton|0015629"
JABGON010000347.1	AUGUSTUS	exon	4479	4622	.	+	.	ID=g11199.t1.e1;Parent=g11199.t1
JABGON010000347.1	AUGUSTUS	CDS	5021	5150	1	+	0	ID=g11199.t1.c;Parent=g11199.t1
JABGON010000347.1	AUGUSTUS	exon	5021	5150	.	+	.	ID=g11199.t1.e2;Parent=g11199.t1
JABGON010000347.1	AUGUSTUS	CDS	5217	5554	1	+	2	ID=g11199.t1.c;Parent=g11199.t1
JABGON010000347.1	AUGUSTUS	exon	5217	5554	.	+	.	ID=g11199.t1.e3;Parent=g11199.t1
JABGON010000347.1	AUGUSTUS	CDS	5640	5765	1	+	0	ID=g11199.t1.c;Parent=g11199.t1
JABGON010000347.1	AUGUSTUS	exon	5640	5765	.	+	.	ID=g11199.t1.e4;Parent=g11199.t1
JABGON010000347.1	AUGUSTUS	CDS	5847	6491	1	+	0	ID=g11199.t1.c;Parent=g11199.t1
JABGON010000347.1	AUGUSTUS	exon	5847	6491	.	+	.	ID=g11199.t1.e5;Parent=g11199.t1
JABGON010000347.1	AUGUSTUS	CDS	6579	6662	1	+	0	ID=g11199.t1.c;Parent=g11199.t1
JABGON010000347.1	AUGUSTUS	exon	6579	6662	.	+	.	ID=g11199.t1.e6;Parent=g11199.t1
JABGON010000347.1	AUGUSTUS	CDS	6723	7489	1	+	0	ID=g11199.t1.c;Parent=g11199.t1
JABGON010000347.1	AUGUSTUS	exon	6723	7489	.	+	.	ID=g11199.t1.e7;Parent=g11199.t1
JABGON010000347.1	AUGUSTUS	CDS	7552	8058	1	+	1	ID=g11199.t1.c;Parent=g11199.t1
JABGON010000347.1	AUGUSTUS	exon	7552	8058	.	+	.	ID=g11199.t1.e8;Parent=g11199.t1
JABGON010000347.1	AUGUSTUS	CDS	8119	9313	1	+	1	ID=g11199.t1.c;Parent=g11199.t1
JABGON010000347.1	AUGUSTUS	exon	8119	9313	.	+	.	ID=g11199.t1.e9;Parent=g11199.t1
JABGON010000347.1	AUGUSTUS	CDS	9375	9922	1	+	0	ID=g11199.t1.c;Parent=g11199.t1
JABGON010000347.1	AUGUSTUS	exon	9375	9922	.	+	.	ID=g11199.t1.e10;Parent=g11199.t1
JABGON010000347.1	AUGUSTUS	CDS	9982	10169	1	+	1	ID=g11199.t1.c;Parent=g11199.t1
JABGON010000347.1	AUGUSTUS	exon	9982	10169	.	+	.	ID=g11199.t1.e11;Parent=g11199.t1
JABGON010000347.1	AUGUSTUS	CDS	10230	10336	1	+	2	ID=g11199.t1.c;Parent=g11199.t1
JABGON010000347.1	AUGUSTUS	exon	10230	10336	.	+	.	ID=g11199.t1.e12;Parent=g11199.t1
JABGON010000347.1	AUGUSTUS	CDS	10396	10452	1	+	0	ID=g11199.t1.c;Parent=g11199.t1
JABGON010000347.1	AUGUSTUS	exon	10396	10452	.	+	.	ID=g11199.t1.e13;Parent=g11199.t1
JABGON010000347.1	AUGUSTUS	CDS	10516	10587	1	+	0	ID=g11199.t1.c;Parent=g11199.t1
JABGON010000347.1	AUGUSTUS	exon	10516	10587	.	+	.	ID=g11199.t1.e14;Parent=g11199.t1
JABGON010000347.1	AUGUSTUS	stop_codon	10585	10587	.	+	0	ID=g11199.t1.stp;Parent=g11199.t1
JABGON010000347.1	AUGUSTUS	gene	11047	12595	.	+	.	ID=g11200
JABGON010000347.1	AUGUSTUS	mRNA	11047	12595	1	+	.	ID=g11200.t1;Parent=g11200
JABGON010000347.1	AUGUSTUS	start_codon	11047	11049	.	+	0	ID=g11200.t1.srt;Parent=g11200.t1
JABGON010000347.1	AUGUSTUS	CDS	11047	11133	1	+	0	ID=g11200.t1.c;Parent=g11200.t1; product="hypothetical protein"; go_process="biological_process|0008150","cellular process|0009987";go_function="molecular_function|0003674","catalytic activity|0003824","oxidoreductase activity|0016491","oxidoreductase activity, acting on the CH-OH group of donors, NAD or NADP as acceptor|0016616","oxidoreductase activity, acting on CH-OH group of donors|0016614","D-threo-aldose 1-dehydrogenase activity|0047834","aldo-keto reductase (NADP) activity|0004033";go_component="cellular_component|0005575","cellular anatomical entity|0110165","cytoplasm|0005737","membrane-bounded organelle|0043227","intracellular membrane-bounded organelle|0043231","intracellular organelle|0043229","organelle|0043226","nucleus|0005634","cytosol|0005829"
JABGON010000347.1	AUGUSTUS	exon	11047	11133	.	+	.	ID=g11200.t1.e1;Parent=g11200.t1
JABGON010000347.1	AUGUSTUS	CDS	11213	11280	1	+	0	ID=g11200.t1.c;Parent=g11200.t1
JABGON010000347.1	AUGUSTUS	exon	11213	11280	.	+	.	ID=g11200.t1.e2;Parent=g11200.t1
JABGON010000347.1	AUGUSTUS	CDS	11420	11505	1	+	1	ID=g11200.t1.c;Parent=g11200.t1
JABGON010000347.1	AUGUSTUS	exon	11420	11505	.	+	.	ID=g11200.t1.e3;Parent=g11200.t1
JABGON010000347.1	AUGUSTUS	CDS	11562	11728	1	+	2	ID=g11200.t1.c;Parent=g11200.t1
JABGON010000347.1	AUGUSTUS	exon	11562	11728	.	+	.	ID=g11200.t1.e4;Parent=g11200.t1
JABGON010000347.1	AUGUSTUS	CDS	11793	11854	1	+	0	ID=g11200.t1.c;Parent=g11200.t1
JABGON010000347.1	AUGUSTUS	exon	11793	11854	.	+	.	ID=g11200.t1.e5;Parent=g11200.t1
JABGON010000347.1	AUGUSTUS	CDS	11920	12150	1	+	1	ID=g11200.t1.c;Parent=g11200.t1
JABGON010000347.1	AUGUSTUS	exon	11920	12150	.	+	.	ID=g11200.t1.e6;Parent=g11200.t1
JABGON010000347.1	AUGUSTUS	CDS	12236	12380	1	+	1	ID=g11200.t1.c;Parent=g11200.t1
JABGON010000347.1	AUGUSTUS	exon	12236	12380	.	+	.	ID=g11200.t1.e7;Parent=g11200.t1
JABGON010000347.1	AUGUSTUS	CDS	12440	12595	1	+	0	ID=g11200.t1.c;Parent=g11200.t1
JABGON010000347.1	AUGUSTUS	exon	12440	12595	.	+	.	ID=g11200.t1.e8;Parent=g11200.t1
JABGON010000347.1	AUGUSTUS	stop_codon	12593	12595	.	+	0	ID=g11200.t1.stp;Parent=g11200.t1
JABGON010000347.1	AUGUSTUS	gene	12733	16435	.	-	.	ID=g11201
JABGON010000347.1	AUGUSTUS	mRNA	12733	16435	1	-	.	ID=g11201.t1;Parent=g11201
JABGON010000347.1	AUGUSTUS	stop_codon	12733	12735	.	-	0	ID=g11201.t1.stp;Parent=g11201.t1
JABGON010000347.1	AUGUSTUS	CDS	12733	12915	1	-	0	ID=g11201.t1.c;Parent=g11201.t1; product="Proteophosphoglycan ppg4"; Dbxref=UniProtKB/TrEMBL:A0A2S9ZWE7; go_process="biological_process|0008150";go_function="molecular_function|0003674","binding|0005488";go_component="cellular_component|0005575"
JABGON010000347.1	AUGUSTUS	exon	12733	12915	.	-	.	ID=g11201.t1.e1;Parent=g11201.t1
JABGON010000347.1	AUGUSTUS	CDS	12969	13115	1	-	0	ID=g11201.t1.c;Parent=g11201.t1
JABGON010000347.1	AUGUSTUS	exon	12969	13115	.	-	.	ID=g11201.t1.e2;Parent=g11201.t1
JABGON010000347.1	AUGUSTUS	CDS	13170	14785	1	-	2	ID=g11201.t1.c;Parent=g11201.t1
JABGON010000347.1	AUGUSTUS	exon	13170	14785	.	-	.	ID=g11201.t1.e3;Parent=g11201.t1
JABGON010000347.1	AUGUSTUS	CDS	14842	15053	1	-	1	ID=g11201.t1.c;Parent=g11201.t1
JABGON010000347.1	AUGUSTUS	exon	14842	15053	.	-	.	ID=g11201.t1.e4;Parent=g11201.t1
JABGON010000347.1	AUGUSTUS	CDS	15114	15171	1	-	2	ID=g11201.t1.c;Parent=g11201.t1
JABGON010000347.1	AUGUSTUS	exon	15114	15171	.	-	.	ID=g11201.t1.e5;Parent=g11201.t1
JABGON010000347.1	AUGUSTUS	CDS	15227	15352	1	-	2	ID=g11201.t1.c;Parent=g11201.t1
JABGON010000347.1	AUGUSTUS	exon	15227	15352	.	-	.	ID=g11201.t1.e6;Parent=g11201.t1
JABGON010000347.1	AUGUSTUS	CDS	15410	15569	1	-	0	ID=g11201.t1.c;Parent=g11201.t1
JABGON010000347.1	AUGUSTUS	exon	15410	15569	.	-	.	ID=g11201.t1.e7;Parent=g11201.t1
JABGON010000347.1	AUGUSTUS	CDS	15627	15783	1	-	1	ID=g11201.t1.c;Parent=g11201.t1
JABGON010000347.1	AUGUSTUS	exon	15627	15783	.	-	.	ID=g11201.t1.e8;Parent=g11201.t1
JABGON010000347.1	AUGUSTUS	CDS	15837	16038	1	-	2	ID=g11201.t1.c;Parent=g11201.t1
JABGON010000347.1	AUGUSTUS	exon	15837	16038	.	-	.	ID=g11201.t1.e9;Parent=g11201.t1
JABGON010000347.1	AUGUSTUS	CDS	16093	16435	1	-	0	ID=g11201.t1.c;Parent=g11201.t1
JABGON010000347.1	AUGUSTUS	exon	16093	16435	.	-	.	ID=g11201.t1.e10;Parent=g11201.t1
JABGON010000347.1	AUGUSTUS	start_codon	16433	16435	.	-	0	ID=g11201.t1.srt;Parent=g11201.t1
JABGON010000347.1	AUGUSTUS	gene	16572	17886	.	-	.	ID=g11202
JABGON010000347.1	AUGUSTUS	mRNA	16572	17886	0.76	-	.	ID=g11202.t1;Parent=g11202
JABGON010000347.1	AUGUSTUS	stop_codon	16572	16574	.	-	0	ID=g11202.t1.stp;Parent=g11202.t1
JABGON010000347.1	AUGUSTUS	CDS	16572	17376	0.76	-	1	ID=g11202.t1.c;Parent=g11202.t1; product="hypothetical protein"; Dbxref=UniProtKB/TrEMBL:A0A2S9ZWF3; go_function="molecular_function|0003674","binding|0005488";go_component="cellular_component|0005575"
JABGON010000347.1	AUGUSTUS	exon	16572	17376	.	-	.	ID=g11202.t1.e1;Parent=g11202.t1
JABGON010000347.1	AUGUSTUS	CDS	17434	17537	1	-	0	ID=g11202.t1.c;Parent=g11202.t1
JABGON010000347.1	AUGUSTUS	exon	17434	17537	.	-	.	ID=g11202.t1.e2;Parent=g11202.t1
JABGON010000347.1	AUGUSTUS	CDS	17595	17643	1	-	1	ID=g11202.t1.c;Parent=g11202.t1
JABGON010000347.1	AUGUSTUS	exon	17595	17643	.	-	.	ID=g11202.t1.e3;Parent=g11202.t1
JABGON010000347.1	AUGUSTUS	CDS	17703	17796	1	-	2	ID=g11202.t1.c;Parent=g11202.t1
JABGON010000347.1	AUGUSTUS	exon	17703	17796	.	-	.	ID=g11202.t1.e4;Parent=g11202.t1
JABGON010000347.1	AUGUSTUS	CDS	17862	17886	1	-	0	ID=g11202.t1.c;Parent=g11202.t1
JABGON010000347.1	AUGUSTUS	exon	17862	17886	.	-	.	ID=g11202.t1.e5;Parent=g11202.t1
JABGON010000347.1	AUGUSTUS	start_codon	17884	17886	.	-	0	ID=g11202.t1.srt;Parent=g11202.t1
JABGON010000347.1	AUGUSTUS	gene	18576	20043	.	+	.	ID=g11203
JABGON010000347.1	AUGUSTUS	mRNA	18576	20043	1	+	.	ID=g11203.t1;Parent=g11203
JABGON010000347.1	AUGUSTUS	start_codon	18576	18578	.	+	0	ID=g11203.t1.srt;Parent=g11203.t1
JABGON010000347.1	AUGUSTUS	CDS	18576	18872	1	+	0	ID=g11203.t1.c;Parent=g11203.t1; product="Proteophosphoglycan ppg4"; Dbxref=UniProtKB/TrEMBL:A0A0K3CRV9; go_component="cellular_component|0005575","cellular anatomical entity|0110165"
JABGON010000347.1	AUGUSTUS	exon	18576	18872	.	+	.	ID=g11203.t1.e1;Parent=g11203.t1
JABGON010000347.1	AUGUSTUS	CDS	19033	19315	1	+	0	ID=g11203.t1.c;Parent=g11203.t1
JABGON010000347.1	AUGUSTUS	exon	19033	19315	.	+	.	ID=g11203.t1.e2;Parent=g11203.t1
JABGON010000347.1	AUGUSTUS	CDS	19377	19559	1	+	2	ID=g11203.t1.c;Parent=g11203.t1
JABGON010000347.1	AUGUSTUS	exon	19377	19559	.	+	.	ID=g11203.t1.e3;Parent=g11203.t1
JABGON010000347.1	AUGUSTUS	CDS	19618	19657	1	+	2	ID=g11203.t1.c;Parent=g11203.t1
JABGON010000347.1	AUGUSTUS	exon	19618	19657	.	+	.	ID=g11203.t1.e4;Parent=g11203.t1
JABGON010000347.1	AUGUSTUS	CDS	19729	19955	1	+	1	ID=g11203.t1.c;Parent=g11203.t1
JABGON010000347.1	AUGUSTUS	exon	19729	19955	.	+	.	ID=g11203.t1.e5;Parent=g11203.t1
JABGON010000347.1	AUGUSTUS	CDS	20018	20043	1	+	2	ID=g11203.t1.c;Parent=g11203.t1
JABGON010000347.1	AUGUSTUS	exon	20018	20043	.	+	.	ID=g11203.t1.e6;Parent=g11203.t1
JABGON010000347.1	AUGUSTUS	stop_codon	20041	20043	.	+	0	ID=g11203.t1.stp;Parent=g11203.t1
JABGON010000347.1	AUGUSTUS	mRNA	18576	20043	1	+	.	ID=g11203.t2;Parent=g11203
JABGON010000347.1	AUGUSTUS	start_codon	18576	18578	.	+	0	ID=g11203.t2.srt;Parent=g11203.t2
JABGON010000347.1	AUGUSTUS	CDS	18576	18872	1	+	0	ID=g11203.t2.c;Parent=g11203.t2; product="Proteophosphoglycan ppg4"; Dbxref=UniProtKB/TrEMBL:A0A0K3CRV9; go_component="cellular_component|0005575","cellular anatomical entity|0110165"
JABGON010000347.1	AUGUSTUS	exon	18576	18872	.	+	.	ID=g11203.t2.e1;Parent=g11203.t2
JABGON010000347.1	AUGUSTUS	CDS	18930	18950	1	+	0	ID=g11203.t2.c;Parent=g11203.t2
JABGON010000347.1	AUGUSTUS	exon	18930	18950	.	+	.	ID=g11203.t2.e2;Parent=g11203.t2
JABGON010000347.1	AUGUSTUS	CDS	19033	19315	1	+	0	ID=g11203.t2.c;Parent=g11203.t2
JABGON010000347.1	AUGUSTUS	exon	19033	19315	.	+	.	ID=g11203.t2.e3;Parent=g11203.t2
JABGON010000347.1	AUGUSTUS	CDS	19377	19559	1	+	2	ID=g11203.t2.c;Parent=g11203.t2
JABGON010000347.1	AUGUSTUS	exon	19377	19559	.	+	.	ID=g11203.t2.e4;Parent=g11203.t2
JABGON010000347.1	AUGUSTUS	CDS	19618	19657	1	+	2	ID=g11203.t2.c;Parent=g11203.t2
JABGON010000347.1	AUGUSTUS	exon	19618	19657	.	+	.	ID=g11203.t2.e5;Parent=g11203.t2
JABGON010000347.1	AUGUSTUS	CDS	19729	19955	1	+	1	ID=g11203.t2.c;Parent=g11203.t2
JABGON010000347.1	AUGUSTUS	exon	19729	19955	.	+	.	ID=g11203.t2.e6;Parent=g11203.t2
JABGON010000347.1	AUGUSTUS	CDS	20018	20043	1	+	2	ID=g11203.t2.c;Parent=g11203.t2
JABGON010000347.1	AUGUSTUS	exon	20018	20043	.	+	.	ID=g11203.t2.e7;Parent=g11203.t2
JABGON010000347.1	AUGUSTUS	stop_codon	20041	20043	.	+	0	ID=g11203.t2.stp;Parent=g11203.t2
JABGON010000347.1	AUGUSTUS	gene	20510	22775	.	+	.	ID=g11204
JABGON010000347.1	AUGUSTUS	mRNA	20510	22775	1	+	.	ID=g11204.t1;Parent=g11204
JABGON010000347.1	AUGUSTUS	start_codon	20510	20512	.	+	0	ID=g11204.t1.srt;Parent=g11204.t1
JABGON010000347.1	AUGUSTUS	CDS	20510	21295	1	+	0	ID=g11204.t1.c;Parent=g11204.t1; product="hypothetical protein"; go_function="molecular_function|0003674"
JABGON010000347.1	AUGUSTUS	exon	20510	21295	.	+	.	ID=g11204.t1.e1;Parent=g11204.t1
JABGON010000347.1	AUGUSTUS	CDS	21358	21657	1	+	0	ID=g11204.t1.c;Parent=g11204.t1
JABGON010000347.1	AUGUSTUS	exon	21358	21657	.	+	.	ID=g11204.t1.e2;Parent=g11204.t1
JABGON010000347.1	AUGUSTUS	CDS	21717	21767	1	+	0	ID=g11204.t1.c;Parent=g11204.t1
JABGON010000347.1	AUGUSTUS	exon	21717	21767	.	+	.	ID=g11204.t1.e3;Parent=g11204.t1
JABGON010000347.1	AUGUSTUS	CDS	21831	22271	1	+	0	ID=g11204.t1.c;Parent=g11204.t1
JABGON010000347.1	AUGUSTUS	exon	21831	22271	.	+	.	ID=g11204.t1.e4;Parent=g11204.t1
JABGON010000347.1	AUGUSTUS	CDS	22327	22351	1	+	0	ID=g11204.t1.c;Parent=g11204.t1
JABGON010000347.1	AUGUSTUS	exon	22327	22351	.	+	.	ID=g11204.t1.e5;Parent=g11204.t1
JABGON010000347.1	AUGUSTUS	CDS	22405	22775	1	+	2	ID=g11204.t1.c;Parent=g11204.t1
JABGON010000347.1	AUGUSTUS	exon	22405	22775	.	+	.	ID=g11204.t1.e6;Parent=g11204.t1
JABGON010000347.1	AUGUSTUS	stop_codon	22773	22775	.	+	0	ID=g11204.t1.stp;Parent=g11204.t1
JABGON010000347.1	GeneMark.hmm3	mRNA	20537	22775	.	+	.	ID=g11204.t2;Parent=g11204
JABGON010000347.1	GeneMark.hmm3	start_codon	20537	20539	.	+	0	ID=g11204.t2.srt;Parent=g11204.t2
JABGON010000347.1	GeneMark.hmm3	CDS	20537	21295	.	+	0	ID=g11204.t2.c;Parent=g11204.t2; product="hypothetical protein"; go_function="molecular_function|0003674"
JABGON010000347.1	GeneMark.hmm3	exon	20537	21295	.	+	0	ID=g11204.t2.e1;Parent=g11204.t2
JABGON010000347.1	GeneMark.hmm3	mRNA	20537	22775	.	+	.	ID=g11204.t2;Parent=g11204
JABGON010000347.1	GeneMark.hmm3	CDS	21358	21657	.	+	0	ID=g11204.t2.c;Parent=g11204.t2; product="hypothetical protein"; go_function="molecular_function|0003674"
JABGON010000347.1	GeneMark.hmm3	exon	21358	21657	.	+	0	ID=g11204.t2.e1;Parent=g11204.t2
JABGON010000347.1	GeneMark.hmm3	CDS	21717	21767	.	+	0	ID=g11204.t2.c;Parent=g11204.t2
JABGON010000347.1	GeneMark.hmm3	exon	21717	21767	.	+	0	ID=g11204.t2.e2;Parent=g11204.t2
JABGON010000347.1	GeneMark.hmm3	CDS	21831	22271	.	+	0	ID=g11204.t2.c;Parent=g11204.t2
JABGON010000347.1	GeneMark.hmm3	exon	21831	22271	.	+	0	ID=g11204.t2.e3;Parent=g11204.t2
JABGON010000347.1	GeneMark.hmm3	CDS	22327	22351	.	+	0	ID=g11204.t2.c;Parent=g11204.t2
JABGON010000347.1	GeneMark.hmm3	exon	22327	22351	.	+	0	ID=g11204.t2.e4;Parent=g11204.t2
JABGON010000347.1	GeneMark.hmm3	CDS	22405	22775	.	+	2	ID=g11204.t2.c;Parent=g11204.t2
JABGON010000347.1	GeneMark.hmm3	exon	22405	22775	.	+	2	ID=g11204.t2.e5;Parent=g11204.t2
JABGON010000347.1	GeneMark.hmm3	stop_codon	22773	22775	.	+	0	ID=g11204.t2.stp;Parent=g11204.t2
JABGON010000347.1	AUGUSTUS	gene	22894	24239	.	-	.	ID=g11205
JABGON010000347.1	AUGUSTUS	mRNA	22894	24239	1	-	.	ID=g11205.t1;Parent=g11205
JABGON010000347.1	AUGUSTUS	stop_codon	22894	22896	.	-	0	ID=g11205.t1.stp;Parent=g11205.t1
JABGON010000347.1	AUGUSTUS	CDS	22894	23036	1	-	2	ID=g11205.t1.c;Parent=g11205.t1; product="Proteophosphoglycan ppg4"; Dbxref=UniProtKB/TrEMBL:A0A0K3CPB0; go_process="biological_process|0008150","cellular process|0009987","organic substance metabolic process|0071704","metabolic process|0008152","primary metabolic process|0044238","cellular metabolic process|0044237","nitrogen compound metabolic process|0006807","cellular nitrogen compound metabolic process|0034641","heterocycle metabolic process|0046483","organic cyclic compound metabolic process|1901360","cellular aromatic compound metabolic process|0006725","biosynthetic process|0009058","cellular biosynthetic process|0044249","organic substance biosynthetic process|1901576","organonitrogen compound metabolic process|1901564","cellular nitrogen compound biosynthetic process|0044271","small molecule metabolic process|0044281","organic cyclic compound biosynthetic process|1901362","heterocycle biosynthetic process|0018130","organonitrogen compound biosynthetic process|1901566","aromatic compound biosynthetic process|0019438","organic acid metabolic process|0006082","oxoacid metabolic process|0043436","carboxylic acid metabolic process|0019752","small molecule biosynthetic process|0044283","organic acid biosynthetic process|0016053","carboxylic acid biosynthetic process|0046394","amino acid metabolic process|0006520","amino acid biosynthetic process|0008652","alpha-amino acid metabolic process|1901605","alpha-amino acid biosynthetic process|1901607","amine metabolic process|0009308","aromatic amino acid family biosynthetic process|0009073","amine metabolic process|0044106","aromatic amino acid metabolic process|0009072","histidine metabolic process|0006547","biogenic amine metabolic process|0006576","histidine biosynthetic process|0000105","imidazole-containing compound metabolic process|0052803","biogenic amine biosynthetic process|0042401","indole-containing compound metabolic process|0042430","indole-containing compound biosynthetic process|0042435","amine biosynthetic process|0009309","indolalkylamine metabolic process|0006586","tryptophan metabolic process|0006568";go_function="molecular_function|0003674","catalytic activity|0003824","isomerase activity|0016853","intramolecular oxidoreductase activity|0016860","intramolecular oxidoreductase activity, interconverting aldoses and ketoses|0016861","binding|0005488";go_component="cellular_component|0005575","cellular anatomical entity|0110165","organelle|0043226","intracellular organelle|0043229","membrane-bounded organelle|0043227","intracellular membrane-bounded organelle|0043231","cytoplasm|0005737","nucleus|0005634","cytosol|0005829"
JABGON010000347.1	AUGUSTUS	exon	22894	23036	.	-	.	ID=g11205.t1.e1;Parent=g11205.t1
JABGON010000347.1	AUGUSTUS	CDS	23087	23137	1	-	2	ID=g11205.t1.c;Parent=g11205.t1
JABGON010000347.1	AUGUSTUS	exon	23087	23137	.	-	.	ID=g11205.t1.e2;Parent=g11205.t1
JABGON010000347.1	AUGUSTUS	CDS	23195	23262	1	-	1	ID=g11205.t1.c;Parent=g11205.t1
JABGON010000347.1	AUGUSTUS	exon	23195	23262	.	-	.	ID=g11205.t1.e3;Parent=g11205.t1
JABGON010000347.1	AUGUSTUS	CDS	23329	23359	1	-	2	ID=g11205.t1.c;Parent=g11205.t1
JABGON010000347.1	AUGUSTUS	exon	23329	23359	.	-	.	ID=g11205.t1.e4;Parent=g11205.t1
JABGON010000347.1	AUGUSTUS	CDS	23428	23504	1	-	1	ID=g11205.t1.c;Parent=g11205.t1
JABGON010000347.1	AUGUSTUS	exon	23428	23504	.	-	.	ID=g11205.t1.e5;Parent=g11205.t1
JABGON010000347.1	AUGUSTUS	CDS	23562	23665	1	-	0	ID=g11205.t1.c;Parent=g11205.t1
JABGON010000347.1	AUGUSTUS	exon	23562	23665	.	-	.	ID=g11205.t1.e6;Parent=g11205.t1
JABGON010000347.1	AUGUSTUS	CDS	23722	23792	1	-	2	ID=g11205.t1.c;Parent=g11205.t1
JABGON010000347.1	AUGUSTUS	exon	23722	23792	.	-	.	ID=g11205.t1.e7;Parent=g11205.t1
JABGON010000347.1	AUGUSTUS	CDS	23861	23979	1	-	1	ID=g11205.t1.c;Parent=g11205.t1
JABGON010000347.1	AUGUSTUS	exon	23861	23979	.	-	.	ID=g11205.t1.e8;Parent=g11205.t1
JABGON010000347.1	AUGUSTUS	CDS	24052	24155	1	-	0	ID=g11205.t1.c;Parent=g11205.t1
JABGON010000347.1	AUGUSTUS	exon	24052	24155	.	-	.	ID=g11205.t1.e9;Parent=g11205.t1
JABGON010000347.1	AUGUSTUS	CDS	24237	24239	1	-	0	ID=g11205.t1.c;Parent=g11205.t1
JABGON010000347.1	AUGUSTUS	exon	24237	24239	.	-	.	ID=g11205.t1.e10;Parent=g11205.t1
JABGON010000347.1	AUGUSTUS	start_codon	24237	24239	.	-	0	ID=g11205.t1.srt;Parent=g11205.t1
JABGON010000347.1	AUGUSTUS	gene	24626	26490	.	+	.	ID=g11206
JABGON010000347.1	AUGUSTUS	mRNA	24626	26490	1	+	.	ID=g11206.t1;Parent=g11206
JABGON010000347.1	AUGUSTUS	start_codon	24626	24628	.	+	0	ID=g11206.t1.srt;Parent=g11206.t1
JABGON010000347.1	AUGUSTUS	CDS	24626	24655	1	+	0	ID=g11206.t1.c;Parent=g11206.t1; product="sn-1-specific diacylglycerol lipase"; Dbxref=UniProtKB/TrEMBL:A0A2S9ZWE6; go_process="biological_process|0008150","regulation of biological process|0050789","biological regulation|0065007","cellular process|0009987","regulation of metabolic process|0019222","regulation of macromolecule metabolic process|0060255","cellular component organization or biogenesis|0071840","cellular component organization|0016043","regulation of gene expression|0010468","chromatin organization|0006325","regulation of cellular process|0050794","metabolic process|0008152","organic substance metabolic process|0071704","cellular metabolic process|0044237","macromolecule metabolic process|0043170","cellular macromolecule metabolic process|0044260","cellular component assembly|0022607","chromatin organization|0006333","chromatin remodeling|0006338","chromatin organization|0031497","biosynthetic process|0009058","primary metabolic process|0044238","cellular biosynthetic process|0044249","organic substance biosynthetic process|1901576","nitrogen compound metabolic process|0006807","heterochromatin organization|0070828","regulation of primary metabolic process|0080090","heterochromatin formation|0031507","regulation of nitrogen compound metabolic process|0051171","regulation of cellular metabolic process|0031323","cellular macromolecule biosynthetic process|0034645","macromolecule biosynthetic process|0009059","macromolecule modification|0043412","protein modification process|0036211","protein modification process|0006464","organonitrogen compound metabolic process|1901564","DNA replication|0006260","protein metabolic process|0044267","protein metabolic process|0019538","regulation of nucleobase-containing compound metabolic process|0019219","response to stimulus|0050896","negative regulation of biological process|0048519","developmental process|0032502","negative regulation of cellular process|0048523","regulation of cellular biosynthetic process|0031326","regulation of biosynthetic process|0009889","regulation of cellular macromolecule biosynthetic process|2000112","regulation of macromolecule biosynthetic process|0010556","regulation of RNA metabolic process|0051252","regulation of DNA-templated transcription|0006355","regulation of nucleic acid-templated transcription|1903506","regulation of RNA biosynthetic process|2001141","cellular response to stimulus|0051716","response to stress|0006950","negative regulation of metabolic process|0009892","negative regulation of macromolecule metabolic process|0010605","cellular response to stress|0033554","negative regulation of cellular metabolic process|0031324","histone modification|0016570","obsolete covalent chromatin modification|0016569","anatomical structure development|0048856","negative regulation of nitrogen compound metabolic process|0051172","response to chemical|0042221";go_function="molecular_function|0003674","binding|0005488","protein binding|0005515","histone binding|0042393","organic cyclic compound binding|0097159","heterocyclic compound binding|1901363","nucleic acid binding|0003676","enzyme binding|0019899","DNA binding|0003677","RNA binding|0003723","catalytic activity|0003824";go_component="cellular_component|0005575","cellular anatomical entity|0110165","membrane-bounded organelle|0043227","intracellular organelle|0043229","organelle|0043226","intracellular membrane-bounded organelle|0043231","nucleus|0005634","protein-containing complex|0032991","catalytic complex|1902494","transferase complex|1990234","histone deacetylase complex|0000118","cytosol|0005829","cytoplasm|0005737","transcription repressor complex|0017053"
JABGON010000347.1	AUGUSTUS	exon	24626	24655	.	+	.	ID=g11206.t1.e1;Parent=g11206.t1
JABGON010000347.1	AUGUSTUS	CDS	24719	24739	1	+	0	ID=g11206.t1.c;Parent=g11206.t1
JABGON010000347.1	AUGUSTUS	exon	24719	24739	.	+	.	ID=g11206.t1.e2;Parent=g11206.t1
JABGON010000347.1	AUGUSTUS	CDS	24808	24914	1	+	0	ID=g11206.t1.c;Parent=g11206.t1
JABGON010000347.1	AUGUSTUS	exon	24808	24914	.	+	.	ID=g11206.t1.e3;Parent=g11206.t1
JABGON010000347.1	AUGUSTUS	CDS	24977	25125	1	+	1	ID=g11206.t1.c;Parent=g11206.t1
JABGON010000347.1	AUGUSTUS	exon	24977	25125	.	+	.	ID=g11206.t1.e4;Parent=g11206.t1
JABGON010000347.1	AUGUSTUS	CDS	25214	25439	1	+	2	ID=g11206.t1.c;Parent=g11206.t1
JABGON010000347.1	AUGUSTUS	exon	25214	25439	.	+	.	ID=g11206.t1.e5;Parent=g11206.t1
JABGON010000347.1	AUGUSTUS	CDS	25508	25588	1	+	1	ID=g11206.t1.c;Parent=g11206.t1
JABGON010000347.1	AUGUSTUS	exon	25508	25588	.	+	.	ID=g11206.t1.e6;Parent=g11206.t1
JABGON010000347.1	AUGUSTUS	CDS	25650	25796	1	+	1	ID=g11206.t1.c;Parent=g11206.t1
JABGON010000347.1	AUGUSTUS	exon	25650	25796	.	+	.	ID=g11206.t1.e7;Parent=g11206.t1
JABGON010000347.1	AUGUSTUS	CDS	25860	25989	1	+	1	ID=g11206.t1.c;Parent=g11206.t1
JABGON010000347.1	AUGUSTUS	exon	25860	25989	.	+	.	ID=g11206.t1.e8;Parent=g11206.t1
JABGON010000347.1	AUGUSTUS	CDS	26045	26373	1	+	0	ID=g11206.t1.c;Parent=g11206.t1
JABGON010000347.1	AUGUSTUS	exon	26045	26373	.	+	.	ID=g11206.t1.e9;Parent=g11206.t1
JABGON010000347.1	AUGUSTUS	CDS	26442	26490	1	+	1	ID=g11206.t1.c;Parent=g11206.t1
JABGON010000347.1	AUGUSTUS	exon	26442	26490	.	+	.	ID=g11206.t1.e10;Parent=g11206.t1
JABGON010000347.1	AUGUSTUS	stop_codon	26488	26490	.	+	0	ID=g11206.t1.stp;Parent=g11206.t1
JABGON010000347.1	AUGUSTUS	gene	29122	32089	.	-	.	ID=g11207
JABGON010000347.1	AUGUSTUS	mRNA	29122	32089	1	-	.	ID=g11207.t1;Parent=g11207
JABGON010000347.1	AUGUSTUS	stop_codon	29122	29124	.	-	0	ID=g11207.t1.stp;Parent=g11207.t1
JABGON010000347.1	AUGUSTUS	CDS	29122	31925	1	-	2	ID=g11207.t1.c;Parent=g11207.t1; product="DUF1752 family protein"; Dbxref=UniProtKB/TrEMBL:M7X7P3,UniProtKB/TrEMBL:A0A0K3CRW2; go_process="biological_process|0008150","biological regulation|0065007","regulation of biological process|0050789","regulation of cellular process|0050794","negative regulation of biological process|0048519","regulation of metabolic process|0019222","negative regulation of cellular process|0048523","regulation of gene expression|0010468","regulation of cellular metabolic process|0031323","regulation of macromolecule metabolic process|0060255","regulation of primary metabolic process|0080090","regulation of biosynthetic process|0009889","regulation of cellular biosynthetic process|0031326","regulation of nitrogen compound metabolic process|0051171","negative regulation of metabolic process|0009892","regulation of nucleobase-containing compound metabolic process|0019219","regulation of macromolecule biosynthetic process|0010556","regulation of cellular macromolecule biosynthetic process|2000112","regulation of RNA metabolic process|0051252","regulation of nucleic acid-templated transcription|1903506","regulation of DNA-templated transcription|0006355","negative regulation of biosynthetic process|0009890","regulation of RNA biosynthetic process|2001141","negative regulation of macromolecule metabolic process|0010605","negative regulation of cellular metabolic process|0031324","negative regulation of gene expression|0010629","negative regulation of cellular biosynthetic process|0031327","regulation of transcription by RNA polymerase II|0006357","negative regulation of nucleobase-containing compound metabolic process|0045934","negative regulation of nitrogen compound metabolic process|0051172","negative regulation of macromolecule biosynthetic process|0010558","negative regulation of cellular macromolecule biosynthetic process|2000113","negative regulation of RNA metabolic process|0051253","negative regulation of nucleic acid-templated transcription|1903507","negative regulation of DNA-templated transcription|0045892","negative regulation of RNA biosynthetic process|1902679","negative regulation of transcription by RNA polymerase II|0000122","cellular process|0009987","signal transduction|0007165","positive regulation of biological process|0048518","positive regulation of cellular process|0048522","regulation of reproductive process|2000241","positive regulation of metabolic process|0009893","positive regulation of gene expression|0010628","obsolete regulation of multi-organism process|0043900","positive regulation of macromolecule metabolic process|0010604","positive regulation of cellular metabolic process|0031325","positive regulation of biosynthetic process|0009891","negative regulation of reproductive process|2000242","regulation of conjugation with cellular fusion|0031137","obsolete regulation of conjugation|0046999","positive regulation of cellular biosynthetic process|0031328","positive regulation of nitrogen compound metabolic process|0051173","obsolete negative regulation of multi-organism process|0043901","positive regulation of macromolecule biosynthetic process|0010557","positive regulation of nucleobase-containing compound metabolic process|0045935";go_function="molecular_function|0003674","binding|0005488","cation binding|0043169","metal ion binding|0046872","ion binding|0043167","transcription regulator activity|0140110","organic cyclic compound binding|0097159","heterocyclic compound binding|1901363","nucleic acid binding|0003676","transition metal ion binding|0046914","DNA binding|0003677","DNA-binding transcription factor activity|0003700","zinc ion binding|0008270","sequence-specific DNA binding|0043565","DNA-binding transcription factor activity, RNA polymerase II-specific|0000981","RNA polymerase II cis-regulatory region sequence-specific DNA binding|0000978","cis-regulatory region sequence-specific DNA binding|0000987","double-stranded DNA binding|0003690","RNA polymerase II transcription regulatory region sequence-specific DNA binding|0001012","sequence-specific double-stranded DNA binding|1990837","RNA polymerase II transcription regulatory region sequence-specific DNA binding|0000977","transcription cis-regulatory region binding|0000976","transcription regulatory region nucleic acid binding|0001067","transcription cis-regulatory region binding|0044212","DNA-binding transcription activator activity|0001216","DNA-binding transcription activator activity, RNA polymerase II-specific|0001228","DNA-binding transcription repressor activity|0001217","DNA-binding transcription repressor activity, RNA polymerase II-specific|0001227","protein binding|0005515","receptor ligand activity|0048018","signaling receptor activator activity|0030546","signaling receptor regulator activity|0030545";go_component="cellular_component|0005575","cellular anatomical entity|0110165","cytoplasm|0005737","cytosol|0005829","membrane-bounded organelle|0043227","intracellular membrane-bounded organelle|0043231","organelle|0043226","intracellular organelle|0043229"
JABGON010000347.1	AUGUSTUS	exon	29122	31925	.	-	.	ID=g11207.t1.e1;Parent=g11207.t1
JABGON010000347.1	AUGUSTUS	CDS	31990	32089	1	-	0	ID=g11207.t1.c;Parent=g11207.t1
JABGON010000347.1	AUGUSTUS	exon	31990	32089	.	-	.	ID=g11207.t1.e2;Parent=g11207.t1
JABGON010000347.1	AUGUSTUS	start_codon	32087	32089	.	-	0	ID=g11207.t1.srt;Parent=g11207.t1
JABGON010000348.1	AUGUSTUS	gene	869	2884	.	-	.	ID=g11208
JABGON010000348.1	AUGUSTUS	mRNA	869	2884	0.69	-	.	ID=g11208.t1;Parent=g11208
JABGON010000348.1	AUGUSTUS	stop_codon	869	871	.	-	0	ID=g11208.t1.stp;Parent=g11208.t1
JABGON010000348.1	AUGUSTUS	CDS	869	972	0.99	-	2	ID=g11208.t1.c;Parent=g11208.t1; product="hypothetical protein"; go_process="cellular process|0009987","biological_process|0008150","cellular metabolic process|0044237","metabolic process|0008152","organic substance metabolic process|0071704","primary metabolic process|0044238","nitrogen compound metabolic process|0006807","organonitrogen compound metabolic process|1901564","macromolecule metabolic process|0043170","cellular macromolecule metabolic process|0044260","cellular nitrogen compound metabolic process|0034641","heterocycle metabolic process|0046483","organic cyclic compound metabolic process|1901360","cellular aromatic compound metabolic process|0006725","nucleobase-containing compound metabolic process|0006139","protein metabolic process|0019538","protein metabolic process|0044267","nucleic acid metabolic process|0090304","macromolecule modification|0043412","RNA metabolic process|0016070","protein modification process|0036211","protein modification process|0006464","RNA processing|0006396","ncRNA metabolic process|0034660","tRNA metabolic process|0006399","ncRNA processing|0034470","protein modification by small protein conjugation|0032446","RNA modification|0009451","protein modification by small protein conjugation or removal|0070647","tRNA wobble base modification|0002097","tRNA wobble uridine modification|0002098","tRNA modification|0006400","tRNA processing|0008033","tRNA thio-modification|0034227";go_function="molecular_function|0003674","binding|0005488","organic cyclic compound binding|0097159","heterocyclic compound binding|1901363","nucleic acid binding|0003676","RNA binding|0003723","catalytic activity|0003824","transferase activity, transferring phosphorus-containing groups|0016772","transferase activity|0016740","nucleotidyltransferase activity|0016779","tRNA binding|0000049";go_component="cellular_component|0005575","cellular anatomical entity|0110165","protein-containing complex|0032991","cytosol|0005829"
JABGON010000348.1	AUGUSTUS	exon	869	972	.	-	.	ID=g11208.t1.e1;Parent=g11208.t1
JABGON010000348.1	AUGUSTUS	CDS	1061	1232	0.72	-	0	ID=g11208.t1.c;Parent=g11208.t1
JABGON010000348.1	AUGUSTUS	exon	1061	1232	.	-	.	ID=g11208.t1.e2;Parent=g11208.t1
JABGON010000348.1	AUGUSTUS	CDS	1320	1433	1	-	0	ID=g11208.t1.c;Parent=g11208.t1
JABGON010000348.1	AUGUSTUS	exon	1320	1433	.	-	.	ID=g11208.t1.e3;Parent=g11208.t1
JABGON010000348.1	AUGUSTUS	CDS	1501	1718	1	-	2	ID=g11208.t1.c;Parent=g11208.t1
JABGON010000348.1	AUGUSTUS	exon	1501	1718	.	-	.	ID=g11208.t1.e4;Parent=g11208.t1
JABGON010000348.1	AUGUSTUS	CDS	1800	1919	1	-	2	ID=g11208.t1.c;Parent=g11208.t1
JABGON010000348.1	AUGUSTUS	exon	1800	1919	.	-	.	ID=g11208.t1.e5;Parent=g11208.t1
JABGON010000348.1	AUGUSTUS	CDS	2003	2120	1	-	0	ID=g11208.t1.c;Parent=g11208.t1
JABGON010000348.1	AUGUSTUS	exon	2003	2120	.	-	.	ID=g11208.t1.e6;Parent=g11208.t1
JABGON010000348.1	AUGUSTUS	CDS	2205	2323	1	-	2	ID=g11208.t1.c;Parent=g11208.t1
JABGON010000348.1	AUGUSTUS	exon	2205	2323	.	-	.	ID=g11208.t1.e7;Parent=g11208.t1
JABGON010000348.1	AUGUSTUS	CDS	2575	2627	1	-	1	ID=g11208.t1.c;Parent=g11208.t1
JABGON010000348.1	AUGUSTUS	exon	2575	2627	.	-	.	ID=g11208.t1.e8;Parent=g11208.t1
JABGON010000348.1	AUGUSTUS	CDS	2742	2884	0.97	-	0	ID=g11208.t1.c;Parent=g11208.t1
JABGON010000348.1	AUGUSTUS	exon	2742	2884	.	-	.	ID=g11208.t1.e9;Parent=g11208.t1
JABGON010000348.1	AUGUSTUS	start_codon	2882	2884	.	-	0	ID=g11208.t1.srt;Parent=g11208.t1
JABGON010000348.1	AUGUSTUS	mRNA	869	2884	1	-	.	ID=g11208.t2;Parent=g11208
JABGON010000348.1	AUGUSTUS	stop_codon	869	871	.	-	0	ID=g11208.t2.stp;Parent=g11208.t2
JABGON010000348.1	AUGUSTUS	CDS	869	972	1	-	2	ID=g11208.t2.c;Parent=g11208.t2; product="hypothetical protein"; go_process="cellular process|0009987","biological_process|0008150","cellular metabolic process|0044237","metabolic process|0008152","organic substance metabolic process|0071704","primary metabolic process|0044238","nitrogen compound metabolic process|0006807","organonitrogen compound metabolic process|1901564","macromolecule metabolic process|0043170","cellular macromolecule metabolic process|0044260","cellular nitrogen compound metabolic process|0034641","heterocycle metabolic process|0046483","organic cyclic compound metabolic process|1901360","cellular aromatic compound metabolic process|0006725","nucleobase-containing compound metabolic process|0006139","protein metabolic process|0019538","protein metabolic process|0044267","nucleic acid metabolic process|0090304","macromolecule modification|0043412","RNA metabolic process|0016070","protein modification process|0036211","protein modification process|0006464","RNA processing|0006396","ncRNA metabolic process|0034660","tRNA metabolic process|0006399","ncRNA processing|0034470","protein modification by small protein conjugation|0032446","RNA modification|0009451","protein modification by small protein conjugation or removal|0070647","tRNA wobble base modification|0002097","tRNA wobble uridine modification|0002098","tRNA modification|0006400","tRNA processing|0008033","tRNA thio-modification|0034227";go_function="molecular_function|0003674","binding|0005488","organic cyclic compound binding|0097159","heterocyclic compound binding|1901363","nucleic acid binding|0003676","RNA binding|0003723","catalytic activity|0003824","transferase activity, transferring phosphorus-containing groups|0016772","transferase activity|0016740","nucleotidyltransferase activity|0016779","tRNA binding|0000049";go_component="cellular_component|0005575","cellular anatomical entity|0110165","protein-containing complex|0032991","cytosol|0005829"
JABGON010000348.1	AUGUSTUS	exon	869	972	.	-	.	ID=g11208.t2.e1;Parent=g11208.t2
JABGON010000348.1	AUGUSTUS	CDS	1043	1232	1	-	0	ID=g11208.t2.c;Parent=g11208.t2
JABGON010000348.1	AUGUSTUS	exon	1043	1232	.	-	.	ID=g11208.t2.e2;Parent=g11208.t2
JABGON010000348.1	AUGUSTUS	CDS	1320	1433	1	-	0	ID=g11208.t2.c;Parent=g11208.t2
JABGON010000348.1	AUGUSTUS	exon	1320	1433	.	-	.	ID=g11208.t2.e3;Parent=g11208.t2
JABGON010000348.1	AUGUSTUS	CDS	1501	1718	1	-	2	ID=g11208.t2.c;Parent=g11208.t2
JABGON010000348.1	AUGUSTUS	exon	1501	1718	.	-	.	ID=g11208.t2.e4;Parent=g11208.t2
JABGON010000348.1	AUGUSTUS	CDS	1800	1919	1	-	2	ID=g11208.t2.c;Parent=g11208.t2
JABGON010000348.1	AUGUSTUS	exon	1800	1919	.	-	.	ID=g11208.t2.e5;Parent=g11208.t2
JABGON010000348.1	AUGUSTUS	CDS	2003	2120	1	-	0	ID=g11208.t2.c;Parent=g11208.t2
JABGON010000348.1	AUGUSTUS	exon	2003	2120	.	-	.	ID=g11208.t2.e6;Parent=g11208.t2
JABGON010000348.1	AUGUSTUS	CDS	2205	2323	1	-	2	ID=g11208.t2.c;Parent=g11208.t2
JABGON010000348.1	AUGUSTUS	exon	2205	2323	.	-	.	ID=g11208.t2.e7;Parent=g11208.t2
JABGON010000348.1	AUGUSTUS	CDS	2575	2627	1	-	1	ID=g11208.t2.c;Parent=g11208.t2
JABGON010000348.1	AUGUSTUS	exon	2575	2627	.	-	.	ID=g11208.t2.e8;Parent=g11208.t2
JABGON010000348.1	AUGUSTUS	CDS	2742	2884	1	-	0	ID=g11208.t2.c;Parent=g11208.t2
JABGON010000348.1	AUGUSTUS	exon	2742	2884	.	-	.	ID=g11208.t2.e9;Parent=g11208.t2
JABGON010000348.1	AUGUSTUS	start_codon	2882	2884	.	-	0	ID=g11208.t2.srt;Parent=g11208.t2
JABGON010000348.1	GeneMark.hmm3	mRNA	869	2884	.	-	.	ID=g11208.t3;Parent=g11208
JABGON010000348.1	GeneMark.hmm3	stop_codon	869	871	.	-	0	ID=g11208.t3.stp;Parent=g11208.t3
JABGON010000348.1	GeneMark.hmm3	CDS	869	972	.	-	2	ID=g11208.t3.c;Parent=g11208.t3; product="hypothetical protein"; go_process="cellular process|0009987","biological_process|0008150","cellular metabolic process|0044237","metabolic process|0008152","organic substance metabolic process|0071704","primary metabolic process|0044238","nitrogen compound metabolic process|0006807","organonitrogen compound metabolic process|1901564","macromolecule metabolic process|0043170","cellular macromolecule metabolic process|0044260","cellular nitrogen compound metabolic process|0034641","heterocycle metabolic process|0046483","organic cyclic compound metabolic process|1901360","cellular aromatic compound metabolic process|0006725","nucleobase-containing compound metabolic process|0006139","protein metabolic process|0019538","protein metabolic process|0044267","nucleic acid metabolic process|0090304","macromolecule modification|0043412","RNA metabolic process|0016070","protein modification process|0036211","protein modification process|0006464","RNA processing|0006396","ncRNA metabolic process|0034660","tRNA metabolic process|0006399","ncRNA processing|0034470","protein modification by small protein conjugation|0032446","RNA modification|0009451","protein modification by small protein conjugation or removal|0070647","tRNA wobble base modification|0002097","tRNA wobble uridine modification|0002098","tRNA modification|0006400","tRNA processing|0008033","tRNA thio-modification|0034227";go_function="molecular_function|0003674","binding|0005488","organic cyclic compound binding|0097159","heterocyclic compound binding|1901363","nucleic acid binding|0003676","RNA binding|0003723","catalytic activity|0003824","transferase activity, transferring phosphorus-containing groups|0016772","transferase activity|0016740","nucleotidyltransferase activity|0016779","tRNA binding|0000049";go_component="cellular_component|0005575","cellular anatomical entity|0110165","protein-containing complex|0032991","cytosol|0005829"
JABGON010000348.1	GeneMark.hmm3	exon	869	972	.	-	2	ID=g11208.t3.e1;Parent=g11208.t3
JABGON010000348.1	GeneMark.hmm3	mRNA	869	2884	.	-	.	ID=g11208.t3;Parent=g11208
JABGON010000348.1	GeneMark.hmm3	CDS	1043	1232	.	-	0	ID=g11208.t3.c;Parent=g11208.t3; product="hypothetical protein"; go_process="cellular process|0009987","biological_process|0008150","cellular metabolic process|0044237","metabolic process|0008152","organic substance metabolic process|0071704","primary metabolic process|0044238","nitrogen compound metabolic process|0006807","organonitrogen compound metabolic process|1901564","macromolecule metabolic process|0043170","cellular macromolecule metabolic process|0044260","cellular nitrogen compound metabolic process|0034641","heterocycle metabolic process|0046483","organic cyclic compound metabolic process|1901360","cellular aromatic compound metabolic process|0006725","nucleobase-containing compound metabolic process|0006139","protein metabolic process|0019538","protein metabolic process|0044267","nucleic acid metabolic process|0090304","macromolecule modification|0043412","RNA metabolic process|0016070","protein modification process|0036211","protein modification process|0006464","RNA processing|0006396","ncRNA metabolic process|0034660","tRNA metabolic process|0006399","ncRNA processing|0034470","protein modification by small protein conjugation|0032446","RNA modification|0009451","protein modification by small protein conjugation or removal|0070647","tRNA wobble base modification|0002097","tRNA wobble uridine modification|0002098","tRNA modification|0006400","tRNA processing|0008033","tRNA thio-modification|0034227";go_function="molecular_function|0003674","binding|0005488","organic cyclic compound binding|0097159","heterocyclic compound binding|1901363","nucleic acid binding|0003676","RNA binding|0003723","catalytic activity|0003824","transferase activity, transferring phosphorus-containing groups|0016772","transferase activity|0016740","nucleotidyltransferase activity|0016779","tRNA binding|0000049";go_component="cellular_component|0005575","cellular anatomical entity|0110165","protein-containing complex|0032991","cytosol|0005829"
JABGON010000348.1	GeneMark.hmm3	exon	1043	1232	.	-	0	ID=g11208.t3.e1;Parent=g11208.t3
JABGON010000348.1	GeneMark.hmm3	CDS	1320	1433	.	-	0	ID=g11208.t3.c;Parent=g11208.t3
JABGON010000348.1	GeneMark.hmm3	exon	1320	1433	.	-	0	ID=g11208.t3.e2;Parent=g11208.t3
JABGON010000348.1	GeneMark.hmm3	CDS	1501	1718	.	-	2	ID=g11208.t3.c;Parent=g11208.t3
JABGON010000348.1	GeneMark.hmm3	exon	1501	1718	.	-	2	ID=g11208.t3.e3;Parent=g11208.t3
JABGON010000348.1	GeneMark.hmm3	CDS	1800	1919	.	-	2	ID=g11208.t3.c;Parent=g11208.t3
JABGON010000348.1	GeneMark.hmm3	exon	1800	1919	.	-	2	ID=g11208.t3.e4;Parent=g11208.t3
JABGON010000348.1	GeneMark.hmm3	CDS	2003	2120	.	-	0	ID=g11208.t3.c;Parent=g11208.t3
JABGON010000348.1	GeneMark.hmm3	exon	2003	2120	.	-	0	ID=g11208.t3.e5;Parent=g11208.t3
JABGON010000348.1	GeneMark.hmm3	CDS	2205	2323	.	-	2	ID=g11208.t3.c;Parent=g11208.t3
JABGON010000348.1	GeneMark.hmm3	exon	2205	2323	.	-	2	ID=g11208.t3.e6;Parent=g11208.t3
JABGON010000348.1	GeneMark.hmm3	CDS	2575	2884	.	-	0	ID=g11208.t3.c;Parent=g11208.t3
JABGON010000348.1	GeneMark.hmm3	exon	2575	2884	.	-	0	ID=g11208.t3.e7;Parent=g11208.t3
JABGON010000348.1	GeneMark.hmm3	start_codon	2882	2884	.	-	0	ID=g11208.t3.srt;Parent=g11208.t3
JABGON010000348.1	AUGUSTUS	gene	2967	6984	.	+	.	ID=g11209
JABGON010000348.1	AUGUSTUS	mRNA	2967	6984	1	+	.	ID=g11209.t1;Parent=g11209
JABGON010000348.1	AUGUSTUS	start_codon	2967	2969	.	+	0	ID=g11209.t1.srt;Parent=g11209.t1
JABGON010000348.1	AUGUSTUS	CDS	2967	3017	1	+	0	ID=g11209.t1.c;Parent=g11209.t1; product="hypothetical protein"; go_process="biological_process|0008150","cellular process|0009987","metabolic process|0008152","cellular metabolic process|0044237","primary metabolic process|0044238","organic substance metabolic process|0071704","phosphorus metabolic process|0006793","phosphate-containing compound metabolic process|0006796","nitrogen compound metabolic process|0006807","macromolecule metabolic process|0043170","lipid metabolic process|0006629","organonitrogen compound metabolic process|1901564","macromolecule modification|0043412","cellular lipid metabolic process|0044255","protein modification process|0036211","protein modification process|0006464","cellular macromolecule metabolic process|0044260","protein metabolic process|0019538","organophosphate metabolic process|0019637","biosynthetic process|0009058","cellular biosynthetic process|0044249","protein metabolic process|0044267","organic substance biosynthetic process|1901576","carbohydrate derivative metabolic process|1901135","phospholipid metabolic process|0006644","organophosphate biosynthetic process|0090407","phosphatidylinositol metabolic process|0046488","glycerolipid metabolic process|0046486","lipid biosynthetic process|0008610","membrane lipid metabolic process|0006643","carbohydrate derivative biosynthetic process|1901137","glycerophospholipid metabolic process|0006650","phospholipid biosynthetic process|0008654","protein lipidation|0006497","phosphatidylinositol biosynthetic process|0006661","glycerophospholipid biosynthetic process|0046474","glycolipid metabolic process|0006664","glycerolipid biosynthetic process|0045017","liposaccharide metabolic process|1903509","glycolipid biosynthetic process|0009247","membrane lipid biosynthetic process|0046467","GPI anchor metabolic process|0006505","GPI anchor biosynthetic process|0006506","cellular component organization|0016043","cellular component organization or biogenesis|0071840","cell wall organization or biogenesis|0071554","cell wall organization|0071555","external encapsulating structure organization|0045229","fungal-type cell wall organization or biogenesis|0071852","fungal-type cell wall organization|0031505";go_component="cellular_component|0005575","cellular anatomical entity|0110165","membrane-bounded organelle|0043227","intracellular membrane-bounded organelle|0043231","organelle|0043226","intracellular organelle|0043229","membrane|0016021","obsolete intrinsic component of membrane|0031224","endoplasmic reticulum|0005783","organelle membrane|0031090","membrane|0016020","endoplasmic reticulum membrane|0005789"
JABGON010000348.1	AUGUSTUS	exon	2967	3017	.	+	.	ID=g11209.t1.e1;Parent=g11209.t1
JABGON010000348.1	AUGUSTUS	CDS	3080	3125	1	+	0	ID=g11209.t1.c;Parent=g11209.t1
JABGON010000348.1	AUGUSTUS	exon	3080	3125	.	+	.	ID=g11209.t1.e2;Parent=g11209.t1
JABGON010000348.1	AUGUSTUS	CDS	3182	3246	1	+	2	ID=g11209.t1.c;Parent=g11209.t1
JABGON010000348.1	AUGUSTUS	exon	3182	3246	.	+	.	ID=g11209.t1.e3;Parent=g11209.t1
JABGON010000348.1	AUGUSTUS	CDS	3309	3349	1	+	0	ID=g11209.t1.c;Parent=g11209.t1
JABGON010000348.1	AUGUSTUS	exon	3309	3349	.	+	.	ID=g11209.t1.e4;Parent=g11209.t1
JABGON010000348.1	AUGUSTUS	CDS	3417	3653	1	+	1	ID=g11209.t1.c;Parent=g11209.t1
JABGON010000348.1	AUGUSTUS	exon	3417	3653	.	+	.	ID=g11209.t1.e5;Parent=g11209.t1
JABGON010000348.1	AUGUSTUS	CDS	3716	4200	1	+	1	ID=g11209.t1.c;Parent=g11209.t1
JABGON010000348.1	AUGUSTUS	exon	3716	4200	.	+	.	ID=g11209.t1.e6;Parent=g11209.t1
JABGON010000348.1	AUGUSTUS	CDS	4256	4592	1	+	2	ID=g11209.t1.c;Parent=g11209.t1
JABGON010000348.1	AUGUSTUS	exon	4256	4592	.	+	.	ID=g11209.t1.e7;Parent=g11209.t1
JABGON010000348.1	AUGUSTUS	CDS	4650	5744	1	+	1	ID=g11209.t1.c;Parent=g11209.t1
JABGON010000348.1	AUGUSTUS	exon	4650	5744	.	+	.	ID=g11209.t1.e8;Parent=g11209.t1
JABGON010000348.1	AUGUSTUS	CDS	5802	5875	1	+	1	ID=g11209.t1.c;Parent=g11209.t1
JABGON010000348.1	AUGUSTUS	exon	5802	5875	.	+	.	ID=g11209.t1.e9;Parent=g11209.t1
JABGON010000348.1	AUGUSTUS	CDS	5933	6166	1	+	2	ID=g11209.t1.c;Parent=g11209.t1
JABGON010000348.1	AUGUSTUS	exon	5933	6166	.	+	.	ID=g11209.t1.e10;Parent=g11209.t1
JABGON010000348.1	AUGUSTUS	CDS	6220	6302	1	+	2	ID=g11209.t1.c;Parent=g11209.t1
JABGON010000348.1	AUGUSTUS	exon	6220	6302	.	+	.	ID=g11209.t1.e11;Parent=g11209.t1
JABGON010000348.1	AUGUSTUS	CDS	6357	6406	1	+	0	ID=g11209.t1.c;Parent=g11209.t1
JABGON010000348.1	AUGUSTUS	exon	6357	6406	.	+	.	ID=g11209.t1.e12;Parent=g11209.t1
JABGON010000348.1	AUGUSTUS	CDS	6465	6984	1	+	1	ID=g11209.t1.c;Parent=g11209.t1
JABGON010000348.1	AUGUSTUS	exon	6465	6984	.	+	.	ID=g11209.t1.e13;Parent=g11209.t1
JABGON010000348.1	AUGUSTUS	stop_codon	6982	6984	.	+	0	ID=g11209.t1.stp;Parent=g11209.t1
JABGON010000348.1	AUGUSTUS	gene	7077	9151	.	-	.	ID=g11210
JABGON010000348.1	AUGUSTUS	mRNA	7077	9151	1	-	.	ID=g11210.t1;Parent=g11210
JABGON010000348.1	AUGUSTUS	stop_codon	7077	7079	.	-	0	ID=g11210.t1.stp;Parent=g11210.t1
JABGON010000348.1	AUGUSTUS	CDS	7077	7205	1	-	0	ID=g11210.t1.c;Parent=g11210.t1; product="ICE2-domain containing protein"; Dbxref=UniProtKB/TrEMBL:A0A2T0AD32; go_process="cellular process|0009987","cellular metabolic process|0044237","metabolic process|0008152","biological_process|0008150","primary metabolic process|0044238","organic substance metabolic process|0071704","organonitrogen compound metabolic process|1901564","nitrogen compound metabolic process|0006807","macromolecule metabolic process|0043170","cellular macromolecule metabolic process|0044260","protein metabolic process|0019538","protein metabolic process|0044267","macromolecule modification|0043412","protein modification process|0036211","protein modification process|0006464","peptidyl-amino acid modification|0018193","glycosylation|0070085","macromolecule glycosylation|0043413","protein glycosylation|0006486","protein N-linked glycosylation|0006487","protein N-linked glycosylation via asparagine|0018279","obsolete peptidyl-asparagine modification|0018196";go_function="molecular_function|0003674","protein binding|0005515","signaling receptor activator activity|0030546","receptor ligand activity|0048018","binding|0005488","molecular function regulator activity|0098772","signaling receptor regulator activity|0030545","inorganic cation transmembrane transporter activity|0022890","monoatomic cation transmembrane transporter activity|0008324","inorganic cation transmembrane transporter activity|0015077","signaling receptor binding|0005102";go_component="cellular_component|0005575","cellular anatomical entity|0110165","protein-containing complex|0032991","membrane|0016021","obsolete intrinsic component of membrane|0031224","membrane protein complex|0098796","catalytic complex|1902494","intracellular membrane-bounded organelle|0043231","membrane-bounded organelle|0043227","organelle|0043226","intracellular organelle|0043229","transferase complex|1990234","oligosaccharyltransferase complex|0008250","endoplasmic reticulum|0005783"
JABGON010000348.1	AUGUSTUS	exon	7077	7205	.	-	.	ID=g11210.t1.e1;Parent=g11210.t1
JABGON010000348.1	AUGUSTUS	CDS	7285	7480	1	-	1	ID=g11210.t1.c;Parent=g11210.t1
JABGON010000348.1	AUGUSTUS	exon	7285	7480	.	-	.	ID=g11210.t1.e2;Parent=g11210.t1
JABGON010000348.1	AUGUSTUS	CDS	7566	7979	1	-	1	ID=g11210.t1.c;Parent=g11210.t1
JABGON010000348.1	AUGUSTUS	exon	7566	7979	.	-	.	ID=g11210.t1.e3;Parent=g11210.t1
JABGON010000348.1	AUGUSTUS	CDS	8064	8197	1	-	0	ID=g11210.t1.c;Parent=g11210.t1
JABGON010000348.1	AUGUSTUS	exon	8064	8197	.	-	.	ID=g11210.t1.e4;Parent=g11210.t1
JABGON010000348.1	AUGUSTUS	CDS	8259	8604	1	-	1	ID=g11210.t1.c;Parent=g11210.t1
JABGON010000348.1	AUGUSTUS	exon	8259	8604	.	-	.	ID=g11210.t1.e5;Parent=g11210.t1
JABGON010000348.1	AUGUSTUS	CDS	8823	9151	1	-	0	ID=g11210.t1.c;Parent=g11210.t1
JABGON010000348.1	AUGUSTUS	exon	8823	9151	.	-	.	ID=g11210.t1.e6;Parent=g11210.t1
JABGON010000348.1	AUGUSTUS	start_codon	9149	9151	.	-	0	ID=g11210.t1.srt;Parent=g11210.t1
JABGON010000348.1	GeneMark.hmm3	gene	9378	13038	.	+	.	ID=g11211
JABGON010000348.1	GeneMark.hmm3	mRNA	9378	13038	.	+	.	ID=g11211.t1;Parent=g11211
JABGON010000348.1	GeneMark.hmm3	start_codon	9378	9380	.	+	0	ID=g11211.t1.srt;Parent=g11211.t1
JABGON010000348.1	GeneMark.hmm3	CDS	9378	9455	.	+	0	ID=g11211.t1.c;Parent=g11211.t1; product="hypothetical protein"; go_process="biological_process|0008150","cellular process|0009987","biological regulation|0065007","regulation of biological process|0050789","regulation of cellular process|0050794","regulation of metabolic process|0019222","metabolic process|0008152","regulation of cellular metabolic process|0031323","regulation of macromolecule metabolic process|0060255","organic substance metabolic process|0071704","regulation of primary metabolic process|0080090","regulation of biosynthetic process|0009889","cellular metabolic process|0044237","regulation of cellular biosynthetic process|0031326","regulation of nitrogen compound metabolic process|0051171","macromolecule metabolic process|0043170","regulation of gene expression|0010468","primary metabolic process|0044238","nitrogen compound metabolic process|0006807","regulation of cellular macromolecule biosynthetic process|2000112","regulation of macromolecule biosynthetic process|0010556","cellular macromolecule metabolic process|0044260","organic cyclic compound metabolic process|1901360","nucleic acid metabolic process|0090304","cellular aromatic compound metabolic process|0006725","heterocycle metabolic process|0046483","nucleobase-containing compound metabolic process|0006139","cellular nitrogen compound metabolic process|0034641","RNA metabolic process|0016070","positive regulation of biological process|0048518","positive regulation of cellular process|0048522","regulation of RNA metabolic process|0051252","regulation of RNA biosynthetic process|2001141","biosynthetic process|0009058","regulation of nucleic acid-templated transcription|1903506","regulation of DNA-templated transcription|0006355","positive regulation of cellular metabolic process|0031325","regulation of nucleobase-containing compound metabolic process|0019219","organic substance biosynthetic process|1901576","positive regulation of metabolic process|0009893","positive regulation of nitrogen compound metabolic process|0051173","cellular biosynthetic process|0044249","macromolecule biosynthetic process|0009059","positive regulation of macromolecule metabolic process|0010604","cellular macromolecule biosynthetic process|0034645","regulation of transcription by RNA polymerase II|0006357","RNA biosynthetic process|0032774","heterocycle biosynthetic process|0018130","DNA-templated transcription|0006351","organic cyclic compound biosynthetic process|1901362","nucleic acid-templated transcription|0097659","nucleobase-containing compound biosynthetic process|0034654","cellular nitrogen compound biosynthetic process|0044271","positive regulation of biosynthetic process|0009891","aromatic compound biosynthetic process|0019438","positive regulation of cellular biosynthetic process|0031328","positive regulation of gene expression|0010628","positive regulation of macromolecule biosynthetic process|0010557","positive regulation of RNA metabolic process|0051254","positive regulation of nucleobase-containing compound metabolic process|0045935","positive regulation of DNA-templated transcription|0045893","positive regulation of RNA biosynthetic process|1902680","positive regulation of nucleic acid-templated transcription|1903508","positive regulation of transcription by RNA polymerase II|0045944";go_function="binding|0005488","ion binding|0043167","molecular_function|0003674","cation binding|0043169","metal ion binding|0046872","transition metal ion binding|0046914","zinc ion binding|0008270","nucleic acid binding|0003676","organic cyclic compound binding|0097159","heterocyclic compound binding|1901363","DNA binding|0003677","transcription regulator activity|0140110","sequence-specific DNA binding|0043565","DNA-binding transcription factor activity|0003700","DNA-binding transcription factor activity, RNA polymerase II-specific|0000981";go_component="cellular_component|0005575","cellular anatomical entity|0110165","intracellular organelle|0043229","organelle|0043226","membrane-bounded organelle|0043227","intracellular membrane-bounded organelle|0043231","nucleus|0005634"
JABGON010000348.1	GeneMark.hmm3	exon	9378	9455	.	+	0	ID=g11211.t1.e1;Parent=g11211.t1
JABGON010000348.1	GeneMark.hmm3	mRNA	9378	13038	.	+	.	ID=g11211.t1;Parent=g11211
JABGON010000348.1	GeneMark.hmm3	CDS	9959	10013	.	+	0	ID=g11211.t1.c;Parent=g11211.t1; product="hypothetical protein"; go_process="biological_process|0008150","cellular process|0009987","biological regulation|0065007","regulation of biological process|0050789","regulation of cellular process|0050794","regulation of metabolic process|0019222","metabolic process|0008152","regulation of cellular metabolic process|0031323","regulation of macromolecule metabolic process|0060255","organic substance metabolic process|0071704","regulation of primary metabolic process|0080090","regulation of biosynthetic process|0009889","cellular metabolic process|0044237","regulation of cellular biosynthetic process|0031326","regulation of nitrogen compound metabolic process|0051171","macromolecule metabolic process|0043170","regulation of gene expression|0010468","primary metabolic process|0044238","nitrogen compound metabolic process|0006807","regulation of cellular macromolecule biosynthetic process|2000112","regulation of macromolecule biosynthetic process|0010556","cellular macromolecule metabolic process|0044260","organic cyclic compound metabolic process|1901360","nucleic acid metabolic process|0090304","cellular aromatic compound metabolic process|0006725","heterocycle metabolic process|0046483","nucleobase-containing compound metabolic process|0006139","cellular nitrogen compound metabolic process|0034641","RNA metabolic process|0016070","positive regulation of biological process|0048518","positive regulation of cellular process|0048522","regulation of RNA metabolic process|0051252","regulation of RNA biosynthetic process|2001141","biosynthetic process|0009058","regulation of nucleic acid-templated transcription|1903506","regulation of DNA-templated transcription|0006355","positive regulation of cellular metabolic process|0031325","regulation of nucleobase-containing compound metabolic process|0019219","organic substance biosynthetic process|1901576","positive regulation of metabolic process|0009893","positive regulation of nitrogen compound metabolic process|0051173","cellular biosynthetic process|0044249","macromolecule biosynthetic process|0009059","positive regulation of macromolecule metabolic process|0010604","cellular macromolecule biosynthetic process|0034645","regulation of transcription by RNA polymerase II|0006357","RNA biosynthetic process|0032774","heterocycle biosynthetic process|0018130","DNA-templated transcription|0006351","organic cyclic compound biosynthetic process|1901362","nucleic acid-templated transcription|0097659","nucleobase-containing compound biosynthetic process|0034654","cellular nitrogen compound biosynthetic process|0044271","positive regulation of biosynthetic process|0009891","aromatic compound biosynthetic process|0019438","positive regulation of cellular biosynthetic process|0031328","positive regulation of gene expression|0010628","positive regulation of macromolecule biosynthetic process|0010557","positive regulation of RNA metabolic process|0051254","positive regulation of nucleobase-containing compound metabolic process|0045935","positive regulation of DNA-templated transcription|0045893","positive regulation of RNA biosynthetic process|1902680","positive regulation of nucleic acid-templated transcription|1903508","positive regulation of transcription by RNA polymerase II|0045944";go_function="binding|0005488","ion binding|0043167","molecular_function|0003674","cation binding|0043169","metal ion binding|0046872","transition metal ion binding|0046914","zinc ion binding|0008270","nucleic acid binding|0003676","organic cyclic compound binding|0097159","heterocyclic compound binding|1901363","DNA binding|0003677","transcription regulator activity|0140110","sequence-specific DNA binding|0043565","DNA-binding transcription factor activity|0003700","DNA-binding transcription factor activity, RNA polymerase II-specific|0000981";go_component="cellular_component|0005575","cellular anatomical entity|0110165","intracellular organelle|0043229","organelle|0043226","membrane-bounded organelle|0043227","intracellular membrane-bounded organelle|0043231","nucleus|0005634"
JABGON010000348.1	GeneMark.hmm3	exon	9959	10013	.	+	0	ID=g11211.t1.e1;Parent=g11211.t1
JABGON010000348.1	GeneMark.hmm3	CDS	10088	10137	.	+	2	ID=g11211.t1.c;Parent=g11211.t1
JABGON010000348.1	GeneMark.hmm3	exon	10088	10137	.	+	2	ID=g11211.t1.e2;Parent=g11211.t1
JABGON010000348.1	GeneMark.hmm3	CDS	10220	10245	.	+	0	ID=g11211.t1.c;Parent=g11211.t1
JABGON010000348.1	GeneMark.hmm3	exon	10220	10245	.	+	0	ID=g11211.t1.e3;Parent=g11211.t1
JABGON010000348.1	GeneMark.hmm3	CDS	10306	10606	.	+	1	ID=g11211.t1.c;Parent=g11211.t1
JABGON010000348.1	GeneMark.hmm3	exon	10306	10606	.	+	1	ID=g11211.t1.e4;Parent=g11211.t1
JABGON010000348.1	GeneMark.hmm3	CDS	10669	10885	.	+	0	ID=g11211.t1.c;Parent=g11211.t1
JABGON010000348.1	GeneMark.hmm3	exon	10669	10885	.	+	0	ID=g11211.t1.e5;Parent=g11211.t1
JABGON010000348.1	GeneMark.hmm3	CDS	10947	11241	.	+	2	ID=g11211.t1.c;Parent=g11211.t1
JABGON010000348.1	GeneMark.hmm3	exon	10947	11241	.	+	2	ID=g11211.t1.e6;Parent=g11211.t1
JABGON010000348.1	GeneMark.hmm3	CDS	11307	11359	.	+	1	ID=g11211.t1.c;Parent=g11211.t1
JABGON010000348.1	GeneMark.hmm3	exon	11307	11359	.	+	1	ID=g11211.t1.e7;Parent=g11211.t1
JABGON010000348.1	GeneMark.hmm3	CDS	11439	11802	.	+	2	ID=g11211.t1.c;Parent=g11211.t1
JABGON010000348.1	GeneMark.hmm3	exon	11439	11802	.	+	2	ID=g11211.t1.e8;Parent=g11211.t1
JABGON010000348.1	GeneMark.hmm3	CDS	11864	11983	.	+	1	ID=g11211.t1.c;Parent=g11211.t1
JABGON010000348.1	GeneMark.hmm3	exon	11864	11983	.	+	1	ID=g11211.t1.e9;Parent=g11211.t1
JABGON010000348.1	GeneMark.hmm3	CDS	12045	12185	.	+	1	ID=g11211.t1.c;Parent=g11211.t1
JABGON010000348.1	GeneMark.hmm3	exon	12045	12185	.	+	1	ID=g11211.t1.e10;Parent=g11211.t1
JABGON010000348.1	GeneMark.hmm3	CDS	12242	12915	.	+	1	ID=g11211.t1.c;Parent=g11211.t1
JABGON010000348.1	GeneMark.hmm3	exon	12242	12915	.	+	1	ID=g11211.t1.e11;Parent=g11211.t1
JABGON010000348.1	GeneMark.hmm3	CDS	12980	13038	.	+	2	ID=g11211.t1.c;Parent=g11211.t1
JABGON010000348.1	GeneMark.hmm3	exon	12980	13038	.	+	2	ID=g11211.t1.e12;Parent=g11211.t1
JABGON010000348.1	GeneMark.hmm3	stop_codon	13036	13038	.	+	0	ID=g11211.t1.stp;Parent=g11211.t1
JABGON010000348.1	AUGUSTUS	gene	13181	15793	.	-	.	ID=g11212
JABGON010000348.1	AUGUSTUS	mRNA	13181	15793	1	-	.	ID=g11212.t1;Parent=g11212
JABGON010000348.1	AUGUSTUS	stop_codon	13181	13183	.	-	0	ID=g11212.t1.stp;Parent=g11212.t1
JABGON010000348.1	AUGUSTUS	CDS	13181	13293	1	-	2	ID=g11212.t1.c;Parent=g11212.t1; product="General transcription and DNA repair factor IIH"; Dbxref=UniProtKB/TrEMBL:A0A2T0AD43; go_process="cellular metabolic process|0044237","metabolic process|0008152","cellular process|0009987","biological_process|0008150","organic substance metabolic process|0071704","phosphate-containing compound metabolic process|0006796","phosphorus metabolic process|0006793","primary metabolic process|0044238","organonitrogen compound metabolic process|1901564","organophosphate metabolic process|0019637","nitrogen compound metabolic process|0006807","cellular lipid metabolic process|0044255","lipid metabolic process|0006629","phospholipid metabolic process|0006644","catabolic process|0009056","organic substance catabolic process|1901575","cellular catabolic process|0044248","glycerophospholipid metabolic process|0006650","glycerolipid metabolic process|0046486","lipid catabolic process|0016042","cellular lipid catabolic process|0044242","organophosphate catabolic process|0046434","phospholipid catabolic process|0009395","glycerolipid catabolic process|0046503","glycerophospholipid catabolic process|0046475","xenobiotic metabolic process|0017144","organonitrogen compound biosynthetic process|1901566","cellular biosynthetic process|0044249","ammonium ion metabolic process|0097164","organophosphate biosynthetic process|0090407","phosphatidylcholine metabolic process|0046470","organic substance biosynthetic process|1901576","biosynthetic process|0009058","phospholipid biosynthetic process|0008654","lipid biosynthetic process|0008610","glycerophospholipid biosynthetic process|0046474","glycerolipid biosynthetic process|0045017","small molecule metabolic process|0044281","carboxylic acid metabolic process|0019752","organic acid metabolic process|0006082","oxoacid metabolic process|0043436","response to stimulus|0050896","monocarboxylic acid metabolic process|0032787","biological regulation|0065007","regulation of biological process|0050789","fatty acid derivative metabolic process|1901568","regulation of cellular process|0050794","icosanoid metabolic process|0006690","fatty acid metabolic process|0006631","long-chain fatty acid metabolic process|0001676","unsaturated fatty acid metabolic process|0033559","arachidonic acid metabolic process|0019369","monoatomic ion transport|0006811","organonitrogen compound catabolic process|1901565","transport|0006810","establishment of localization|0051234","localization|0051179","cellular response to stimulus|0051716","monocarboxylic acid transport|0015718","cellular component assembly|0022607","response to chemical|0042221","response to antibiotic|0046677","carboxylic acid biosynthetic process|0046394","organic acid biosynthetic process|0016053","carboxylic acid transport|0046942","cellular component organization or biogenesis|0071840","organic acid transport|0015849","cellular component organization|0016043","monoatomic anion transport|0006820","cellular response to chemical stimulus|0070887","carbohydrate metabolic process|0005975","organic substance transport|0071702","regulation of biological quality|0065008","fatty acid derivative biosynthetic process|1901570","small molecule biosynthetic process|0044283","organic anion transport|0015711","alcohol metabolic process|0006066","organic hydroxy compound metabolic process|1901615","positive regulation of biological process|0048518","reproductive process|0022414","monocarboxylic acid biosynthetic process|0072330","lipid transport|0006869","regulation of monoatomic ion transport|0043269","regulation of multicellular organismal process|0051239","regulation of cell population proliferation|0042127","cellular carbohydrate metabolic process|0044262","fatty acid biosynthetic process|0006633","positive regulation of cellular process|0048522","icosanoid biosynthetic process|0046456","leukotriene metabolic process|0006691","fatty acid transport|0015908","cellular response to antibiotic|0071236","secretion|0046903","regulation of response to stimulus|0048583","positive regulation of multicellular organismal process|0051240","regulation of localization|0032879","polyol metabolic process|0019751","regulation of transport|0051049","regulation of body fluid levels|0050878","positive regulation of monoatomic ion transport|0043270","prostanoid metabolic process|0006692","prostaglandin metabolic process|0006693","regulation of lipid localization|1905952","regulation of monoatomic anion transport|0044070","positive regulation of response to stimulus|0048584","positive regulation of lipid localization|1905954","regulation of response to stress|0080134","regulation of organic acid transport|0032890","positive regulation of transport|0051050","regulation of fatty acid transport|2000191","regulation of immune system process|0002682","long-chain fatty acid transport|0015909","neutral lipid metabolic process|0006638","acylglycerol metabolic process|0006639","regulation of immune response|0050776","unsaturated fatty acid biosynthetic process|0006636","regulation of lipid transport|0032368","phosphatidylglycerol metabolic process|0046471","alditol metabolic process|0019400","regulation of cell activation|0050865","neutral lipid biosynthetic process|0046460","glycerol metabolic process|0006071","regulation of response to external stimulus|0032101","acylglycerol biosynthetic process|0046463","positive regulation of lipid transport|0032370","positive regulation of coagulation|0050820","positive regulation of immune system process|0002684","regulation of leukocyte activation|0002694","positive regulation of secretion|0051047","icosanoid secretion|0032309","icosanoid transport|0071715","positive regulation of cell activation|0050867","positive regulation of immune response|0050778","regulation of secretion|0051046","positive regulation of blood coagulation|0030194","arachidonate transport|1903963","arachidonic acid secretion|0050482","fatty acid derivative transport|1901571","regulation of platelet activation|0010543","positive regulation of hemostasis|1900048","positive regulation of leukocyte activation|0002696","positive regulation of monoatomic anion transport|1903793","positive regulation of fatty acid transport|2000193","regulation of hemostasis|1900046","regulation of adaptive immune response|0002819","regulation of coagulation|0050818","acid secretion|0046717","regulation of blood coagulation|0030193","regulation of adaptive immune response based on somatic recombination of immune receptors built from immunoglobulin superfamily domains|0002822","positive regulation of organic acid transport|0032892","regulation of wound healing|0061041","positive regulation of adaptive immune response based on somatic recombination of immune receptors built from immunoglobulin superfamily domains|0002824","positive regulation of adaptive immune response|0002821","regulation of response to wounding|1903034","positive regulation of macrophage activation|0043032","regulation of macrophage activation|0043030","positive regulation of response to wounding|1903036","positive regulation of wound healing|0090303","regulation of T-helper 1 type immune response|0002825";go_function="molecular_function|0003674","binding|0005488","catalytic activity|0003824","hydrolase activity|0016787","lipase activity|0016298","hydrolase activity, acting on ester bonds|0016788","phospholipase activity|0004620","carboxylic ester hydrolase activity|0052689","phospholipase A2 activity|0004623","lysophospholipase activity|0004622","ion binding|0043167","lipid binding|0008289","cation binding|0043169","metal ion binding|0046872","anion binding|0043168","phospholipid binding|0005543","transferase activity|0016740","calcium ion binding|0005509","acyltransferase activity|0016746","acyltransferase activity, transferring groups other than amino-acyl groups|0016747","O-acyltransferase activity|0008374","calcium-dependent phospholipid binding|0005544","protein binding|0005515","amide binding|0033218","phosphatidylinositol binding|0035091","phosphatidylinositol phosphate binding|1901981","sphingolipid binding|0046625","phosphatidylinositol-3-phosphate binding|0032266","phosphatidylinositol-4-phosphate binding|0070273","phosphatidylinositol-5-phosphate binding|0010314","enzyme binding|0019899","signaling receptor activator activity|0030546","receptor ligand activity|0048018","signaling receptor regulator activity|0030545","signaling receptor binding|0005102","histone acetyltransferase binding|0035035","hormone activity|0005179","molecular function regulator activity|0098772";go_component="cellular_component|0005575","cellular anatomical entity|0110165","intracellular organelle|0043229","organelle|0043226","membrane|0016020","cytosol|0005829","intracellular membrane-bounded organelle|0043231","membrane-bounded organelle|0043227","organelle membrane|0031090","obsolete intrinsic component of membrane|0031224","cytoplasm|0005737","membrane|0016021","envelope|0031975","organelle envelope|0031967","nuclear envelope|0005635","mitochondrial membrane|0031966"
JABGON010000348.1	AUGUSTUS	exon	13181	13293	.	-	.	ID=g11212.t1.e1;Parent=g11212.t1
JABGON010000348.1	AUGUSTUS	CDS	13351	13562	1	-	1	ID=g11212.t1.c;Parent=g11212.t1
JABGON010000348.1	AUGUSTUS	exon	13351	13562	.	-	.	ID=g11212.t1.e2;Parent=g11212.t1
JABGON010000348.1	AUGUSTUS	CDS	13623	14244	1	-	2	ID=g11212.t1.c;Parent=g11212.t1
JABGON010000348.1	AUGUSTUS	exon	13623	14244	.	-	.	ID=g11212.t1.e3;Parent=g11212.t1
JABGON010000348.1	AUGUSTUS	CDS	14305	15793	1	-	0	ID=g11212.t1.c;Parent=g11212.t1
JABGON010000348.1	AUGUSTUS	exon	14305	15793	.	-	.	ID=g11212.t1.e4;Parent=g11212.t1
JABGON010000348.1	AUGUSTUS	start_codon	15791	15793	.	-	0	ID=g11212.t1.srt;Parent=g11212.t1
JABGON010000348.1	AUGUSTUS	gene	15920	20309	.	+	.	ID=g11213
JABGON010000348.1	AUGUSTUS	mRNA	15920	20309	1	+	.	ID=g11213.t1;Parent=g11213
JABGON010000348.1	AUGUSTUS	start_codon	15920	15922	.	+	0	ID=g11213.t1.srt;Parent=g11213.t1
JABGON010000348.1	AUGUSTUS	CDS	15920	16037	1	+	0	ID=g11213.t1.c;Parent=g11213.t1; product="hypothetical protein"; go_process="biological_process|0008150","cellular process|0009987","biological regulation|0065007","regulation of biological process|0050789","regulation of metabolic process|0019222","metabolic process|0008152","catabolic process|0009056","cellular metabolic process|0044237","cellular catabolic process|0044248","regulation of macromolecule metabolic process|0060255","negative regulation of biological process|0048519","negative regulation of metabolic process|0009892","regulation of gene expression|0010468","organic substance metabolic process|0071704","primary metabolic process|0044238","negative regulation of macromolecule metabolic process|0010605","macromolecule metabolic process|0043170","organic substance catabolic process|1901575","organic cyclic compound metabolic process|1901360","nitrogen compound metabolic process|0006807","cellular nitrogen compound metabolic process|0034641","cellular aromatic compound metabolic process|0006725","heterocycle metabolic process|0046483","organic cyclic compound catabolic process|1901361","cellular macromolecule metabolic process|0044260","heterocycle catabolic process|0046700","negative regulation of gene expression|0010629","nucleobase-containing compound metabolic process|0006139","aromatic compound catabolic process|0019439","cellular nitrogen compound catabolic process|0044270","nucleic acid metabolic process|0090304","cellular macromolecule catabolic process|0044265","nucleobase-containing compound catabolic process|0034655","macromolecule catabolic process|0009057","RNA metabolic process|0016070","mRNA metabolic process|0016071","RNA catabolic process|0006401","mRNA catabolic process|0006402","nuclear-transcribed mRNA catabolic process|0000956","nuclear-transcribed mRNA catabolic process, nonsense-mediated decay|0000184","response to stimulus|0050896","regulation of cellular process|0050794","localization|0051179","establishment of localization|0051234","transport|0006810","response to abiotic stimulus|0009628","response to stress|0006950","cellular localization|0051641","developmental process|0032502","organic substance transport|0071702","response to light stimulus|0009416","response to radiation|0009314","anatomical structure development|0048856","response to external stimulus|0009605","nitrogen compound transport|0071705","signal transduction|0007165","response to bacterium|0009617","response to biotic stimulus|0009607","obsolete multi-organism process|0051704","response to other organism|0051707","response to external biotic stimulus|0043207","intracellular transport|0046907","defense response|0006952","defense response to other organism|0098542","defense response to bacterium|0042742","animal organ development|0048513","response to wounding|0009611","hormone-mediated signaling pathway|0009755","photoperiodism|0009648","nucleobase-containing compound transport|0015931","nucleic acid transport|0050657","establishment of RNA localization|0051236","RNA transport|0050658","mRNA transport|0051028","jasmonic acid mediated signaling pathway|0009867","regeneration|0031099";go_function="molecular_function|0003674","binding|0005488","heterocyclic compound binding|1901363","organic cyclic compound binding|0097159","nucleic acid binding|0003676","RNA binding|0003723","DNA binding|0003677","sequence-specific DNA binding|0043565","mRNA binding|0003729","telomeric DNA binding|0042162";go_component="cellular_component|0005575","cellular anatomical entity|0110165","cytoplasm|0005737","protein-containing complex|0032991","ribonucleoprotein complex|1990904","intracellular organelle|0043229","organelle|0043226","polysome|0005844","non-membrane-bounded organelle|0043228","intracellular non-membrane-bounded organelle|0043232","perinuclear region of cytoplasm|0048471","cytosol|0005829","membrane-bounded organelle|0043227","intracellular membrane-bounded organelle|0043231"
JABGON010000348.1	AUGUSTUS	exon	15920	16037	.	+	.	ID=g11213.t1.e1;Parent=g11213.t1
JABGON010000348.1	AUGUSTUS	CDS	16111	16322	1	+	2	ID=g11213.t1.c;Parent=g11213.t1
JABGON010000348.1	AUGUSTUS	exon	16111	16322	.	+	.	ID=g11213.t1.e2;Parent=g11213.t1
JABGON010000348.1	AUGUSTUS	CDS	16384	16638	1	+	0	ID=g11213.t1.c;Parent=g11213.t1
JABGON010000348.1	AUGUSTUS	exon	16384	16638	.	+	.	ID=g11213.t1.e3;Parent=g11213.t1
JABGON010000348.1	AUGUSTUS	CDS	16695	16961	1	+	0	ID=g11213.t1.c;Parent=g11213.t1
JABGON010000348.1	AUGUSTUS	exon	16695	16961	.	+	.	ID=g11213.t1.e4;Parent=g11213.t1
JABGON010000348.1	AUGUSTUS	CDS	17024	17151	1	+	0	ID=g11213.t1.c;Parent=g11213.t1
JABGON010000348.1	AUGUSTUS	exon	17024	17151	.	+	.	ID=g11213.t1.e5;Parent=g11213.t1
JABGON010000348.1	AUGUSTUS	CDS	17208	17534	1	+	1	ID=g11213.t1.c;Parent=g11213.t1
JABGON010000348.1	AUGUSTUS	exon	17208	17534	.	+	.	ID=g11213.t1.e6;Parent=g11213.t1
JABGON010000348.1	AUGUSTUS	CDS	17594	17774	1	+	1	ID=g11213.t1.c;Parent=g11213.t1
JABGON010000348.1	AUGUSTUS	exon	17594	17774	.	+	.	ID=g11213.t1.e7;Parent=g11213.t1
JABGON010000348.1	AUGUSTUS	CDS	17833	17943	1	+	0	ID=g11213.t1.c;Parent=g11213.t1
JABGON010000348.1	AUGUSTUS	exon	17833	17943	.	+	.	ID=g11213.t1.e8;Parent=g11213.t1
JABGON010000348.1	AUGUSTUS	CDS	18000	18065	1	+	0	ID=g11213.t1.c;Parent=g11213.t1
JABGON010000348.1	AUGUSTUS	exon	18000	18065	.	+	.	ID=g11213.t1.e9;Parent=g11213.t1
JABGON010000348.1	AUGUSTUS	CDS	18124	18390	1	+	0	ID=g11213.t1.c;Parent=g11213.t1
JABGON010000348.1	AUGUSTUS	exon	18124	18390	.	+	.	ID=g11213.t1.e10;Parent=g11213.t1
JABGON010000348.1	AUGUSTUS	CDS	18451	18600	1	+	0	ID=g11213.t1.c;Parent=g11213.t1
JABGON010000348.1	AUGUSTUS	exon	18451	18600	.	+	.	ID=g11213.t1.e11;Parent=g11213.t1
JABGON010000348.1	AUGUSTUS	CDS	18655	18946	1	+	0	ID=g11213.t1.c;Parent=g11213.t1
JABGON010000348.1	AUGUSTUS	exon	18655	18946	.	+	.	ID=g11213.t1.e12;Parent=g11213.t1
JABGON010000348.1	AUGUSTUS	CDS	19002	19159	1	+	2	ID=g11213.t1.c;Parent=g11213.t1
JABGON010000348.1	AUGUSTUS	exon	19002	19159	.	+	.	ID=g11213.t1.e13;Parent=g11213.t1
JABGON010000348.1	AUGUSTUS	CDS	19214	19367	1	+	0	ID=g11213.t1.c;Parent=g11213.t1
JABGON010000348.1	AUGUSTUS	exon	19214	19367	.	+	.	ID=g11213.t1.e14;Parent=g11213.t1
JABGON010000348.1	AUGUSTUS	CDS	19430	19533	1	+	2	ID=g11213.t1.c;Parent=g11213.t1
JABGON010000348.1	AUGUSTUS	exon	19430	19533	.	+	.	ID=g11213.t1.e15;Parent=g11213.t1
JABGON010000348.1	AUGUSTUS	CDS	19589	19909	1	+	0	ID=g11213.t1.c;Parent=g11213.t1
JABGON010000348.1	AUGUSTUS	exon	19589	19909	.	+	.	ID=g11213.t1.e16;Parent=g11213.t1
JABGON010000348.1	AUGUSTUS	CDS	19967	20108	1	+	0	ID=g11213.t1.c;Parent=g11213.t1
JABGON010000348.1	AUGUSTUS	exon	19967	20108	.	+	.	ID=g11213.t1.e17;Parent=g11213.t1
JABGON010000348.1	AUGUSTUS	CDS	20167	20217	1	+	2	ID=g11213.t1.c;Parent=g11213.t1
JABGON010000348.1	AUGUSTUS	exon	20167	20217	.	+	.	ID=g11213.t1.e18;Parent=g11213.t1
JABGON010000348.1	AUGUSTUS	CDS	20269	20309	1	+	2	ID=g11213.t1.c;Parent=g11213.t1
JABGON010000348.1	AUGUSTUS	exon	20269	20309	.	+	.	ID=g11213.t1.e19;Parent=g11213.t1
JABGON010000348.1	AUGUSTUS	stop_codon	20307	20309	.	+	0	ID=g11213.t1.stp;Parent=g11213.t1
JABGON010000348.1	AUGUSTUS	gene	20852	22267	.	-	.	ID=g11214
JABGON010000348.1	AUGUSTUS	mRNA	20852	22267	0.3	-	.	ID=g11214.t1;Parent=g11214
JABGON010000348.1	AUGUSTUS	stop_codon	20852	20854	.	-	0	ID=g11214.t1.stp;Parent=g11214.t1
JABGON010000348.1	AUGUSTUS	CDS	20852	21932	0.91	-	1	ID=g11214.t1.c;Parent=g11214.t1; product="hypothetical protein"; go_component="cellular_component|0005575","cellular anatomical entity|0110165"
JABGON010000348.1	AUGUSTUS	exon	20852	21932	.	-	.	ID=g11214.t1.e1;Parent=g11214.t1
JABGON010000348.1	AUGUSTUS	CDS	22023	22267	0.3	-	0	ID=g11214.t1.c;Parent=g11214.t1
JABGON010000348.1	AUGUSTUS	exon	22023	22267	.	-	.	ID=g11214.t1.e2;Parent=g11214.t1
JABGON010000348.1	AUGUSTUS	start_codon	22265	22267	.	-	0	ID=g11214.t1.srt;Parent=g11214.t1
JABGON010000348.1	AUGUSTUS	gene	24590	27183	.	-	.	ID=g11215
JABGON010000348.1	AUGUSTUS	mRNA	24590	27183	1	-	.	ID=g11215.t1;Parent=g11215
JABGON010000348.1	AUGUSTUS	stop_codon	24590	24592	.	-	0	ID=g11215.t1.stp;Parent=g11215.t1
JABGON010000348.1	AUGUSTUS	CDS	24590	26213	1	-	1	ID=g11215.t1.c;Parent=g11215.t1; product="Proteophosphoglycan ppg4"; Dbxref=UniProtKB/TrEMBL:A0A0K3CAH0; go_process="biological_process|0008150","cellular process|0009987","metabolic process|0008152","cellular metabolic process|0044237","biosynthetic process|0009058","cellular biosynthetic process|0044249","cellular component organization or biogenesis|0071840","cellular component organization|0016043","cellular component assembly|0022607","obsolete cofactor biosynthetic process|0051188","metallo-sulfur cluster assembly|0031163","iron-sulfur cluster assembly|0016226","obsolete cofactor metabolic process|0051186","sulfur compound metabolic process|0006790","response to stimulus|0050896","response to abiotic stimulus|0009628","developmental process|0032502";go_function="molecular_function|0003674","binding|0005488","ion binding|0043167","metal ion binding|0046872","cation binding|0043169","obsolete cofactor binding|0048037","iron-sulfur cluster binding|0051536","metal cluster binding|0051540","4 iron, 4 sulfur cluster binding|0051539","protein binding|0005515","catalytic activity|0003824";go_component="cellular_component|0005575","cellular anatomical entity|0110165","protein-containing complex|0032991","organelle|0043226","intracellular organelle|0043229"
JABGON010000348.1	AUGUSTUS	exon	24590	26213	.	-	.	ID=g11215.t1.e1;Parent=g11215.t1
JABGON010000348.1	AUGUSTUS	CDS	26265	26389	1	-	0	ID=g11215.t1.c;Parent=g11215.t1
JABGON010000348.1	AUGUSTUS	exon	26265	26389	.	-	.	ID=g11215.t1.e2;Parent=g11215.t1
JABGON010000348.1	AUGUSTUS	CDS	26472	26553	1	-	1	ID=g11215.t1.c;Parent=g11215.t1
JABGON010000348.1	AUGUSTUS	exon	26472	26553	.	-	.	ID=g11215.t1.e3;Parent=g11215.t1
JABGON010000348.1	AUGUSTUS	CDS	26640	26752	1	-	0	ID=g11215.t1.c;Parent=g11215.t1
JABGON010000348.1	AUGUSTUS	exon	26640	26752	.	-	.	ID=g11215.t1.e4;Parent=g11215.t1
JABGON010000348.1	AUGUSTUS	CDS	26808	26924	1	-	0	ID=g11215.t1.c;Parent=g11215.t1
JABGON010000348.1	AUGUSTUS	exon	26808	26924	.	-	.	ID=g11215.t1.e5;Parent=g11215.t1
JABGON010000348.1	AUGUSTUS	CDS	27163	27183	1	-	0	ID=g11215.t1.c;Parent=g11215.t1
JABGON010000348.1	AUGUSTUS	exon	27163	27183	.	-	.	ID=g11215.t1.e6;Parent=g11215.t1
JABGON010000348.1	AUGUSTUS	start_codon	27181	27183	.	-	0	ID=g11215.t1.srt;Parent=g11215.t1
JABGON010000348.1	AUGUSTUS	gene	27466	27821	.	+	.	ID=g11216
JABGON010000348.1	AUGUSTUS	mRNA	27466	27821	0.97	+	.	ID=g11216.t1;Parent=g11216
JABGON010000348.1	AUGUSTUS	start_codon	27466	27468	.	+	0	ID=g11216.t1.srt;Parent=g11216.t1
JABGON010000348.1	AUGUSTUS	CDS	27466	27509	0.97	+	0	ID=g11216.t1.c;Parent=g11216.t1; product="Ribonuclease"; Dbxref=UniProtKB/TrEMBL:A0A0K3CB53; go_process="biological_process|0008150","biological regulation|0065007","regulation of biological process|0050789";go_function="molecular_function|0003674","binding|0005488","protein binding|0005515";go_component="cellular_component|0005575","cellular anatomical entity|0110165"
JABGON010000348.1	AUGUSTUS	exon	27466	27509	.	+	.	ID=g11216.t1.e1;Parent=g11216.t1
JABGON010000348.1	AUGUSTUS	CDS	27584	27821	0.97	+	1	ID=g11216.t1.c;Parent=g11216.t1
JABGON010000348.1	AUGUSTUS	exon	27584	27821	.	+	.	ID=g11216.t1.e2;Parent=g11216.t1
JABGON010000348.1	AUGUSTUS	stop_codon	27819	27821	.	+	0	ID=g11216.t1.stp;Parent=g11216.t1
JABGON010000348.1	AUGUSTUS	gene	28019	28651	.	-	.	ID=g11217
JABGON010000348.1	AUGUSTUS	mRNA	28019	28651	1	-	.	ID=g11217.t1;Parent=g11217
JABGON010000348.1	AUGUSTUS	stop_codon	28019	28021	.	-	0	ID=g11217.t1.stp;Parent=g11217.t1
JABGON010000348.1	AUGUSTUS	CDS	28019	28150	1	-	0	ID=g11217.t1.c;Parent=g11217.t1; product="Proteophosphoglycan ppg4"; Dbxref=UniProtKB/TrEMBL:A0A2T0AD27; go_function="molecular_function|0003674","binding|0005488";go_component="cellular_component|0005575","cellular anatomical entity|0110165"
JABGON010000348.1	AUGUSTUS	exon	28019	28150	.	-	.	ID=g11217.t1.e1;Parent=g11217.t1
JABGON010000348.1	AUGUSTUS	CDS	28275	28385	1	-	0	ID=g11217.t1.c;Parent=g11217.t1
JABGON010000348.1	AUGUSTUS	exon	28275	28385	.	-	.	ID=g11217.t1.e2;Parent=g11217.t1
JABGON010000348.1	AUGUSTUS	CDS	28511	28651	1	-	0	ID=g11217.t1.c;Parent=g11217.t1
JABGON010000348.1	AUGUSTUS	exon	28511	28651	.	-	.	ID=g11217.t1.e3;Parent=g11217.t1
JABGON010000348.1	AUGUSTUS	start_codon	28649	28651	.	-	0	ID=g11217.t1.srt;Parent=g11217.t1
JABGON010000348.1	AUGUSTUS	mRNA	28019	28651	0.83	-	.	ID=g11217.t2;Parent=g11217
JABGON010000348.1	AUGUSTUS	stop_codon	28019	28021	.	-	0	ID=g11217.t2.stp;Parent=g11217.t2
JABGON010000348.1	AUGUSTUS	CDS	28019	28141	0.83	-	0	ID=g11217.t2.c;Parent=g11217.t2; product="Proteophosphoglycan ppg4"; Dbxref=UniProtKB/TrEMBL:A0A2T0AD27; go_function="molecular_function|0003674","binding|0005488";go_component="cellular_component|0005575","cellular anatomical entity|0110165"
JABGON010000348.1	AUGUSTUS	exon	28019	28141	.	-	.	ID=g11217.t2.e1;Parent=g11217.t2
JABGON010000348.1	AUGUSTUS	CDS	28275	28385	1	-	0	ID=g11217.t2.c;Parent=g11217.t2
JABGON010000348.1	AUGUSTUS	exon	28275	28385	.	-	.	ID=g11217.t2.e2;Parent=g11217.t2
JABGON010000348.1	AUGUSTUS	CDS	28511	28651	1	-	0	ID=g11217.t2.c;Parent=g11217.t2
JABGON010000348.1	AUGUSTUS	exon	28511	28651	.	-	.	ID=g11217.t2.e3;Parent=g11217.t2
JABGON010000348.1	AUGUSTUS	start_codon	28649	28651	.	-	0	ID=g11217.t2.srt;Parent=g11217.t2
JABGON010000348.1	AUGUSTUS	gene	29171	32662	.	-	.	ID=g11218
JABGON010000348.1	AUGUSTUS	mRNA	29171	32662	1	-	.	ID=g11218.t1;Parent=g11218
JABGON010000348.1	AUGUSTUS	stop_codon	29171	29173	.	-	0	ID=g11218.t1.stp;Parent=g11218.t1
JABGON010000348.1	AUGUSTUS	CDS	29171	29641	1	-	0	ID=g11218.t1.c;Parent=g11218.t1; product="Putative methyltransferase-domain containing protein"; Dbxref=UniProtKB/TrEMBL:A0A2T0AD24; go_process="biological_process|0008150","localization|0051179","establishment of localization|0051234","transport|0006810","monoatomic ion transport|0006811","cellular process|0009987","biological regulation|0065007","monoatomic anion transport|0006820","regulation of biological quality|0065008","homeostatic process|0042592","cellular component organization or biogenesis|0071840","cellular component organization|0016043","cellular homeostasis|0019725","chemical homeostasis|0048878","obsolete metal ion homeostasis|0055065","inorganic ion homeostasis|0098771","monoatomic cation homeostasis|0055080","monoatomic ion homeostasis|0050801","obsolete intracellular metal ion homeostasis|0006875","intracellular chemical homeostasis|0055082","intracellular monoatomic ion homeostasis|0006873","intracellular monoatomic cation homeostasis|0030003","regulation of anatomical structure size|0090066","monoatomic cation transport|0006812","metal ion transport|0030001","transmembrane transport|0055085","regulation of cellular component size|0032535","monoatomic ion transmembrane transport|0034220","obsolete divalent inorganic cation homeostasis|0072507","inorganic ion transmembrane transport|0098660","monoatomic cation transmembrane transport|0098655","calcium ion homeostasis|0055074","obsolete cellular divalent inorganic cation homeostasis|0072503","inorganic cation transmembrane transport|0098662","regulation of cell size|0008361";go_function="molecular_function|0003674","transporter activity|0005215","transmembrane transporter activity|0022857","monoatomic ion transmembrane transporter activity|0015075","inorganic molecular entity transmembrane transporter activity|0015318","passive transmembrane transporter activity|0022803","channel activity|0015267","monoatomic ion channel activity|0005216","gated channel activity|0022836","binding|0005488","ion binding|0043167","cation binding|0043169","metal ion binding|0046872","calcium ion binding|0005509","monoatomic cation transmembrane transporter activity|0008324","inorganic cation transmembrane transporter activity|0022890","metal ion transmembrane transporter activity|0046873","monoatomic cation channel activity|0005261","calcium channel activity|0005262","calcium ion transmembrane transporter activity|0015085";go_component="cellular anatomical entity|0110165","cellular_component|0005575","membrane|0016020","obsolete intrinsic component of membrane|0031224","membrane|0016021","plasma membrane|0005886","organelle|0043226","membrane-bounded organelle|0043227","intracellular organelle|0043229","intracellular membrane-bounded organelle|0043231"
JABGON010000348.1	AUGUSTUS	exon	29171	29641	.	-	.	ID=g11218.t1.e1;Parent=g11218.t1
JABGON010000348.1	AUGUSTUS	CDS	29725	29794	1	-	1	ID=g11218.t1.c;Parent=g11218.t1
JABGON010000348.1	AUGUSTUS	exon	29725	29794	.	-	.	ID=g11218.t1.e2;Parent=g11218.t1
JABGON010000348.1	AUGUSTUS	CDS	29857	30093	1	-	1	ID=g11218.t1.c;Parent=g11218.t1
JABGON010000348.1	AUGUSTUS	exon	29857	30093	.	-	.	ID=g11218.t1.e3;Parent=g11218.t1
JABGON010000348.1	AUGUSTUS	CDS	30200	30292	1	-	1	ID=g11218.t1.c;Parent=g11218.t1
JABGON010000348.1	AUGUSTUS	exon	30200	30292	.	-	.	ID=g11218.t1.e4;Parent=g11218.t1
JABGON010000348.1	AUGUSTUS	CDS	30405	30538	1	-	0	ID=g11218.t1.c;Parent=g11218.t1
JABGON010000348.1	AUGUSTUS	exon	30405	30538	.	-	.	ID=g11218.t1.e5;Parent=g11218.t1
JABGON010000348.1	AUGUSTUS	CDS	30630	30978	1	-	1	ID=g11218.t1.c;Parent=g11218.t1
JABGON010000348.1	AUGUSTUS	exon	30630	30978	.	-	.	ID=g11218.t1.e6;Parent=g11218.t1
JABGON010000348.1	AUGUSTUS	CDS	31039	31273	1	-	2	ID=g11218.t1.c;Parent=g11218.t1
JABGON010000348.1	AUGUSTUS	exon	31039	31273	.	-	.	ID=g11218.t1.e7;Parent=g11218.t1
JABGON010000348.1	AUGUSTUS	CDS	31373	31495	1	-	2	ID=g11218.t1.c;Parent=g11218.t1
JABGON010000348.1	AUGUSTUS	exon	31373	31495	.	-	.	ID=g11218.t1.e8;Parent=g11218.t1
JABGON010000348.1	AUGUSTUS	CDS	31555	32662	1	-	0	ID=g11218.t1.c;Parent=g11218.t1
JABGON010000348.1	AUGUSTUS	exon	31555	32662	.	-	.	ID=g11218.t1.e9;Parent=g11218.t1
JABGON010000348.1	AUGUSTUS	start_codon	32660	32662	.	-	0	ID=g11218.t1.srt;Parent=g11218.t1
JABGON010000348.1	AUGUSTUS	gene	33272	37068	.	-	.	ID=g11219
JABGON010000348.1	AUGUSTUS	mRNA	33272	37068	1	-	.	ID=g11219.t1;Parent=g11219
JABGON010000348.1	AUGUSTUS	stop_codon	33272	33274	.	-	0	ID=g11219.t1.stp;Parent=g11219.t1
JABGON010000348.1	AUGUSTUS	CDS	33272	33365	1	-	1	ID=g11219.t1.c;Parent=g11219.t1; product="hypothetical protein"; go_function="binding|0005488","molecular_function|0003674","organic cyclic compound binding|0097159";go_component="cellular_component|0005575","cellular anatomical entity|0110165"
JABGON010000348.1	AUGUSTUS	exon	33272	33365	.	-	.	ID=g11219.t1.e1;Parent=g11219.t1
JABGON010000348.1	AUGUSTUS	CDS	33454	33506	1	-	0	ID=g11219.t1.c;Parent=g11219.t1
JABGON010000348.1	AUGUSTUS	exon	33454	33506	.	-	.	ID=g11219.t1.e2;Parent=g11219.t1
JABGON010000348.1	AUGUSTUS	CDS	33588	34252	1	-	2	ID=g11219.t1.c;Parent=g11219.t1
JABGON010000348.1	AUGUSTUS	exon	33588	34252	.	-	.	ID=g11219.t1.e3;Parent=g11219.t1
JABGON010000348.1	AUGUSTUS	CDS	34318	34528	1	-	0	ID=g11219.t1.c;Parent=g11219.t1
JABGON010000348.1	AUGUSTUS	exon	34318	34528	.	-	.	ID=g11219.t1.e4;Parent=g11219.t1
JABGON010000348.1	AUGUSTUS	CDS	34625	34949	1	-	1	ID=g11219.t1.c;Parent=g11219.t1
JABGON010000348.1	AUGUSTUS	exon	34625	34949	.	-	.	ID=g11219.t1.e5;Parent=g11219.t1
JABGON010000348.1	AUGUSTUS	CDS	35008	36949	1	-	2	ID=g11219.t1.c;Parent=g11219.t1
JABGON010000348.1	AUGUSTUS	exon	35008	36949	.	-	.	ID=g11219.t1.e6;Parent=g11219.t1
JABGON010000348.1	AUGUSTUS	CDS	37023	37068	1	-	0	ID=g11219.t1.c;Parent=g11219.t1
JABGON010000348.1	AUGUSTUS	exon	37023	37068	.	-	.	ID=g11219.t1.e7;Parent=g11219.t1
JABGON010000348.1	AUGUSTUS	start_codon	37066	37068	.	-	0	ID=g11219.t1.srt;Parent=g11219.t1
JABGON010000349.1	AUGUSTUS	gene	268	2738	.	+	.	ID=g11220
JABGON010000349.1	AUGUSTUS	mRNA	268	2738	1	+	.	ID=g11220.t1;Parent=g11220
JABGON010000349.1	AUGUSTUS	start_codon	268	270	.	+	0	ID=g11220.t1.srt;Parent=g11220.t1
JABGON010000349.1	AUGUSTUS	CDS	268	1087	1	+	0	ID=g11220.t1.c;Parent=g11220.t1; product="NmrA-like domain-containing protein"; Dbxref=UniProtKB/TrEMBL:A0A0K3CV74; go_process="biological_process|0008150","metabolic process|0008152","primary metabolic process|0044238","organic substance metabolic process|0071704","carbohydrate metabolic process|0005975","small molecule metabolic process|0044281","hexose metabolic process|0019318","monosaccharide metabolic process|0005996","fucose metabolic process|0006004";go_function="molecular_function|0003674","catalytic activity|0003824","transferase activity|0016740","glycosyltransferase activity|0016757";go_component="cellular anatomical entity|0110165","cellular_component|0005575","organelle|0043226","intracellular organelle|0043229","intracellular membrane-bounded organelle|0043231","membrane-bounded organelle|0043227","vesicle|0031982","obsolete intrinsic component of membrane|0031224","membrane|0016021","intracellular vesicle|0097708","cytoplasmic vesicle|0031410","Golgi apparatus|0005794","endosome|0005768","organelle subcompartment|0031984","Golgi apparatus subcompartment|0098791","Golgi cisterna|0031985","trans-Golgi network|0005802","Golgi medial cisterna|0005797"
JABGON010000349.1	AUGUSTUS	exon	268	1087	.	+	.	ID=g11220.t1.e1;Parent=g11220.t1
JABGON010000349.1	AUGUSTUS	CDS	1145	1369	1	+	2	ID=g11220.t1.c;Parent=g11220.t1
JABGON010000349.1	AUGUSTUS	exon	1145	1369	.	+	.	ID=g11220.t1.e2;Parent=g11220.t1
JABGON010000349.1	AUGUSTUS	CDS	1425	1882	1	+	2	ID=g11220.t1.c;Parent=g11220.t1
JABGON010000349.1	AUGUSTUS	exon	1425	1882	.	+	.	ID=g11220.t1.e3;Parent=g11220.t1
JABGON010000349.1	AUGUSTUS	CDS	1939	2559	1	+	0	ID=g11220.t1.c;Parent=g11220.t1
JABGON010000349.1	AUGUSTUS	exon	1939	2559	.	+	.	ID=g11220.t1.e4;Parent=g11220.t1
JABGON010000349.1	AUGUSTUS	CDS	2622	2738	1	+	0	ID=g11220.t1.c;Parent=g11220.t1
JABGON010000349.1	AUGUSTUS	exon	2622	2738	.	+	.	ID=g11220.t1.e5;Parent=g11220.t1
JABGON010000349.1	AUGUSTUS	stop_codon	2736	2738	.	+	0	ID=g11220.t1.stp;Parent=g11220.t1
JABGON010000349.1	AUGUSTUS	gene	3799	7602	.	+	.	ID=g11221
JABGON010000349.1	AUGUSTUS	mRNA	3799	7602	1	+	.	ID=g11221.t1;Parent=g11221
JABGON010000349.1	AUGUSTUS	start_codon	3799	3801	.	+	0	ID=g11221.t1.srt;Parent=g11221.t1
JABGON010000349.1	AUGUSTUS	CDS	3799	4006	1	+	0	ID=g11221.t1.c;Parent=g11221.t1; product="Proteophosphoglycan 5"; Dbxref=UniProtKB/TrEMBL:A0A0K3CRR6; go_process="biological_process|0008150","cellular process|0009987","biological regulation|0065007","regulation of biological process|0050789","regulation of cellular process|0050794","metabolic process|0008152","regulation of metabolic process|0019222","regulation of RNA metabolic process|0051252","regulation of nucleobase-containing compound metabolic process|0019219","cellular metabolic process|0044237","regulation of cellular metabolic process|0031323","regulation of gene expression|0010468","regulation of primary metabolic process|0080090","regulation of macromolecule metabolic process|0060255","regulation of nitrogen compound metabolic process|0051171","organic substance metabolic process|0071704","nitrogen compound metabolic process|0006807","primary metabolic process|0044238","macromolecule metabolic process|0043170","organic cyclic compound metabolic process|1901360","cellular aromatic compound metabolic process|0006725","cellular nitrogen compound metabolic process|0034641","heterocycle metabolic process|0046483","RNA processing|0006396","nucleic acid metabolic process|0090304","nucleobase-containing compound metabolic process|0006139","regulation of mRNA metabolic process|1903311","RNA metabolic process|0016070","RNA splicing|0008380","mRNA metabolic process|0016071","mRNA processing|0006397","RNA splicing, via transesterification reactions with bulged adenosine as nucleophile|0000377","mRNA splicing, via spliceosome|0000398","RNA splicing, via transesterification reactions|0000375","regulation of RNA splicing|0043484","regulation of mRNA processing|0050684","regulation of mRNA splicing, via spliceosome|0048024","regulation of alternative mRNA splicing, via spliceosome|0000381","developmental process|0032502","reproductive process|0022414","developmental process involved in reproduction|0003006","regulation of mRNA 3'-end processing|0031440","anatomical structure development|0048856","cellular component organization|0016043","cellular component organization or biogenesis|0071840","multicellular organismal process|0032501","multicellular organism development|0007275","localization|0051179","embryo development|0009790","cellular component assembly|0022607","embryo development ending in birth or egg hatching|0009792","transport|0006810","organic substance transport|0071702","establishment of localization|0051234","multicellular organismal reproductive process|0048609","male gamete generation|0048232","spermatogenesis|0007283","cellular localization|0051641","gamete generation|0007276","protein-containing complex organization|0043933","protein-containing complex assembly|0065003","chordate embryonic development|0043009","in utero embryonic development|0001701","intracellular transport|0046907","protein-containing complex assembly|0034622","nitrogen compound transport|0071705","post-transcriptional regulation of gene expression|0010608","epigenetic regulation of gene expression|0040029","nucleic acid transport|0050657","ribonucleoprotein complex subunit organization|0071826","establishment of RNA localization|0051236","RNA transport|0050658","ribonucleoprotein complex assembly|0022618","nucleobase-containing compound transport|0015931","mRNA transport|0051028","dosage compensation|0007549","nucleocytoplasmic transport|0006913","nuclear export|0051168","nuclear transport|0051169","mRNA splice site selection|0006376","RNA export from nucleus|0006405","mRNA export from nucleus|0006406";go_function="molecular_function|0003674","binding|0005488","organic cyclic compound binding|0097159","heterocyclic compound binding|1901363","nucleic acid binding|0003676","RNA binding|0003723","mRNA binding|0003729","protein binding|0005515","DNA binding|0003677","calmodulin binding|0005516","ion binding|0043167","catalytic activity|0003824","cation binding|0043169","metal ion binding|0046872","hydrolase activity|0016787","pre-mRNA binding|0036002","hydrolase activity, acting on ester bonds|0016788","catalytic activity, acting on RNA|0140098";go_component="cellular anatomical entity|0110165","cellular_component|0005575","organelle|0043226","intracellular organelle|0043229","membrane-bounded organelle|0043227","nucleus|0005634","intracellular membrane-bounded organelle|0043231","nucleoplasm|0005654"
JABGON010000349.1	AUGUSTUS	exon	3799	4006	.	+	.	ID=g11221.t1.e1;Parent=g11221.t1
JABGON010000349.1	AUGUSTUS	CDS	4086	4264	1	+	2	ID=g11221.t1.c;Parent=g11221.t1
JABGON010000349.1	AUGUSTUS	exon	4086	4264	.	+	.	ID=g11221.t1.e2;Parent=g11221.t1
JABGON010000349.1	AUGUSTUS	CDS	4336	5438	1	+	0	ID=g11221.t1.c;Parent=g11221.t1
JABGON010000349.1	AUGUSTUS	exon	4336	5438	.	+	.	ID=g11221.t1.e3;Parent=g11221.t1
JABGON010000349.1	AUGUSTUS	CDS	5493	5656	1	+	1	ID=g11221.t1.c;Parent=g11221.t1
JABGON010000349.1	AUGUSTUS	exon	5493	5656	.	+	.	ID=g11221.t1.e4;Parent=g11221.t1
JABGON010000349.1	AUGUSTUS	CDS	5723	6068	1	+	2	ID=g11221.t1.c;Parent=g11221.t1
JABGON010000349.1	AUGUSTUS	exon	5723	6068	.	+	.	ID=g11221.t1.e5;Parent=g11221.t1
JABGON010000349.1	AUGUSTUS	CDS	6130	6214	1	+	1	ID=g11221.t1.c;Parent=g11221.t1
JABGON010000349.1	AUGUSTUS	exon	6130	6214	.	+	.	ID=g11221.t1.e6;Parent=g11221.t1
JABGON010000349.1	AUGUSTUS	CDS	6273	7033	1	+	0	ID=g11221.t1.c;Parent=g11221.t1
JABGON010000349.1	AUGUSTUS	exon	6273	7033	.	+	.	ID=g11221.t1.e7;Parent=g11221.t1
JABGON010000349.1	AUGUSTUS	CDS	7092	7151	1	+	1	ID=g11221.t1.c;Parent=g11221.t1
JABGON010000349.1	AUGUSTUS	exon	7092	7151	.	+	.	ID=g11221.t1.e8;Parent=g11221.t1
JABGON010000349.1	AUGUSTUS	CDS	7215	7291	1	+	1	ID=g11221.t1.c;Parent=g11221.t1
JABGON010000349.1	AUGUSTUS	exon	7215	7291	.	+	.	ID=g11221.t1.e9;Parent=g11221.t1
JABGON010000349.1	AUGUSTUS	CDS	7352	7602	1	+	2	ID=g11221.t1.c;Parent=g11221.t1
JABGON010000349.1	AUGUSTUS	exon	7352	7602	.	+	.	ID=g11221.t1.e10;Parent=g11221.t1
JABGON010000349.1	AUGUSTUS	stop_codon	7600	7602	.	+	0	ID=g11221.t1.stp;Parent=g11221.t1
JABGON010000349.1	AUGUSTUS	gene	7771	8835	.	-	.	ID=g11222
JABGON010000349.1	AUGUSTUS	mRNA	7771	8835	1	-	.	ID=g11222.t1;Parent=g11222
JABGON010000349.1	AUGUSTUS	stop_codon	7771	7773	.	-	0	ID=g11222.t1.stp;Parent=g11222.t1
JABGON010000349.1	AUGUSTUS	CDS	7771	8207	1	-	2	ID=g11222.t1.c;Parent=g11222.t1; product="Proteophosphoglycan 5"; Dbxref=UniProtKB/TrEMBL:A0A2S9ZWR8; go_component="cellular_component|0005575","cellular anatomical entity|0110165","membrane-bounded organelle|0043227","organelle|0043226","intracellular membrane-bounded organelle|0043231","intracellular organelle|0043229","membrane|0016021","obsolete intrinsic component of membrane|0031224","Golgi apparatus|0005794"
JABGON010000349.1	AUGUSTUS	exon	7771	8207	.	-	.	ID=g11222.t1.e1;Parent=g11222.t1
JABGON010000349.1	AUGUSTUS	CDS	8273	8463	1	-	1	ID=g11222.t1.c;Parent=g11222.t1
JABGON010000349.1	AUGUSTUS	exon	8273	8463	.	-	.	ID=g11222.t1.e2;Parent=g11222.t1
JABGON010000349.1	AUGUSTUS	CDS	8573	8622	1	-	0	ID=g11222.t1.c;Parent=g11222.t1
JABGON010000349.1	AUGUSTUS	exon	8573	8622	.	-	.	ID=g11222.t1.e3;Parent=g11222.t1
JABGON010000349.1	AUGUSTUS	CDS	8683	8835	1	-	0	ID=g11222.t1.c;Parent=g11222.t1
JABGON010000349.1	AUGUSTUS	exon	8683	8835	.	-	.	ID=g11222.t1.e4;Parent=g11222.t1
JABGON010000349.1	AUGUSTUS	start_codon	8833	8835	.	-	0	ID=g11222.t1.srt;Parent=g11222.t1
JABGON010000349.1	AUGUSTUS	gene	8934	10002	.	+	.	ID=g11223
JABGON010000349.1	AUGUSTUS	mRNA	8934	10002	1	+	.	ID=g11223.t1;Parent=g11223
JABGON010000349.1	AUGUSTUS	start_codon	8934	8936	.	+	0	ID=g11223.t1.srt;Parent=g11223.t1
JABGON010000349.1	AUGUSTUS	CDS	8934	9457	1	+	0	ID=g11223.t1.c;Parent=g11223.t1; product="VLRF1/Vms1 domain-containing protein"; Dbxref=UniProtKB/TrEMBL:A0A0K3CQB2; go_function="molecular_function|0003674";go_component="cellular_component|0005575","cellular anatomical entity|0110165"
JABGON010000349.1	AUGUSTUS	exon	8934	9457	.	+	.	ID=g11223.t1.e1;Parent=g11223.t1
JABGON010000349.1	AUGUSTUS	CDS	9520	9649	1	+	1	ID=g11223.t1.c;Parent=g11223.t1
JABGON010000349.1	AUGUSTUS	exon	9520	9649	.	+	.	ID=g11223.t1.e2;Parent=g11223.t1
JABGON010000349.1	AUGUSTUS	CDS	9705	9873	1	+	0	ID=g11223.t1.c;Parent=g11223.t1
JABGON010000349.1	AUGUSTUS	exon	9705	9873	.	+	.	ID=g11223.t1.e3;Parent=g11223.t1
JABGON010000349.1	AUGUSTUS	CDS	9953	10002	1	+	2	ID=g11223.t1.c;Parent=g11223.t1
JABGON010000349.1	AUGUSTUS	exon	9953	10002	.	+	.	ID=g11223.t1.e4;Parent=g11223.t1
JABGON010000349.1	AUGUSTUS	stop_codon	10000	10002	.	+	0	ID=g11223.t1.stp;Parent=g11223.t1
JABGON010000349.1	AUGUSTUS	mRNA	8934	10002	0.74	+	.	ID=g11223.t2;Parent=g11223
JABGON010000349.1	AUGUSTUS	start_codon	8934	8936	.	+	0	ID=g11223.t2.srt;Parent=g11223.t2
JABGON010000349.1	AUGUSTUS	CDS	8934	9135	0.74	+	0	ID=g11223.t2.c;Parent=g11223.t2; product="hypothetical protein"; go_function="molecular_function|0003674";go_component="cellular_component|0005575","cellular anatomical entity|0110165"
JABGON010000349.1	AUGUSTUS	exon	8934	9135	.	+	.	ID=g11223.t2.e1;Parent=g11223.t2
JABGON010000349.1	AUGUSTUS	CDS	9247	9457	0.95	+	2	ID=g11223.t2.c;Parent=g11223.t2
JABGON010000349.1	AUGUSTUS	exon	9247	9457	.	+	.	ID=g11223.t2.e2;Parent=g11223.t2
JABGON010000349.1	AUGUSTUS	CDS	9520	9649	1	+	1	ID=g11223.t2.c;Parent=g11223.t2
JABGON010000349.1	AUGUSTUS	exon	9520	9649	.	+	.	ID=g11223.t2.e3;Parent=g11223.t2
JABGON010000349.1	AUGUSTUS	CDS	9705	9873	1	+	0	ID=g11223.t2.c;Parent=g11223.t2
JABGON010000349.1	AUGUSTUS	exon	9705	9873	.	+	.	ID=g11223.t2.e4;Parent=g11223.t2
JABGON010000349.1	AUGUSTUS	CDS	9953	10002	1	+	2	ID=g11223.t2.c;Parent=g11223.t2
JABGON010000349.1	AUGUSTUS	exon	9953	10002	.	+	.	ID=g11223.t2.e5;Parent=g11223.t2
JABGON010000349.1	AUGUSTUS	stop_codon	10000	10002	.	+	0	ID=g11223.t2.stp;Parent=g11223.t2
JABGON010000349.1	AUGUSTUS	gene	10201	13240	.	-	.	ID=g11224
JABGON010000349.1	AUGUSTUS	mRNA	10201	13240	1	-	.	ID=g11224.t1;Parent=g11224
JABGON010000349.1	AUGUSTUS	stop_codon	10201	10203	.	-	0	ID=g11224.t1.stp;Parent=g11224.t1
JABGON010000349.1	AUGUSTUS	CDS	10201	10978	1	-	1	ID=g11224.t1.c;Parent=g11224.t1; product="Glutamyl-tRNA(Gln) amidotransferase subunit B%2C mitochondrial"; Dbxref=UniProtKB/TrEMBL:A0A2S9ZWT4; go_component="cellular_component|0005575","cellular anatomical entity|0110165"
JABGON010000349.1	AUGUSTUS	exon	10201	10978	.	-	.	ID=g11224.t1.e1;Parent=g11224.t1
JABGON010000349.1	AUGUSTUS	CDS	11039	12404	1	-	2	ID=g11224.t1.c;Parent=g11224.t1
JABGON010000349.1	AUGUSTUS	exon	11039	12404	.	-	.	ID=g11224.t1.e2;Parent=g11224.t1
JABGON010000349.1	AUGUSTUS	CDS	12484	13240	1	-	0	ID=g11224.t1.c;Parent=g11224.t1
JABGON010000349.1	AUGUSTUS	exon	12484	13240	.	-	.	ID=g11224.t1.e3;Parent=g11224.t1
JABGON010000349.1	AUGUSTUS	start_codon	13238	13240	.	-	0	ID=g11224.t1.srt;Parent=g11224.t1
JABGON010000349.1	AUGUSTUS	gene	14141	15988	.	+	.	ID=g11225
JABGON010000349.1	AUGUSTUS	mRNA	14141	15988	1	+	.	ID=g11225.t1;Parent=g11225
JABGON010000349.1	AUGUSTUS	start_codon	14141	14143	.	+	0	ID=g11225.t1.srt;Parent=g11225.t1
JABGON010000349.1	AUGUSTUS	CDS	14141	14668	1	+	0	ID=g11225.t1.c;Parent=g11225.t1; product="Putative TfdA family taurine dioxygenase"; Dbxref=UniProtKB/TrEMBL:A0A0K3CV70; go_process="cellular process|0009987","biological_process|0008150","metabolic process|0008152","cellular metabolic process|0044237","organic substance metabolic process|0071704","primary metabolic process|0044238","nitrogen compound metabolic process|0006807","organonitrogen compound metabolic process|1901564","biosynthetic process|0009058","organic substance biosynthetic process|1901576","cellular nitrogen compound metabolic process|0034641","cellular biosynthetic process|0044249","small molecule metabolic process|0044281","organic cyclic compound metabolic process|1901360","lipid metabolic process|0006629","organonitrogen compound biosynthetic process|1901566","cellular aromatic compound metabolic process|0006725","heterocycle metabolic process|0046483","nucleobase-containing compound metabolic process|0006139","cellular lipid metabolic process|0044255","phosphorus metabolic process|0006793","phosphate-containing compound metabolic process|0006796","cellular nitrogen compound biosynthetic process|0044271","lipid biosynthetic process|0008610","organic cyclic compound biosynthetic process|1901362","aromatic compound biosynthetic process|0019438","organophosphate metabolic process|0019637","heterocycle biosynthetic process|0018130","glycerolipid metabolic process|0046486","nucleobase-containing small molecule metabolic process|0055086","phospholipid metabolic process|0006644","organophosphate biosynthetic process|0090407","nucleobase-containing compound biosynthetic process|0034654","glycerophospholipid metabolic process|0006650","nucleotide metabolic process|0009117","nucleotide biosynthetic process|0009165","nucleoside phosphate metabolic process|0006753","nucleoside phosphate biosynthetic process|1901293","phospholipid biosynthetic process|0008654","glycerolipid biosynthetic process|0045017","glycerophospholipid biosynthetic process|0046474","pyrimidine-containing compound metabolic process|0072527","pyrimidine-containing compound biosynthetic process|0072528","pyrimidine nucleotide biosynthetic process|0006221","pyrimidine nucleotide metabolic process|0006220","phosphatidylglycerol metabolic process|0046471","CDP-diacylglycerol biosynthetic process|0016024","CDP-diacylglycerol metabolic process|0046341","cardiolipin metabolic process|0032048";go_function="molecular_function|0003674","catalytic activity|0003824","transferase activity|0016740","transferase activity, transferring phosphorus-containing groups|0016772","nucleotidyltransferase activity|0016779","cytidylyltransferase activity|0070567","binding|0005488";go_component="cellular_component|0005575","cellular anatomical entity|0110165","mitochondrion|0005739","intracellular membrane-bounded organelle|0043231","membrane-bounded organelle|0043227","organelle|0043226","intracellular organelle|0043229","extrinsic component of mitochondrial inner membrane|0031314","extrinsic component of membrane|0019898","extrinsic component of organelle membrane|0031312","membrane|0016020","mitochondrial membrane|0031966","mitochondrial inner membrane|0005743","organelle inner membrane|0019866","organelle membrane|0031090"
JABGON010000349.1	AUGUSTUS	exon	14141	14668	.	+	.	ID=g11225.t1.e1;Parent=g11225.t1
JABGON010000349.1	AUGUSTUS	CDS	14749	14940	1	+	0	ID=g11225.t1.c;Parent=g11225.t1
JABGON010000349.1	AUGUSTUS	exon	14749	14940	.	+	.	ID=g11225.t1.e2;Parent=g11225.t1
JABGON010000349.1	AUGUSTUS	CDS	15019	15111	1	+	0	ID=g11225.t1.c;Parent=g11225.t1
JABGON010000349.1	AUGUSTUS	exon	15019	15111	.	+	.	ID=g11225.t1.e3;Parent=g11225.t1
JABGON010000349.1	AUGUSTUS	CDS	15169	15751	1	+	0	ID=g11225.t1.c;Parent=g11225.t1
JABGON010000349.1	AUGUSTUS	exon	15169	15751	.	+	.	ID=g11225.t1.e4;Parent=g11225.t1
JABGON010000349.1	AUGUSTUS	CDS	15813	15988	1	+	2	ID=g11225.t1.c;Parent=g11225.t1
JABGON010000349.1	AUGUSTUS	exon	15813	15988	.	+	.	ID=g11225.t1.e5;Parent=g11225.t1
JABGON010000349.1	AUGUSTUS	stop_codon	15986	15988	.	+	0	ID=g11225.t1.stp;Parent=g11225.t1
JABGON010000349.1	GeneMark.hmm3	gene	16547	17071	.	+	.	ID=g11226
JABGON010000349.1	GeneMark.hmm3	mRNA	16547	17071	.	+	.	ID=g11226.t1;Parent=g11226
JABGON010000349.1	GeneMark.hmm3	start_codon	16547	16549	.	+	0	ID=g11226.t1.srt;Parent=g11226.t1
JABGON010000349.1	GeneMark.hmm3	mRNA	16547	17071	.	+	.	ID=g11226.t1;Parent=g11226
JABGON010000349.1	GeneMark.hmm3	CDS	16547	17071	.	+	0	ID=g11226.t1.c;Parent=g11226.t1; product="hypothetical protein"; Dbxref=UniProtKB/TrEMBL:M7X402; go_function="molecular_function|0003674";go_component="cellular_component|0005575"
JABGON010000349.1	GeneMark.hmm3	exon	16547	17071	.	+	0	ID=g11226.t1.e1;Parent=g11226.t1
JABGON010000349.1	GeneMark.hmm3	stop_codon	17069	17071	.	+	0	ID=g11226.t1.stp;Parent=g11226.t1
JABGON010000349.1	AUGUSTUS	gene	17341	18570	.	+	.	ID=g11227
JABGON010000349.1	AUGUSTUS	mRNA	17341	18570	1	+	.	ID=g11227.t1;Parent=g11227
JABGON010000349.1	AUGUSTUS	start_codon	17341	17343	.	+	0	ID=g11227.t1.srt;Parent=g11227.t1
JABGON010000349.1	AUGUSTUS	CDS	17341	18570	1	+	0	ID=g11227.t1.c;Parent=g11227.t1; product="hypothetical protein"; Dbxref=UniProtKB/TrEMBL:M7WK07; go_function="molecular_function|0003674","binding|0005488";go_component="cellular_component|0005575"
JABGON010000349.1	AUGUSTUS	exon	17341	18570	.	+	.	ID=g11227.t1.e1;Parent=g11227.t1
JABGON010000349.1	AUGUSTUS	stop_codon	18568	18570	.	+	0	ID=g11227.t1.stp;Parent=g11227.t1
JABGON010000349.1	AUGUSTUS	gene	18981	20225	.	+	.	ID=g11228
JABGON010000349.1	AUGUSTUS	mRNA	18981	20225	1	+	.	ID=g11228.t1;Parent=g11228
JABGON010000349.1	AUGUSTUS	start_codon	18981	18983	.	+	0	ID=g11228.t1.srt;Parent=g11228.t1
JABGON010000349.1	AUGUSTUS	CDS	18981	20225	1	+	0	ID=g11228.t1.c;Parent=g11228.t1; product="hypothetical protein"; go_function="molecular_function|0003674","binding|0005488";go_component="cellular_component|0005575"
JABGON010000349.1	AUGUSTUS	exon	18981	20225	.	+	.	ID=g11228.t1.e1;Parent=g11228.t1
JABGON010000349.1	AUGUSTUS	stop_codon	20223	20225	.	+	0	ID=g11228.t1.stp;Parent=g11228.t1
JABGON010000349.1	AUGUSTUS	gene	20636	21934	.	+	.	ID=g11229
JABGON010000349.1	AUGUSTUS	mRNA	20636	21934	1	+	.	ID=g11229.t1;Parent=g11229
JABGON010000349.1	AUGUSTUS	start_codon	20636	20638	.	+	0	ID=g11229.t1.srt;Parent=g11229.t1
JABGON010000349.1	AUGUSTUS	CDS	20636	21934	1	+	0	ID=g11229.t1.c;Parent=g11229.t1; product="Proteophosphoglycan ppg4"; Dbxref=UniProtKB/TrEMBL:M7WDA9; go_function="molecular_function|0003674";go_component="cellular_component|0005575"
JABGON010000349.1	AUGUSTUS	exon	20636	21934	.	+	.	ID=g11229.t1.e1;Parent=g11229.t1
JABGON010000349.1	AUGUSTUS	stop_codon	21932	21934	.	+	0	ID=g11229.t1.stp;Parent=g11229.t1
JABGON010000349.1	AUGUSTUS	gene	22055	26071	.	-	.	ID=g11230
JABGON010000349.1	AUGUSTUS	mRNA	22055	26071	1	-	.	ID=g11230.t1;Parent=g11230
JABGON010000349.1	AUGUSTUS	stop_codon	22055	22057	.	-	0	ID=g11230.t1.stp;Parent=g11230.t1
JABGON010000349.1	AUGUSTUS	CDS	22055	22268	1	-	1	ID=g11230.t1.c;Parent=g11230.t1; product="hypothetical protein"; Dbxref=UniProtKB/TrEMBL:A0A2S9ZWR6; go_process="biological_process|0008150","cellular process|0009987","metabolic process|0008152","organic substance metabolic process|0071704","macromolecule metabolic process|0043170","cellular metabolic process|0044237","primary metabolic process|0044238","nitrogen compound metabolic process|0006807","macromolecule modification|0043412","organic cyclic compound metabolic process|1901360","heterocycle metabolic process|0046483","nucleic acid metabolic process|0090304","cellular nitrogen compound metabolic process|0034641","cellular aromatic compound metabolic process|0006725","nucleobase-containing compound metabolic process|0006139","ncRNA metabolic process|0034660","tRNA processing|0008033","RNA metabolic process|0016070","RNA processing|0006396","ncRNA processing|0034470","tRNA metabolic process|0006399","RNA modification|0009451","tRNA modification|0006400","rRNA metabolic process|0016072","rRNA processing|0006364","rRNA modification|0000154","cellular macromolecule metabolic process|0044260","protein modification process|0006464","protein modification process|0036211","protein metabolic process|0019538","organonitrogen compound metabolic process|1901564","protein metabolic process|0044267","biological regulation|0065007","regulation of biological process|0050789";go_function="molecular_function|0003674","binding|0005488","nucleic acid binding|0003676","heterocyclic compound binding|1901363","organic cyclic compound binding|0097159","RNA binding|0003723","catalytic activity|0003824","ion binding|0043167","transferase activity|0016740","nucleoside phosphate binding|1901265","nucleotide binding|0000166","small molecule binding|0036094","carbohydrate derivative binding|0097367","anion binding|0043168","adenyl nucleotide binding|0030554","adenyl ribonucleotide binding|0032559","obsolete drug binding|0008144","purine nucleotide binding|0017076","ATP binding|0005524","purine ribonucleotide binding|0032555","ribonucleotide binding|0032553","purine ribonucleoside triphosphate binding|0035639","tRNA binding|0000049","acyltransferase activity|0016746","acyltransferase activity, transferring groups other than amino-acyl groups|0016747","acetyltransferase activity|0016407","N-acyltransferase activity|0016410","N-acetyltransferase activity|0008080","protein binding|0005515","enzyme binding|0019899";go_component="cellular_component|0005575","cellular anatomical entity|0110165","organelle|0043226","intracellular organelle|0043229","intracellular non-membrane-bounded organelle|0043232","non-membrane-bounded organelle|0043228","nucleolus|0005730","protein-containing complex|0032991","ribonucleoprotein complex|1990904"
JABGON010000349.1	AUGUSTUS	exon	22055	22268	.	-	.	ID=g11230.t1.e1;Parent=g11230.t1
JABGON010000349.1	AUGUSTUS	CDS	22331	22868	1	-	2	ID=g11230.t1.c;Parent=g11230.t1
JABGON010000349.1	AUGUSTUS	exon	22331	22868	.	-	.	ID=g11230.t1.e2;Parent=g11230.t1
JABGON010000349.1	AUGUSTUS	CDS	22925	23041	1	-	2	ID=g11230.t1.c;Parent=g11230.t1
JABGON010000349.1	AUGUSTUS	exon	22925	23041	.	-	.	ID=g11230.t1.e3;Parent=g11230.t1
JABGON010000349.1	AUGUSTUS	CDS	23103	23385	1	-	0	ID=g11230.t1.c;Parent=g11230.t1
JABGON010000349.1	AUGUSTUS	exon	23103	23385	.	-	.	ID=g11230.t1.e4;Parent=g11230.t1
JABGON010000349.1	AUGUSTUS	CDS	23449	25056	1	-	0	ID=g11230.t1.c;Parent=g11230.t1
JABGON010000349.1	AUGUSTUS	exon	23449	25056	.	-	.	ID=g11230.t1.e5;Parent=g11230.t1
JABGON010000349.1	AUGUSTUS	CDS	25119	25299	1	-	1	ID=g11230.t1.c;Parent=g11230.t1
JABGON010000349.1	AUGUSTUS	exon	25119	25299	.	-	.	ID=g11230.t1.e6;Parent=g11230.t1
JABGON010000349.1	AUGUSTUS	CDS	25374	25551	1	-	2	ID=g11230.t1.c;Parent=g11230.t1
JABGON010000349.1	AUGUSTUS	exon	25374	25551	.	-	.	ID=g11230.t1.e7;Parent=g11230.t1
JABGON010000349.1	AUGUSTUS	CDS	25626	25753	1	-	1	ID=g11230.t1.c;Parent=g11230.t1
JABGON010000349.1	AUGUSTUS	exon	25626	25753	.	-	.	ID=g11230.t1.e8;Parent=g11230.t1
JABGON010000349.1	AUGUSTUS	CDS	26004	26071	1	-	0	ID=g11230.t1.c;Parent=g11230.t1
JABGON010000349.1	AUGUSTUS	exon	26004	26071	.	-	.	ID=g11230.t1.e9;Parent=g11230.t1
JABGON010000349.1	AUGUSTUS	start_codon	26069	26071	.	-	0	ID=g11230.t1.srt;Parent=g11230.t1
JABGON010000349.1	GeneMark.hmm3	gene	26366	27879	.	-	.	ID=g11231
JABGON010000349.1	GeneMark.hmm3	mRNA	26366	27879	.	-	.	ID=g11231.t1;Parent=g11231
JABGON010000349.1	GeneMark.hmm3	stop_codon	26366	26368	.	-	0	ID=g11231.t1.stp;Parent=g11231.t1
JABGON010000349.1	GeneMark.hmm3	CDS	26366	27008	.	-	1	ID=g11231.t1.c;Parent=g11231.t1; product="hypothetical protein"; go_component="cellular anatomical entity|0110165","cellular_component|0005575"
JABGON010000349.1	GeneMark.hmm3	exon	26366	27008	.	-	1	ID=g11231.t1.e1;Parent=g11231.t1
JABGON010000349.1	GeneMark.hmm3	mRNA	26366	27879	.	-	.	ID=g11231.t1;Parent=g11231
JABGON010000349.1	GeneMark.hmm3	CDS	27095	27879	.	-	0	ID=g11231.t1.c;Parent=g11231.t1; product="hypothetical protein"; go_component="cellular anatomical entity|0110165","cellular_component|0005575"
JABGON010000349.1	GeneMark.hmm3	exon	27095	27879	.	-	0	ID=g11231.t1.e1;Parent=g11231.t1
JABGON010000349.1	GeneMark.hmm3	start_codon	27877	27879	.	-	0	ID=g11231.t1.srt;Parent=g11231.t1
JABGON010000349.1	AUGUSTUS	gene	31655	33159	.	+	.	ID=g11232
JABGON010000349.1	AUGUSTUS	mRNA	31655	33159	0.99	+	.	ID=g11232.t1;Parent=g11232
JABGON010000349.1	AUGUSTUS	start_codon	31655	31657	.	+	0	ID=g11232.t1.srt;Parent=g11232.t1
JABGON010000349.1	AUGUSTUS	CDS	31655	32240	1	+	0	ID=g11232.t1.c;Parent=g11232.t1; product="hypothetical protein"; go_function="molecular_function|0003674";go_component="cellular anatomical entity|0110165","cellular_component|0005575"
JABGON010000349.1	AUGUSTUS	exon	31655	32240	.	+	.	ID=g11232.t1.e1;Parent=g11232.t1
JABGON010000349.1	AUGUSTUS	CDS	32297	33159	0.99	+	2	ID=g11232.t1.c;Parent=g11232.t1
JABGON010000349.1	AUGUSTUS	exon	32297	33159	.	+	.	ID=g11232.t1.e2;Parent=g11232.t1
JABGON010000349.1	AUGUSTUS	stop_codon	33157	33159	.	+	0	ID=g11232.t1.stp;Parent=g11232.t1
JABGON010000349.1	AUGUSTUS	gene	35460	36551	.	-	.	ID=g11233
JABGON010000349.1	AUGUSTUS	mRNA	35460	36551	1	-	.	ID=g11233.t1;Parent=g11233
JABGON010000349.1	AUGUSTUS	stop_codon	35460	35462	.	-	0	ID=g11233.t1.stp;Parent=g11233.t1
JABGON010000349.1	AUGUSTUS	CDS	35460	36331	1	-	2	ID=g11233.t1.c;Parent=g11233.t1; product="hypothetical protein"; go_function="molecular_function|0003674","binding|0005488"
JABGON010000349.1	AUGUSTUS	exon	35460	36331	.	-	.	ID=g11233.t1.e1;Parent=g11233.t1
JABGON010000349.1	AUGUSTUS	CDS	36395	36551	1	-	0	ID=g11233.t1.c;Parent=g11233.t1
JABGON010000349.1	AUGUSTUS	exon	36395	36551	.	-	.	ID=g11233.t1.e2;Parent=g11233.t1
JABGON010000349.1	AUGUSTUS	start_codon	36549	36551	.	-	0	ID=g11233.t1.srt;Parent=g11233.t1
JABGON010000349.1	AUGUSTUS	gene	36636	36992	.	-	.	ID=g11234
JABGON010000349.1	AUGUSTUS	mRNA	36636	36992	1	-	.	ID=g11234.t1;Parent=g11234
JABGON010000349.1	AUGUSTUS	stop_codon	36636	36638	.	-	0	ID=g11234.t1.stp;Parent=g11234.t1
JABGON010000349.1	AUGUSTUS	CDS	36636	36992	1	-	0	ID=g11234.t1.c;Parent=g11234.t1; product="hypothetical protein"; go_function="molecular_function|0003674","binding|0005488";go_component="cellular_component|0005575"
JABGON010000349.1	AUGUSTUS	exon	36636	36992	.	-	.	ID=g11234.t1.e1;Parent=g11234.t1
JABGON010000349.1	AUGUSTUS	start_codon	36990	36992	.	-	0	ID=g11234.t1.srt;Parent=g11234.t1
JABGON010000349.1	AUGUSTUS	gene	37840	40027	.	-	.	ID=g11235
JABGON010000349.1	AUGUSTUS	mRNA	37840	40027	1	-	.	ID=g11235.t1;Parent=g11235
JABGON010000349.1	AUGUSTUS	stop_codon	37840	37842	.	-	0	ID=g11235.t1.stp;Parent=g11235.t1
JABGON010000349.1	AUGUSTUS	CDS	37840	38202	1	-	0	ID=g11235.t1.c;Parent=g11235.t1; product="hypothetical protein"; go_process="biological_process|0008150","cellular process|0009987","cellular component organization|0016043","cellular component organization or biogenesis|0071840","organelle organization|0006996","cell cycle process|0022402","cell division|0051301","mitotic cell cycle process|1903047","chromosome organization|0051276","DNA conformation change|0071103","chromosome organization|0006323","chromosome condensation|0030261","mitotic chromosome condensation|0007076","chromosome segregation|0007059","nuclear chromosome segregation|0098813","response to stimulus|0050896","cellular response to stimulus|0051716","response to stress|0006950","cellular response to stress|0033554","cellular metabolic process|0044237","metabolic process|0008152","cellular response to DNA damage stimulus|0006974","primary metabolic process|0044238","organic substance metabolic process|0071704","macromolecule metabolic process|0043170","nucleobase-containing compound metabolic process|0006139","nitrogen compound metabolic process|0006807","nucleic acid metabolic process|0090304","cellular macromolecule metabolic process|0044260","cellular aromatic compound metabolic process|0006725","organic cyclic compound metabolic process|1901360","heterocycle metabolic process|0046483","attachment of spindle microtubules to kinetochore|0008608","DNA metabolic process|0006259","attachment of mitotic spindle microtubules to kinetochore|0051315","cellular nitrogen compound metabolic process|0034641","DNA repair|0006281";go_function="molecular_function|0003674","binding|0005488","chromatin binding|0003682";go_component="cellular_component|0005575","cellular anatomical entity|0110165","intracellular organelle|0043229","intracellular membrane-bounded organelle|0043231","organelle|0043226","membrane-bounded organelle|0043227","protein-containing complex|0032991","nucleus|0005634","DNA packaging complex|0044815","cytoplasm|0005737","cytosol|0005829"
JABGON010000349.1	AUGUSTUS	exon	37840	38202	.	-	.	ID=g11235.t1.e1;Parent=g11235.t1
JABGON010000349.1	AUGUSTUS	CDS	38268	38533	1	-	2	ID=g11235.t1.c;Parent=g11235.t1
JABGON010000349.1	AUGUSTUS	exon	38268	38533	.	-	.	ID=g11235.t1.e2;Parent=g11235.t1
JABGON010000349.1	AUGUSTUS	CDS	38625	38814	1	-	0	ID=g11235.t1.c;Parent=g11235.t1
JABGON010000349.1	AUGUSTUS	exon	38625	38814	.	-	.	ID=g11235.t1.e3;Parent=g11235.t1
JABGON010000349.1	AUGUSTUS	CDS	38876	39129	1	-	2	ID=g11235.t1.c;Parent=g11235.t1
JABGON010000349.1	AUGUSTUS	exon	38876	39129	.	-	.	ID=g11235.t1.e4;Parent=g11235.t1
JABGON010000349.1	AUGUSTUS	CDS	39221	39829	1	-	2	ID=g11235.t1.c;Parent=g11235.t1
JABGON010000349.1	AUGUSTUS	exon	39221	39829	.	-	.	ID=g11235.t1.e5;Parent=g11235.t1
JABGON010000349.1	AUGUSTUS	CDS	39895	40027	1	-	0	ID=g11235.t1.c;Parent=g11235.t1
JABGON010000349.1	AUGUSTUS	exon	39895	40027	.	-	.	ID=g11235.t1.e6;Parent=g11235.t1
JABGON010000349.1	AUGUSTUS	start_codon	40025	40027	.	-	0	ID=g11235.t1.srt;Parent=g11235.t1
JABGON010000350.1	AUGUSTUS	gene	865	9674	.	+	.	ID=g11236
JABGON010000350.1	AUGUSTUS	mRNA	1372	9674	1	+	.	ID=g11236.t1;Parent=g11236
JABGON010000350.1	AUGUSTUS	start_codon	1372	1374	.	+	0	ID=g11236.t1.srt;Parent=g11236.t1
JABGON010000350.1	AUGUSTUS	CDS	1372	4986	1	+	0	ID=g11236.t1.c;Parent=g11236.t1; product="histidine kinase"; Dbxref=UniProtKB/TrEMBL:A0A2S9ZVY6; go_process="biological_process|0008150","cellular process|0009987","biological regulation|0065007","regulation of biological process|0050789","regulation of cellular process|0050794","signal transduction|0007165","developmental process|0032502","response to stimulus|0050896","response to stress|0006950","intracellular signal transduction|0035556";go_function="molecular_function|0003674","binding|0005488","organic cyclic compound binding|0097159","heterocyclic compound binding|1901363","catalytic activity|0003824","transferase activity|0016740","catalytic activity, acting on a protein|0140096","ion binding|0043167","phosphotransferase activity, alcohol group as acceptor|0016773","protein kinase activity|0004672","transferase activity, transferring phosphorus-containing groups|0016772","kinase activity|0016301","small molecule sensor activity|0140299","phosphotransferase activity, nitrogenous group as acceptor|0016775","protein histidine kinase activity|0004673","phosphorelay sensor kinase activity|0000155","anion binding|0043168","carbohydrate derivative binding|0097367","small molecule binding|0036094","nucleoside phosphate binding|1901265","nucleotide binding|0000166","adenyl nucleotide binding|0030554","purine nucleotide binding|0017076","purine ribonucleotide binding|0032555","adenyl ribonucleotide binding|0032559","ribonucleotide binding|0032553","obsolete drug binding|0008144","purine ribonucleoside triphosphate binding|0035639","ATP binding|0005524","molecular transducer activity|0060089","protein binding|0005515","nucleic acid binding|0003676","transcription regulator activity|0140110","DNA binding|0003677";go_component="cellular anatomical entity|0110165","cellular_component|0005575","obsolete intrinsic component of membrane|0031224","membrane|0016021","membrane|0016020"; ec_number=2.7.13.3
JABGON010000350.1	AUGUSTUS	exon	1372	4986	.	+	.	ID=g11236.t1.e1;Parent=g11236.t1
JABGON010000350.1	AUGUSTUS	CDS	5055	5154	1	+	0	ID=g11236.t1.c;Parent=g11236.t1
JABGON010000350.1	AUGUSTUS	exon	5055	5154	.	+	.	ID=g11236.t1.e2;Parent=g11236.t1
JABGON010000350.1	AUGUSTUS	CDS	5213	6575	1	+	2	ID=g11236.t1.c;Parent=g11236.t1
JABGON010000350.1	AUGUSTUS	exon	5213	6575	.	+	.	ID=g11236.t1.e3;Parent=g11236.t1
JABGON010000350.1	AUGUSTUS	CDS	6640	7100	1	+	1	ID=g11236.t1.c;Parent=g11236.t1
JABGON010000350.1	AUGUSTUS	exon	6640	7100	.	+	.	ID=g11236.t1.e4;Parent=g11236.t1
JABGON010000350.1	AUGUSTUS	CDS	7158	7330	1	+	2	ID=g11236.t1.c;Parent=g11236.t1
JABGON010000350.1	AUGUSTUS	exon	7158	7330	.	+	.	ID=g11236.t1.e5;Parent=g11236.t1
JABGON010000350.1	AUGUSTUS	CDS	7387	7791	1	+	0	ID=g11236.t1.c;Parent=g11236.t1
JABGON010000350.1	AUGUSTUS	exon	7387	7791	.	+	.	ID=g11236.t1.e6;Parent=g11236.t1
JABGON010000350.1	AUGUSTUS	CDS	7853	7963	1	+	0	ID=g11236.t1.c;Parent=g11236.t1
JABGON010000350.1	AUGUSTUS	exon	7853	7963	.	+	.	ID=g11236.t1.e7;Parent=g11236.t1
JABGON010000350.1	AUGUSTUS	CDS	8020	8463	1	+	0	ID=g11236.t1.c;Parent=g11236.t1
JABGON010000350.1	AUGUSTUS	exon	8020	8463	.	+	.	ID=g11236.t1.e8;Parent=g11236.t1
JABGON010000350.1	AUGUSTUS	CDS	8526	8844	1	+	0	ID=g11236.t1.c;Parent=g11236.t1
JABGON010000350.1	AUGUSTUS	exon	8526	8844	.	+	.	ID=g11236.t1.e9;Parent=g11236.t1
JABGON010000350.1	AUGUSTUS	CDS	8900	9273	1	+	2	ID=g11236.t1.c;Parent=g11236.t1
JABGON010000350.1	AUGUSTUS	exon	8900	9273	.	+	.	ID=g11236.t1.e10;Parent=g11236.t1
JABGON010000350.1	AUGUSTUS	CDS	9329	9520	1	+	0	ID=g11236.t1.c;Parent=g11236.t1
JABGON010000350.1	AUGUSTUS	exon	9329	9520	.	+	.	ID=g11236.t1.e11;Parent=g11236.t1
JABGON010000350.1	AUGUSTUS	CDS	9582	9674	1	+	0	ID=g11236.t1.c;Parent=g11236.t1
JABGON010000350.1	AUGUSTUS	exon	9582	9674	.	+	.	ID=g11236.t1.e12;Parent=g11236.t1
JABGON010000350.1	AUGUSTUS	stop_codon	9672	9674	.	+	0	ID=g11236.t1.stp;Parent=g11236.t1
JABGON010000350.1	GeneMark.hmm3	mRNA	865	9674	.	+	.	ID=g11236.t2;Parent=g11236
JABGON010000350.1	GeneMark.hmm3	start_codon	865	867	.	+	0	ID=g11236.t2.srt;Parent=g11236.t2
JABGON010000350.1	GeneMark.hmm3	CDS	865	4986	.	+	0	ID=g11236.t2.c;Parent=g11236.t2; product="histidine kinase"; go_process="biological_process|0008150","cellular process|0009987","biological regulation|0065007","regulation of biological process|0050789","regulation of cellular process|0050794","signal transduction|0007165","developmental process|0032502","response to stimulus|0050896","response to stress|0006950","intracellular signal transduction|0035556";go_function="molecular_function|0003674","binding|0005488","organic cyclic compound binding|0097159","heterocyclic compound binding|1901363","catalytic activity|0003824","transferase activity|0016740","catalytic activity, acting on a protein|0140096","ion binding|0043167","phosphotransferase activity, alcohol group as acceptor|0016773","protein kinase activity|0004672","transferase activity, transferring phosphorus-containing groups|0016772","kinase activity|0016301","small molecule sensor activity|0140299","phosphotransferase activity, nitrogenous group as acceptor|0016775","protein histidine kinase activity|0004673","phosphorelay sensor kinase activity|0000155","anion binding|0043168","carbohydrate derivative binding|0097367","small molecule binding|0036094","nucleoside phosphate binding|1901265","nucleotide binding|0000166","adenyl nucleotide binding|0030554","purine nucleotide binding|0017076","purine ribonucleotide binding|0032555","adenyl ribonucleotide binding|0032559","ribonucleotide binding|0032553","obsolete drug binding|0008144","purine ribonucleoside triphosphate binding|0035639","ATP binding|0005524","molecular transducer activity|0060089","protein binding|0005515","nucleic acid binding|0003676","transcription regulator activity|0140110","DNA binding|0003677";go_component="cellular anatomical entity|0110165","cellular_component|0005575","obsolete intrinsic component of membrane|0031224","membrane|0016021","membrane|0016020"; ec_number=2.7.13.3
JABGON010000350.1	GeneMark.hmm3	exon	865	4986	.	+	0	ID=g11236.t2.e1;Parent=g11236.t2
JABGON010000350.1	GeneMark.hmm3	mRNA	865	9674	.	+	.	ID=g11236.t2;Parent=g11236
JABGON010000350.1	GeneMark.hmm3	CDS	5055	5154	.	+	0	ID=g11236.t2.c;Parent=g11236.t2; product="histidine kinase"; go_process="biological_process|0008150","cellular process|0009987","biological regulation|0065007","regulation of biological process|0050789","regulation of cellular process|0050794","signal transduction|0007165","developmental process|0032502","response to stimulus|0050896","response to stress|0006950","intracellular signal transduction|0035556";go_function="molecular_function|0003674","binding|0005488","organic cyclic compound binding|0097159","heterocyclic compound binding|1901363","catalytic activity|0003824","transferase activity|0016740","catalytic activity, acting on a protein|0140096","ion binding|0043167","phosphotransferase activity, alcohol group as acceptor|0016773","protein kinase activity|0004672","transferase activity, transferring phosphorus-containing groups|0016772","kinase activity|0016301","small molecule sensor activity|0140299","phosphotransferase activity, nitrogenous group as acceptor|0016775","protein histidine kinase activity|0004673","phosphorelay sensor kinase activity|0000155","anion binding|0043168","carbohydrate derivative binding|0097367","small molecule binding|0036094","nucleoside phosphate binding|1901265","nucleotide binding|0000166","adenyl nucleotide binding|0030554","purine nucleotide binding|0017076","purine ribonucleotide binding|0032555","adenyl ribonucleotide binding|0032559","ribonucleotide binding|0032553","obsolete drug binding|0008144","purine ribonucleoside triphosphate binding|0035639","ATP binding|0005524","molecular transducer activity|0060089","protein binding|0005515","nucleic acid binding|0003676","transcription regulator activity|0140110","DNA binding|0003677";go_component="cellular anatomical entity|0110165","cellular_component|0005575","obsolete intrinsic component of membrane|0031224","membrane|0016021","membrane|0016020"; ec_number=2.7.13.3
JABGON010000350.1	GeneMark.hmm3	exon	5055	5154	.	+	0	ID=g11236.t2.e1;Parent=g11236.t2
JABGON010000350.1	GeneMark.hmm3	CDS	5213	6575	.	+	2	ID=g11236.t2.c;Parent=g11236.t2
JABGON010000350.1	GeneMark.hmm3	exon	5213	6575	.	+	2	ID=g11236.t2.e2;Parent=g11236.t2
JABGON010000350.1	GeneMark.hmm3	CDS	6640	7100	.	+	1	ID=g11236.t2.c;Parent=g11236.t2
JABGON010000350.1	GeneMark.hmm3	exon	6640	7100	.	+	1	ID=g11236.t2.e3;Parent=g11236.t2
JABGON010000350.1	GeneMark.hmm3	CDS	7158	7330	.	+	2	ID=g11236.t2.c;Parent=g11236.t2
JABGON010000350.1	GeneMark.hmm3	exon	7158	7330	.	+	2	ID=g11236.t2.e4;Parent=g11236.t2
JABGON010000350.1	GeneMark.hmm3	CDS	7387	7791	.	+	0	ID=g11236.t2.c;Parent=g11236.t2
JABGON010000350.1	GeneMark.hmm3	exon	7387	7791	.	+	0	ID=g11236.t2.e5;Parent=g11236.t2
JABGON010000350.1	GeneMark.hmm3	CDS	7853	7963	.	+	0	ID=g11236.t2.c;Parent=g11236.t2
JABGON010000350.1	GeneMark.hmm3	exon	7853	7963	.	+	0	ID=g11236.t2.e6;Parent=g11236.t2
JABGON010000350.1	GeneMark.hmm3	CDS	8020	8463	.	+	0	ID=g11236.t2.c;Parent=g11236.t2
JABGON010000350.1	GeneMark.hmm3	exon	8020	8463	.	+	0	ID=g11236.t2.e7;Parent=g11236.t2
JABGON010000350.1	GeneMark.hmm3	CDS	8526	8844	.	+	0	ID=g11236.t2.c;Parent=g11236.t2
JABGON010000350.1	GeneMark.hmm3	exon	8526	8844	.	+	0	ID=g11236.t2.e8;Parent=g11236.t2
JABGON010000350.1	GeneMark.hmm3	CDS	8900	9273	.	+	2	ID=g11236.t2.c;Parent=g11236.t2
JABGON010000350.1	GeneMark.hmm3	exon	8900	9273	.	+	2	ID=g11236.t2.e9;Parent=g11236.t2
JABGON010000350.1	GeneMark.hmm3	CDS	9329	9520	.	+	0	ID=g11236.t2.c;Parent=g11236.t2
JABGON010000350.1	GeneMark.hmm3	exon	9329	9520	.	+	0	ID=g11236.t2.e10;Parent=g11236.t2
JABGON010000350.1	GeneMark.hmm3	CDS	9582	9674	.	+	0	ID=g11236.t2.c;Parent=g11236.t2
JABGON010000350.1	GeneMark.hmm3	exon	9582	9674	.	+	0	ID=g11236.t2.e11;Parent=g11236.t2
JABGON010000350.1	GeneMark.hmm3	stop_codon	9672	9674	.	+	0	ID=g11236.t2.stp;Parent=g11236.t2
JABGON010000350.1	AUGUSTUS	gene	9872	11672	.	+	.	ID=g11237
JABGON010000350.1	AUGUSTUS	mRNA	9896	11672	1	+	.	ID=g11237.t1;Parent=g11237
JABGON010000350.1	AUGUSTUS	start_codon	9896	9898	.	+	0	ID=g11237.t1.srt;Parent=g11237.t1
JABGON010000350.1	AUGUSTUS	CDS	9896	10002	1	+	0	ID=g11237.t1.c;Parent=g11237.t1; product="hypothetical protein"; Dbxref=UniProtKB/TrEMBL:A0A0K3CS36; go_component="cellular_component|0005575","cellular anatomical entity|0110165"
JABGON010000350.1	AUGUSTUS	exon	9896	10002	.	+	.	ID=g11237.t1.e1;Parent=g11237.t1
JABGON010000350.1	AUGUSTUS	CDS	10062	10153	1	+	1	ID=g11237.t1.c;Parent=g11237.t1
JABGON010000350.1	AUGUSTUS	exon	10062	10153	.	+	.	ID=g11237.t1.e2;Parent=g11237.t1
JABGON010000350.1	AUGUSTUS	CDS	10322	10520	1	+	2	ID=g11237.t1.c;Parent=g11237.t1
JABGON010000350.1	AUGUSTUS	exon	10322	10520	.	+	.	ID=g11237.t1.e3;Parent=g11237.t1
JABGON010000350.1	AUGUSTUS	CDS	10586	11449	1	+	1	ID=g11237.t1.c;Parent=g11237.t1
JABGON010000350.1	AUGUSTUS	exon	10586	11449	.	+	.	ID=g11237.t1.e4;Parent=g11237.t1
JABGON010000350.1	AUGUSTUS	CDS	11513	11672	1	+	1	ID=g11237.t1.c;Parent=g11237.t1
JABGON010000350.1	AUGUSTUS	exon	11513	11672	.	+	.	ID=g11237.t1.e5;Parent=g11237.t1
JABGON010000350.1	AUGUSTUS	stop_codon	11670	11672	.	+	0	ID=g11237.t1.stp;Parent=g11237.t1
JABGON010000350.1	GeneMark.hmm3	mRNA	9872	11672	.	+	.	ID=g11237.t2;Parent=g11237
JABGON010000350.1	GeneMark.hmm3	start_codon	9872	9874	.	+	0	ID=g11237.t2.srt;Parent=g11237.t2
JABGON010000350.1	GeneMark.hmm3	CDS	9872	10002	.	+	0	ID=g11237.t2.c;Parent=g11237.t2; product="hypothetical protein"; Dbxref=UniProtKB/TrEMBL:A0A0K3CS36; go_component="cellular_component|0005575","cellular anatomical entity|0110165"
JABGON010000350.1	GeneMark.hmm3	exon	9872	10002	.	+	0	ID=g11237.t2.e1;Parent=g11237.t2
JABGON010000350.1	GeneMark.hmm3	mRNA	9872	11672	.	+	.	ID=g11237.t2;Parent=g11237
JABGON010000350.1	GeneMark.hmm3	CDS	10062	10153	.	+	1	ID=g11237.t2.c;Parent=g11237.t2; product="hypothetical protein"; Dbxref=UniProtKB/TrEMBL:A0A0K3CS36; go_component="cellular_component|0005575","cellular anatomical entity|0110165"
JABGON010000350.1	GeneMark.hmm3	exon	10062	10153	.	+	1	ID=g11237.t2.e1;Parent=g11237.t2
JABGON010000350.1	GeneMark.hmm3	CDS	10322	10520	.	+	2	ID=g11237.t2.c;Parent=g11237.t2
JABGON010000350.1	GeneMark.hmm3	exon	10322	10520	.	+	2	ID=g11237.t2.e2;Parent=g11237.t2
JABGON010000350.1	GeneMark.hmm3	CDS	10586	11449	.	+	1	ID=g11237.t2.c;Parent=g11237.t2
JABGON010000350.1	GeneMark.hmm3	exon	10586	11449	.	+	1	ID=g11237.t2.e3;Parent=g11237.t2
JABGON010000350.1	GeneMark.hmm3	CDS	11513	11672	.	+	1	ID=g11237.t2.c;Parent=g11237.t2
JABGON010000350.1	GeneMark.hmm3	exon	11513	11672	.	+	1	ID=g11237.t2.e4;Parent=g11237.t2
JABGON010000350.1	GeneMark.hmm3	stop_codon	11670	11672	.	+	0	ID=g11237.t2.stp;Parent=g11237.t2
JABGON010000350.1	AUGUSTUS	gene	12090	12479	.	+	.	ID=g11238
JABGON010000350.1	AUGUSTUS	mRNA	12090	12479	1	+	.	ID=g11238.t1;Parent=g11238
JABGON010000350.1	AUGUSTUS	start_codon	12090	12092	.	+	0	ID=g11238.t1.srt;Parent=g11238.t1
JABGON010000350.1	AUGUSTUS	CDS	12090	12173	1	+	0	ID=g11238.t1.c;Parent=g11238.t1; product="hypothetical protein"; go_function="molecular_function|0003674";go_component="cellular_component|0005575","cellular anatomical entity|0110165"
JABGON010000350.1	AUGUSTUS	exon	12090	12173	.	+	.	ID=g11238.t1.e1;Parent=g11238.t1
JABGON010000350.1	AUGUSTUS	CDS	12237	12336	1	+	0	ID=g11238.t1.c;Parent=g11238.t1
JABGON010000350.1	AUGUSTUS	exon	12237	12336	.	+	.	ID=g11238.t1.e2;Parent=g11238.t1
JABGON010000350.1	AUGUSTUS	CDS	12409	12479	1	+	2	ID=g11238.t1.c;Parent=g11238.t1
JABGON010000350.1	AUGUSTUS	exon	12409	12479	.	+	.	ID=g11238.t1.e3;Parent=g11238.t1
JABGON010000350.1	AUGUSTUS	stop_codon	12477	12479	.	+	0	ID=g11238.t1.stp;Parent=g11238.t1
JABGON010000350.1	AUGUSTUS	gene	12615	13661	.	-	.	ID=g11239
JABGON010000350.1	AUGUSTUS	mRNA	12615	13661	1	-	.	ID=g11239.t1;Parent=g11239
JABGON010000350.1	AUGUSTUS	stop_codon	12615	12617	.	-	0	ID=g11239.t1.stp;Parent=g11239.t1
JABGON010000350.1	AUGUSTUS	CDS	12615	12913	1	-	2	ID=g11239.t1.c;Parent=g11239.t1; product="Alpha/Beta hydrolase fold"; Dbxref=UniProtKB/TrEMBL:A0A0K3CQP9; go_function="molecular_function|0003674";go_component="cellular_component|0005575","cellular anatomical entity|0110165","proton-transporting ATP synthase complex, catalytic core F(1)|0045261"
JABGON010000350.1	AUGUSTUS	exon	12615	12913	.	-	.	ID=g11239.t1.e1;Parent=g11239.t1
JABGON010000350.1	AUGUSTUS	CDS	12973	13072	1	-	0	ID=g11239.t1.c;Parent=g11239.t1
JABGON010000350.1	AUGUSTUS	exon	12973	13072	.	-	.	ID=g11239.t1.e2;Parent=g11239.t1
JABGON010000350.1	AUGUSTUS	CDS	13136	13362	1	-	2	ID=g11239.t1.c;Parent=g11239.t1
JABGON010000350.1	AUGUSTUS	exon	13136	13362	.	-	.	ID=g11239.t1.e3;Parent=g11239.t1
JABGON010000350.1	AUGUSTUS	CDS	13424	13661	1	-	0	ID=g11239.t1.c;Parent=g11239.t1
JABGON010000350.1	AUGUSTUS	exon	13424	13661	.	-	.	ID=g11239.t1.e4;Parent=g11239.t1
JABGON010000350.1	AUGUSTUS	start_codon	13659	13661	.	-	0	ID=g11239.t1.srt;Parent=g11239.t1
JABGON010000350.1	AUGUSTUS	gene	16510	18933	.	-	.	ID=g11240
JABGON010000350.1	AUGUSTUS	mRNA	16510	18933	1	-	.	ID=g11240.t1;Parent=g11240
JABGON010000350.1	AUGUSTUS	stop_codon	16510	16512	.	-	0	ID=g11240.t1.stp;Parent=g11240.t1
JABGON010000350.1	AUGUSTUS	CDS	16510	17640	1	-	0	ID=g11240.t1.c;Parent=g11240.t1; product="hypothetical protein"; go_process="biological_process|0008150","cellular process|0009987","response to chemical|0042221","response to stimulus|0050896","response to organic substance|0010033","cellular response to stimulus|0051716","response to stress|0006950","cellular response to stress|0033554","response to nitrogen compound|1901698","response to organonitrogen compound|0010243","metabolic process|0008152","cellular metabolic process|0044237","primary metabolic process|0044238","organic substance metabolic process|0071704","macromolecule metabolic process|0043170","nitrogen compound metabolic process|0006807","cellular macromolecule metabolic process|0044260","organonitrogen compound metabolic process|1901564","response to endoplasmic reticulum stress|0034976","catabolic process|0009056","protein metabolic process|0019538","cellular catabolic process|0044248","organic substance catabolic process|1901575","macromolecule catabolic process|0009057","cellular macromolecule catabolic process|0044265","proteolysis|0006508","organonitrogen compound catabolic process|1901565","modification-dependent macromolecule catabolic process|0043632","protein catabolic process|0030163","modification-dependent protein catabolic process|0019941","proteolysis involved in protein catabolic process|0051603","ubiquitin-dependent protein catabolic process|0006511","proteasome-mediated ubiquitin-dependent protein catabolic process|0043161","proteasomal protein catabolic process|0010498","ERAD pathway|0036503","ubiquitin-dependent ERAD pathway|0030433","response to oxygen-containing compound|1901700","response to inorganic substance|0010035","cellular response to chemical stimulus|0070887","response to toxic substance|0009636","response to xenobiotic stimulus|0042493","response to antibiotic|0046677","cellular response to oxygen-containing compound|1901701","cellular response to xenobiotic stimulus|0035690","response to oxidative stress|0006979","response to reactive oxygen species|0000302","cellular response to antibiotic|0071236","cellular response to toxic substance|0097237","response to hydrogen peroxide|0042542","cellular response to oxidative stress|0034599","cellular response to reactive oxygen species|0034614","cellular response to hydrogen peroxide|0070301";go_function="molecular_function|0003674","binding|0005488","ion binding|0043167","metal ion binding|0046872","cation binding|0043169","catalytic activity|0003824","hydrolase activity|0016787","hydrolase activity, acting on ester bonds|0016788","catalytic activity, acting on RNA|0140098";go_component="cellular_component|0005575","cellular anatomical entity|0110165","cytoplasm|0005737","membrane|0016020","cytosol|0005829","protein-containing complex|0032991"
JABGON010000350.1	AUGUSTUS	exon	16510	17640	.	-	.	ID=g11240.t1.e1;Parent=g11240.t1
JABGON010000350.1	AUGUSTUS	CDS	17737	17843	1	-	2	ID=g11240.t1.c;Parent=g11240.t1
JABGON010000350.1	AUGUSTUS	exon	17737	17843	.	-	.	ID=g11240.t1.e2;Parent=g11240.t1
JABGON010000350.1	AUGUSTUS	CDS	17941	18498	1	-	2	ID=g11240.t1.c;Parent=g11240.t1
JABGON010000350.1	AUGUSTUS	exon	17941	18498	.	-	.	ID=g11240.t1.e3;Parent=g11240.t1
JABGON010000350.1	AUGUSTUS	CDS	18588	18933	1	-	0	ID=g11240.t1.c;Parent=g11240.t1
JABGON010000350.1	AUGUSTUS	exon	18588	18933	.	-	.	ID=g11240.t1.e4;Parent=g11240.t1
JABGON010000350.1	AUGUSTUS	start_codon	18931	18933	.	-	0	ID=g11240.t1.srt;Parent=g11240.t1
JABGON010000350.1	AUGUSTUS	gene	19113	21451	.	+	.	ID=g11241
JABGON010000350.1	AUGUSTUS	mRNA	19113	21451	1	+	.	ID=g11241.t1;Parent=g11241
JABGON010000350.1	AUGUSTUS	start_codon	19113	19115	.	+	0	ID=g11241.t1.srt;Parent=g11241.t1
JABGON010000350.1	AUGUSTUS	CDS	19113	19284	1	+	0	ID=g11241.t1.c;Parent=g11241.t1; product="hypothetical protein"; go_process="biological_process|0008150","cellular process|0009987","metabolic process|0008152","cellular metabolic process|0044237","organic substance metabolic process|0071704","primary metabolic process|0044238","macromolecule metabolic process|0043170","nitrogen compound metabolic process|0006807","cellular macromolecule metabolic process|0044260","organonitrogen compound metabolic process|1901564","protein metabolic process|0019538","protein metabolic process|0044267","organic cyclic compound metabolic process|1901360","cellular nitrogen compound metabolic process|0034641","small molecule metabolic process|0044281","biosynthetic process|0009058","organic substance biosynthetic process|1901576","cellular biosynthetic process|0044249","cellular aromatic compound metabolic process|0006725","heterocycle metabolic process|0046483","organonitrogen compound biosynthetic process|1901566","nucleobase-containing compound metabolic process|0006139","oxoacid metabolic process|0043436","organic acid metabolic process|0006082","nucleic acid metabolic process|0090304","carboxylic acid metabolic process|0019752","cellular macromolecule biosynthetic process|0034645","macromolecule biosynthetic process|0009059","amide metabolic process|0043603","RNA metabolic process|0016070","cellular nitrogen compound biosynthetic process|0044271","amide biosynthetic process|0043604","peptide metabolic process|0006518","peptide biosynthetic process|0043043","amino acid metabolic process|0006520","ncRNA metabolic process|0034660","translation|0006412","tRNA metabolic process|0006399","amino acid activation|0043038","tRNA aminoacylation|0043039","mitochondrial translation|0032543";go_function="molecular_function|0003674","binding|0005488","catalytic activity|0003824","ion binding|0043167","heterocyclic compound binding|1901363","organic cyclic compound binding|0097159","catalytic activity, acting on a tRNA|0140101","catalytic activity, acting on RNA|0140098","carbohydrate derivative binding|0097367","anion binding|0043168","nucleoside phosphate binding|1901265","nucleotide binding|0000166","small molecule binding|0036094","adenyl ribonucleotide binding|0032559","adenyl nucleotide binding|0030554","ATP binding|0005524","purine ribonucleotide binding|0032555","obsolete drug binding|0008144","purine nucleotide binding|0017076","ribonucleotide binding|0032553","purine ribonucleoside triphosphate binding|0035639","ligase activity|0016874","ligase activity, forming carbon-nitrogen bonds|0016879","carbon-nitrogen ligase activity, with glutamine as amido-N-donor|0016884";go_component="cellular_component|0005575","cellular anatomical entity|0110165","membrane-bounded organelle|0043227","intracellular membrane-bounded organelle|0043231","intracellular organelle|0043229","organelle|0043226","mitochondrion|0005739","protein-containing complex|0032991"
JABGON010000350.1	AUGUSTUS	exon	19113	19284	.	+	.	ID=g11241.t1.e1;Parent=g11241.t1
JABGON010000350.1	AUGUSTUS	CDS	19375	19451	1	+	2	ID=g11241.t1.c;Parent=g11241.t1
JABGON010000350.1	AUGUSTUS	exon	19375	19451	.	+	.	ID=g11241.t1.e2;Parent=g11241.t1
JABGON010000350.1	AUGUSTUS	CDS	19521	19662	1	+	0	ID=g11241.t1.c;Parent=g11241.t1
JABGON010000350.1	AUGUSTUS	exon	19521	19662	.	+	.	ID=g11241.t1.e3;Parent=g11241.t1
JABGON010000350.1	AUGUSTUS	CDS	19750	19910	1	+	2	ID=g11241.t1.c;Parent=g11241.t1
JABGON010000350.1	AUGUSTUS	exon	19750	19910	.	+	.	ID=g11241.t1.e4;Parent=g11241.t1
JABGON010000350.1	AUGUSTUS	CDS	19996	20108	1	+	0	ID=g11241.t1.c;Parent=g11241.t1
JABGON010000350.1	AUGUSTUS	exon	19996	20108	.	+	.	ID=g11241.t1.e5;Parent=g11241.t1
JABGON010000350.1	AUGUSTUS	CDS	20182	20266	1	+	1	ID=g11241.t1.c;Parent=g11241.t1
JABGON010000350.1	AUGUSTUS	exon	20182	20266	.	+	.	ID=g11241.t1.e6;Parent=g11241.t1
JABGON010000350.1	AUGUSTUS	CDS	20333	20447	1	+	0	ID=g11241.t1.c;Parent=g11241.t1
JABGON010000350.1	AUGUSTUS	exon	20333	20447	.	+	.	ID=g11241.t1.e7;Parent=g11241.t1
JABGON010000350.1	AUGUSTUS	CDS	20526	20925	1	+	2	ID=g11241.t1.c;Parent=g11241.t1
JABGON010000350.1	AUGUSTUS	exon	20526	20925	.	+	.	ID=g11241.t1.e8;Parent=g11241.t1
JABGON010000350.1	AUGUSTUS	CDS	21001	21451	1	+	1	ID=g11241.t1.c;Parent=g11241.t1
JABGON010000350.1	AUGUSTUS	exon	21001	21451	.	+	.	ID=g11241.t1.e9;Parent=g11241.t1
JABGON010000350.1	AUGUSTUS	stop_codon	21449	21451	.	+	0	ID=g11241.t1.stp;Parent=g11241.t1
JABGON010000350.1	AUGUSTUS	gene	21774	23173	.	-	.	ID=g11242
JABGON010000350.1	AUGUSTUS	mRNA	21774	23173	1	-	.	ID=g11242.t1;Parent=g11242
JABGON010000350.1	AUGUSTUS	stop_codon	21774	21776	.	-	0	ID=g11242.t1.stp;Parent=g11242.t1
JABGON010000350.1	AUGUSTUS	CDS	21774	22367	1	-	0	ID=g11242.t1.c;Parent=g11242.t1; product="hypothetical protein"; Dbxref=UniProtKB/TrEMBL:A0A2S9ZVY5; go_component="cellular anatomical entity|0110165","cellular_component|0005575"
JABGON010000350.1	AUGUSTUS	exon	21774	22367	.	-	.	ID=g11242.t1.e1;Parent=g11242.t1
JABGON010000350.1	AUGUSTUS	CDS	22434	22690	1	-	2	ID=g11242.t1.c;Parent=g11242.t1
JABGON010000350.1	AUGUSTUS	exon	22434	22690	.	-	.	ID=g11242.t1.e2;Parent=g11242.t1
JABGON010000350.1	AUGUSTUS	CDS	22828	23173	1	-	0	ID=g11242.t1.c;Parent=g11242.t1
JABGON010000350.1	AUGUSTUS	exon	22828	23173	.	-	.	ID=g11242.t1.e3;Parent=g11242.t1
JABGON010000350.1	AUGUSTUS	start_codon	23171	23173	.	-	0	ID=g11242.t1.srt;Parent=g11242.t1
JABGON010000350.1	AUGUSTUS	gene	24982	26060	.	+	.	ID=g11243
JABGON010000350.1	AUGUSTUS	mRNA	24982	26060	1	+	.	ID=g11243.t1;Parent=g11243
JABGON010000350.1	AUGUSTUS	start_codon	24982	24984	.	+	0	ID=g11243.t1.srt;Parent=g11243.t1
JABGON010000350.1	AUGUSTUS	CDS	24982	25325	1	+	0	ID=g11243.t1.c;Parent=g11243.t1; product="hypothetical protein"; go_process="biological_process|0008150","biological regulation|0065007","regulation of biological process|0050789","regulation of cellular process|0050794","cellular process|0009987","developmental process|0032502","negative regulation of biological process|0048519","regulation of metabolic process|0019222","regulation of molecular function|0065009","regulation of catalytic activity|0050790","negative regulation of cellular process|0048523","regulation of macromolecule metabolic process|0060255","regulation of cellular metabolic process|0031323","establishment of localization|0051234","transport|0006810","regulation of primary metabolic process|0080090","localization|0051179","regulation of hydrolase activity|0051336","regulation of nitrogen compound metabolic process|0051171","negative regulation of catalytic activity|0043086","regulation of proteolysis|0030162","negative regulation of metabolic process|0009892","regulation of protein metabolic process|0051246","regulation of protein metabolic process|0032268";go_function="molecular_function|0003674","binding|0005488","molecular function regulator activity|0098772","enzyme regulator activity|0030234","enzyme inhibitor activity|0004857","peptidase inhibitor activity|0030414","peptidase regulator activity|0061134","ion binding|0043167","anion binding|0043168","protein binding|0005515";go_component="cellular anatomical entity|0110165","cellular_component|0005575","extracellular space|0005615","extracellular region|0005576"
JABGON010000350.1	AUGUSTUS	exon	24982	25325	.	+	.	ID=g11243.t1.e1;Parent=g11243.t1
JABGON010000350.1	AUGUSTUS	CDS	25456	25852	1	+	1	ID=g11243.t1.c;Parent=g11243.t1
JABGON010000350.1	AUGUSTUS	exon	25456	25852	.	+	.	ID=g11243.t1.e2;Parent=g11243.t1
JABGON010000350.1	AUGUSTUS	CDS	25908	26060	1	+	0	ID=g11243.t1.c;Parent=g11243.t1
JABGON010000350.1	AUGUSTUS	exon	25908	26060	.	+	.	ID=g11243.t1.e3;Parent=g11243.t1
JABGON010000350.1	AUGUSTUS	stop_codon	26058	26060	.	+	0	ID=g11243.t1.stp;Parent=g11243.t1
JABGON010000350.1	AUGUSTUS	gene	26916	28631	.	+	.	ID=g11244
JABGON010000350.1	AUGUSTUS	mRNA	26916	28631	1	+	.	ID=g11244.t1;Parent=g11244
JABGON010000350.1	AUGUSTUS	start_codon	26916	26918	.	+	0	ID=g11244.t1.srt;Parent=g11244.t1
JABGON010000350.1	AUGUSTUS	CDS	26916	27965	1	+	0	ID=g11244.t1.c;Parent=g11244.t1; product="DUF1279 domain-containing protein"; Dbxref=UniProtKB/TrEMBL:A0A2S9ZVX8; go_process="biological_process|0008150","biological regulation|0065007","regulation of biological process|0050789","regulation of cellular process|0050794","regulation of cellular metabolic process|0031323","regulation of metabolic process|0019222","regulation of primary metabolic process|0080090","regulation of biosynthetic process|0009889","regulation of cellular biosynthetic process|0031326","cellular process|0009987","positive regulation of biological process|0048518","negative regulation of biological process|0048519","negative regulation of cellular process|0048523","regulation of nitrogen compound metabolic process|0051171","regulation of macromolecule metabolic process|0060255","metabolic process|0008152","cellular metabolic process|0044237","regulation of cellular macromolecule biosynthetic process|2000112","regulation of macromolecule biosynthetic process|0010556","organic substance metabolic process|0071704","positive regulation of biosynthetic process|0009891","phosphorus metabolic process|0006793","primary metabolic process|0044238","nitrogen compound metabolic process|0006807","positive regulation of cellular process|0048522","regulation of gene expression|0010468","phosphate-containing compound metabolic process|0006796","macromolecule metabolic process|0043170","cellular macromolecule metabolic process|0044260","regulation of nucleobase-containing compound metabolic process|0019219","regulation of DNA-templated transcription|0006355","regulation of RNA biosynthetic process|2001141","positive regulation of metabolic process|0009893","dephosphorylation|0016311","regulation of nucleic acid-templated transcription|1903506","regulation of RNA metabolic process|0051252","positive regulation of cellular metabolic process|0031325","organonitrogen compound metabolic process|1901564","positive regulation of cellular biosynthetic process|0031328","protein metabolic process|0019538","protein metabolic process|0044267","macromolecule modification|0043412","protein modification process|0006464","protein modification process|0036211","protein dephosphorylation|0006470","cellular component organization|0016043","cellular component organization or biogenesis|0071840","regulation of response to stimulus|0048583","regulation of cell communication|0010646","regulation of signaling|0023051","regulation of signal transduction|0009966","regulation of lipid metabolic process|0019216","regulation of transcription by RNA polymerase II|0006357","regulation of lipid biosynthetic process|0046890","membrane organization|0061024","negative regulation of metabolic process|0009892","negative regulation of cellular metabolic process|0031324","positive regulation of lipid metabolic process|0045834","positive regulation of lipid biosynthetic process|0046889";go_function="molecular_function|0003674","catalytic activity|0003824","hydrolase activity|0016787","hydrolase activity, acting on ester bonds|0016788","catalytic activity, acting on a protein|0140096","phosphoric ester hydrolase activity|0042578","phosphatase activity|0016791","phosphoprotein phosphatase activity|0004721","protein serine/threonine phosphatase activity|0004722","binding|0005488","ion binding|0043167","cation binding|0043169","metal ion binding|0046872";go_component="cellular anatomical entity|0110165","cellular_component|0005575","organelle|0043226","intracellular organelle|0043229","cytoplasm|0005737","membrane-bounded organelle|0043227","intracellular membrane-bounded organelle|0043231","nucleus|0005634"
JABGON010000350.1	AUGUSTUS	exon	26916	27965	.	+	.	ID=g11244.t1.e1;Parent=g11244.t1
JABGON010000350.1	AUGUSTUS	CDS	28050	28175	1	+	0	ID=g11244.t1.c;Parent=g11244.t1
JABGON010000350.1	AUGUSTUS	exon	28050	28175	.	+	.	ID=g11244.t1.e2;Parent=g11244.t1
JABGON010000350.1	AUGUSTUS	CDS	28244	28355	1	+	0	ID=g11244.t1.c;Parent=g11244.t1
JABGON010000350.1	AUGUSTUS	exon	28244	28355	.	+	.	ID=g11244.t1.e3;Parent=g11244.t1
JABGON010000350.1	AUGUSTUS	CDS	28432	28631	1	+	2	ID=g11244.t1.c;Parent=g11244.t1
JABGON010000350.1	AUGUSTUS	exon	28432	28631	.	+	.	ID=g11244.t1.e4;Parent=g11244.t1
JABGON010000350.1	AUGUSTUS	stop_codon	28629	28631	.	+	0	ID=g11244.t1.stp;Parent=g11244.t1
JABGON010000350.1	AUGUSTUS	gene	29265	31143	.	+	.	ID=g11245
JABGON010000350.1	AUGUSTUS	mRNA	29265	31143	0.92	+	.	ID=g11245.t1;Parent=g11245
JABGON010000350.1	AUGUSTUS	start_codon	29265	29267	.	+	0	ID=g11245.t1.srt;Parent=g11245.t1
JABGON010000350.1	AUGUSTUS	CDS	29265	29671	0.92	+	0	ID=g11245.t1.c;Parent=g11245.t1; product="hypothetical protein"; go_process="biological_process|0008150";go_function="molecular_function|0003674","binding|0005488";go_component="cellular_component|0005575"
JABGON010000350.1	AUGUSTUS	exon	29265	29671	.	+	.	ID=g11245.t1.e1;Parent=g11245.t1
JABGON010000350.1	AUGUSTUS	CDS	29729	30507	1	+	1	ID=g11245.t1.c;Parent=g11245.t1
JABGON010000350.1	AUGUSTUS	exon	29729	30507	.	+	.	ID=g11245.t1.e2;Parent=g11245.t1
JABGON010000350.1	AUGUSTUS	CDS	30593	31143	1	+	2	ID=g11245.t1.c;Parent=g11245.t1
JABGON010000350.1	AUGUSTUS	exon	30593	31143	.	+	.	ID=g11245.t1.e3;Parent=g11245.t1
JABGON010000350.1	AUGUSTUS	stop_codon	31141	31143	.	+	0	ID=g11245.t1.stp;Parent=g11245.t1
JABGON010000350.1	AUGUSTUS	gene	31307	33145	.	-	.	ID=g11246
JABGON010000350.1	AUGUSTUS	mRNA	31307	33145	1	-	.	ID=g11246.t1;Parent=g11246
JABGON010000350.1	AUGUSTUS	stop_codon	31307	31309	.	-	0	ID=g11246.t1.stp;Parent=g11246.t1
JABGON010000350.1	AUGUSTUS	CDS	31307	31541	1	-	1	ID=g11246.t1.c;Parent=g11246.t1; product="MINDY deubiquitinase domain-containing protein"; Dbxref=UniProtKB/TrEMBL:A0A2S9ZVX2; go_process="biological_process|0008150","cellular process|0009987","metabolic process|0008152","cellular metabolic process|0044237","primary metabolic process|0044238","organic substance metabolic process|0071704","catabolic process|0009056","macromolecule metabolic process|0043170","cellular macromolecule metabolic process|0044260","organic substance catabolic process|1901575","macromolecule catabolic process|0009057","glucan metabolic process|0044042","carbohydrate metabolic process|0005975","cellular carbohydrate metabolic process|0044262","polysaccharide metabolic process|0005976","glucan catabolic process|0009251","polysaccharide catabolic process|0000272","carbohydrate catabolic process|0016052","cellular polysaccharide metabolic process|0044264","cell wall macromolecule metabolic process|0044036","cell wall polysaccharide metabolic process|0010383";go_function="molecular_function|0003674","catalytic activity|0003824","hydrolase activity|0016787","hydrolase activity, acting on glycosyl bonds|0016798","hydrolase activity, hydrolyzing O-glycosyl compounds|0004553";go_component="cellular_component|0005575","cellular anatomical entity|0110165","membrane|0016021","obsolete intrinsic component of membrane|0031224","external encapsulating structure|0030312","cell wall|0005618","fungal-type cell wall|0009277"
JABGON010000350.1	AUGUSTUS	exon	31307	31541	.	-	.	ID=g11246.t1.e1;Parent=g11246.t1
JABGON010000350.1	AUGUSTUS	CDS	31650	31728	1	-	2	ID=g11246.t1.c;Parent=g11246.t1
JABGON010000350.1	AUGUSTUS	exon	31650	31728	.	-	.	ID=g11246.t1.e2;Parent=g11246.t1
JABGON010000350.1	AUGUSTUS	CDS	31805	32107	1	-	2	ID=g11246.t1.c;Parent=g11246.t1
JABGON010000350.1	AUGUSTUS	exon	31805	32107	.	-	.	ID=g11246.t1.e3;Parent=g11246.t1
JABGON010000350.1	AUGUSTUS	CDS	32167	32239	1	-	0	ID=g11246.t1.c;Parent=g11246.t1
JABGON010000350.1	AUGUSTUS	exon	32167	32239	.	-	.	ID=g11246.t1.e4;Parent=g11246.t1
JABGON010000350.1	AUGUSTUS	CDS	32301	32450	1	-	0	ID=g11246.t1.c;Parent=g11246.t1
JABGON010000350.1	AUGUSTUS	exon	32301	32450	.	-	.	ID=g11246.t1.e5;Parent=g11246.t1
JABGON010000350.1	AUGUSTUS	CDS	32506	32589	1	-	0	ID=g11246.t1.c;Parent=g11246.t1
JABGON010000350.1	AUGUSTUS	exon	32506	32589	.	-	.	ID=g11246.t1.e6;Parent=g11246.t1
JABGON010000350.1	AUGUSTUS	CDS	32667	32729	1	-	0	ID=g11246.t1.c;Parent=g11246.t1
JABGON010000350.1	AUGUSTUS	exon	32667	32729	.	-	.	ID=g11246.t1.e7;Parent=g11246.t1
JABGON010000350.1	AUGUSTUS	CDS	32845	32867	1	-	2	ID=g11246.t1.c;Parent=g11246.t1
JABGON010000350.1	AUGUSTUS	exon	32845	32867	.	-	.	ID=g11246.t1.e8;Parent=g11246.t1
JABGON010000350.1	AUGUSTUS	CDS	32965	33145	1	-	0	ID=g11246.t1.c;Parent=g11246.t1
JABGON010000350.1	AUGUSTUS	exon	32965	33145	.	-	.	ID=g11246.t1.e9;Parent=g11246.t1
JABGON010000350.1	AUGUSTUS	start_codon	33143	33145	.	-	0	ID=g11246.t1.srt;Parent=g11246.t1
JABGON010000350.1	AUGUSTUS	gene	37053	38687	.	-	.	ID=g11247
JABGON010000350.1	AUGUSTUS	mRNA	37053	38687	1	-	.	ID=g11247.t1;Parent=g11247
JABGON010000350.1	AUGUSTUS	stop_codon	37053	37055	.	-	0	ID=g11247.t1.stp;Parent=g11247.t1
JABGON010000350.1	AUGUSTUS	CDS	37053	37792	1	-	2	ID=g11247.t1.c;Parent=g11247.t1; product="hypothetical protein"; Dbxref=UniProtKB/TrEMBL:A0A2S9ZVZ7; go_process="biological_process|0008150","cellular process|0009987","metabolic process|0008152","cellular metabolic process|0044237","organic substance metabolic process|0071704","primary metabolic process|0044238","nitrogen compound metabolic process|0006807","macromolecule metabolic process|0043170","organic cyclic compound metabolic process|1901360","cellular aromatic compound metabolic process|0006725","cellular nitrogen compound metabolic process|0034641","heterocycle metabolic process|0046483","nucleobase-containing compound metabolic process|0006139","nucleic acid metabolic process|0090304","RNA metabolic process|0016070","RNA processing|0006396","RNA splicing|0008380";go_function="molecular_function|0003674","binding|0005488","cation binding|0043169","metal ion binding|0046872","ion binding|0043167","nucleic acid binding|0003676","heterocyclic compound binding|1901363","organic cyclic compound binding|0097159";go_component="cellular_component|0005575","protein-containing complex|0032991","ribonucleoprotein complex|1990904","spliceosomal complex|0005681","U2-type spliceosomal complex|0005684","post-mRNA release spliceosomal complex|0071014","cellular anatomical entity|0110165","membrane-bounded organelle|0043227","organelle|0043226","intracellular organelle|0043229","intracellular membrane-bounded organelle|0043231"
JABGON010000350.1	AUGUSTUS	exon	37053	37792	.	-	.	ID=g11247.t1.e1;Parent=g11247.t1
JABGON010000350.1	AUGUSTUS	CDS	37899	37980	1	-	0	ID=g11247.t1.c;Parent=g11247.t1
JABGON010000350.1	AUGUSTUS	exon	37899	37980	.	-	.	ID=g11247.t1.e2;Parent=g11247.t1
JABGON010000350.1	AUGUSTUS	CDS	38099	38246	1	-	1	ID=g11247.t1.c;Parent=g11247.t1
JABGON010000350.1	AUGUSTUS	exon	38099	38246	.	-	.	ID=g11247.t1.e3;Parent=g11247.t1
JABGON010000350.1	AUGUSTUS	CDS	38397	38536	1	-	0	ID=g11247.t1.c;Parent=g11247.t1
JABGON010000350.1	AUGUSTUS	exon	38397	38536	.	-	.	ID=g11247.t1.e4;Parent=g11247.t1
JABGON010000350.1	AUGUSTUS	CDS	38670	38687	1	-	0	ID=g11247.t1.c;Parent=g11247.t1
JABGON010000350.1	AUGUSTUS	exon	38670	38687	.	-	.	ID=g11247.t1.e5;Parent=g11247.t1
JABGON010000350.1	AUGUSTUS	start_codon	38685	38687	.	-	0	ID=g11247.t1.srt;Parent=g11247.t1
JABGON010000351.1	AUGUSTUS	gene	2	260	.	+	.	ID=g11248
JABGON010000351.1	AUGUSTUS	mRNA	2	260	0.78	+	.	ID=g11248.t1;Parent=g11248
JABGON010000351.1	AUGUSTUS	CDS	2	260	0.78	+	1	ID=g11248.t1.c;Parent=g11248.t1; product="hypothetical protein"; go_process="biological_process|0008150","cellular process|0009987","cellular metabolic process|0044237","metabolic process|0008152","organic substance metabolic process|0071704","nitrogen compound metabolic process|0006807","organic cyclic compound metabolic process|1901360","primary metabolic process|0044238","heterocycle metabolic process|0046483","macromolecule metabolic process|0043170","cellular nitrogen compound metabolic process|0034641","cellular aromatic compound metabolic process|0006725","nucleobase-containing compound metabolic process|0006139","nucleic acid metabolic process|0090304","macromolecule modification|0043412","RNA metabolic process|0016070","RNA modification|0009451","ncRNA processing|0034470","ncRNA metabolic process|0034660","RNA processing|0006396","cellular macromolecule metabolic process|0044260","tRNA modification|0006400","tRNA metabolic process|0006399","tRNA processing|0008033","methylation|0032259","macromolecule methylation|0043414","RNA methylation|0001510";go_function="molecular_function|0003674","catalytic activity|0003824","transferase activity|0016740","catalytic activity, acting on RNA|0140098","transferase activity, transferring one-carbon groups|0016741","methyltransferase activity|0008168","S-adenosylmethionine-dependent methyltransferase activity|0008757","RNA methyltransferase activity|0008173","binding|0005488","catalytic activity, acting on a tRNA|0140101","ion binding|0043167","metal ion binding|0046872","cation binding|0043169","tRNA methyltransferase activity|0008175","obsolete cofactor binding|0048037","metal cluster binding|0051540","iron-sulfur cluster binding|0051536","4 iron, 4 sulfur cluster binding|0051539","hydrolase activity|0016787","hydrolase activity, acting on ester bonds|0016788","nuclease activity|0004518","catalytic activity, acting on DNA|0140097","endonuclease activity|0004519","deoxyribonuclease activity|0004536","exonuclease activity, active with either ribo- or deoxyribonucleic acids and producing 5'-phosphomonoesters|0016796","exonuclease activity|0004527","DNA exonuclease activity|0004529","DNA exonuclease activity, producing 5'-phosphomonoesters|0016895","DNA endonuclease activity|0004520","5'-3' exonuclease activity|0008409","organic cyclic compound binding|0097159","heterocyclic compound binding|1901363","nucleic acid binding|0003676","catalytic activity, acting on a rRNA|0140102","rRNA methyltransferase activity|0008649";go_component="cellular_component|0005575","cellular anatomical entity|0110165","membrane-bounded organelle|0043227","intracellular membrane-bounded organelle|0043231","intracellular organelle|0043229","organelle|0043226","nucleus|0005634"
JABGON010000351.1	AUGUSTUS	exon	2	260	.	+	.	ID=g11248.t1.e1;Parent=g11248.t1
JABGON010000351.1	AUGUSTUS	stop_codon	258	260	.	+	0	ID=g11248.t1.stp;Parent=g11248.t1
JABGON010000351.1	AUGUSTUS	gene	1746	5038	.	-	.	ID=g11249
JABGON010000351.1	AUGUSTUS	mRNA	1746	5038	1	-	.	ID=g11249.t1;Parent=g11249
JABGON010000351.1	AUGUSTUS	stop_codon	1746	1748	.	-	0	ID=g11249.t1.stp;Parent=g11249.t1
JABGON010000351.1	AUGUSTUS	CDS	1746	2046	1	-	1	ID=g11249.t1.c;Parent=g11249.t1; product="hypothetical protein"; go_process="biological_process|0008150","cellular process|0009987","metabolic process|0008152","cellular metabolic process|0044237","biosynthetic process|0009058","cellular biosynthetic process|0044249","xenobiotic metabolic process|0017144","sulfur compound metabolic process|0006790","response to stimulus|0050896","organic substance metabolic process|0071704","response to chemical|0042221","secondary metabolic process|0019748","response to organic substance|0010033","primary metabolic process|0044238","nitrogen compound metabolic process|0006807","organonitrogen compound metabolic process|1901564","secondary metabolite biosynthetic process|0044550","toxin metabolic process|0009404","sulfur compound biosynthetic process|0044272","biological regulation|0065007","cellular response to stimulus|0051716","regulation of biological process|0050789","response to oxygen-containing compound|1901700";go_function="molecular_function|0003674","binding|0005488","catalytic activity|0003824","ion binding|0043167","organic cyclic compound binding|0097159","heterocyclic compound binding|1901363","anion binding|0043168","oxidoreductase activity|0016491","carbohydrate derivative binding|0097367","small molecule binding|0036094","obsolete cofactor binding|0048037","nucleoside phosphate binding|1901265","nucleotide binding|0000166","ribonucleotide binding|0032553","obsolete coenzyme binding|0050662","flavin adenine dinucleotide binding|0050660","FMN binding|0010181","oxidoreductase activity, acting on NAD(P)H|0016651","NADP binding|0050661","oxidoreductase activity, acting on a sulfur group of donors|0016667","oxidoreductase activity, acting on a sulfur group of donors, NAD(P) as acceptor|0016668","protein binding|0005515","enzyme binding|0019899";go_component="cellular anatomical entity|0110165","cellular_component|0005575","cytosol|0005829","intracellular organelle|0043229","organelle|0043226","membrane-bounded organelle|0043227","intracellular membrane-bounded organelle|0043231","membrane|0016020"
JABGON010000351.1	AUGUSTUS	exon	1746	2046	.	-	.	ID=g11249.t1.e1;Parent=g11249.t1
JABGON010000351.1	AUGUSTUS	CDS	2108	2369	1	-	2	ID=g11249.t1.c;Parent=g11249.t1
JABGON010000351.1	AUGUSTUS	exon	2108	2369	.	-	.	ID=g11249.t1.e2;Parent=g11249.t1
JABGON010000351.1	AUGUSTUS	CDS	2429	3946	1	-	2	ID=g11249.t1.c;Parent=g11249.t1
JABGON010000351.1	AUGUSTUS	exon	2429	3946	.	-	.	ID=g11249.t1.e3;Parent=g11249.t1
JABGON010000351.1	AUGUSTUS	CDS	4012	5038	1	-	0	ID=g11249.t1.c;Parent=g11249.t1
JABGON010000351.1	AUGUSTUS	exon	4012	5038	.	-	.	ID=g11249.t1.e4;Parent=g11249.t1
JABGON010000351.1	AUGUSTUS	start_codon	5036	5038	.	-	0	ID=g11249.t1.srt;Parent=g11249.t1
JABGON010000351.1	AUGUSTUS	gene	5749	8677	.	+	.	ID=g11250
JABGON010000351.1	AUGUSTUS	mRNA	5749	8677	1	+	.	ID=g11250.t1;Parent=g11250
JABGON010000351.1	AUGUSTUS	start_codon	5749	5751	.	+	0	ID=g11250.t1.srt;Parent=g11250.t1
JABGON010000351.1	AUGUSTUS	CDS	5749	7167	1	+	0	ID=g11250.t1.c;Parent=g11250.t1; product="Proteophosphoglycan ppg4"; Dbxref=UniProtKB/TrEMBL:A0A2S9ZYZ8; go_process="biological_process|0008150","cellular process|0009987","metabolic process|0008152","organic substance metabolic process|0071704","cellular metabolic process|0044237","primary metabolic process|0044238","macromolecule metabolic process|0043170","cellular macromolecule metabolic process|0044260","nitrogen compound metabolic process|0006807","organonitrogen compound metabolic process|1901564","protein metabolic process|0019538","macromolecule modification|0043412","protein modification process|0036211","phosphorylation|0016310","protein modification process|0006464","protein metabolic process|0044267","phosphorus metabolic process|0006793","phosphate-containing compound metabolic process|0006796","protein phosphorylation|0006468","biological regulation|0065007","regulation of biological process|0050789","regulation of cellular process|0050794","response to stimulus|0050896","developmental process|0032502","cellular component organization|0016043","cellular component organization or biogenesis|0071840","signal transduction|0007165","localization|0051179","regulation of biological quality|0065008","establishment of localization|0051234","anatomical structure development|0048856","negative regulation of biological process|0048519","positive regulation of biological process|0048518","positive regulation of cellular process|0048522","transport|0006810","response to chemical|0042221";go_function="molecular_function|0003674","binding|0005488","ion binding|0043167","organic cyclic compound binding|0097159","heterocyclic compound binding|1901363","anion binding|0043168","catalytic activity|0003824","carbohydrate derivative binding|0097367","small molecule binding|0036094","transferase activity|0016740","catalytic activity, acting on a protein|0140096","transferase activity, transferring phosphorus-containing groups|0016772","nucleoside phosphate binding|1901265","nucleotide binding|0000166","phosphotransferase activity, alcohol group as acceptor|0016773","kinase activity|0016301","protein kinase activity|0004672","obsolete drug binding|0008144","purine nucleotide binding|0017076","purine ribonucleotide binding|0032555","protein serine/threonine kinase activity|0004674","ribonucleotide binding|0032553","adenyl nucleotide binding|0030554","adenyl ribonucleotide binding|0032559","purine ribonucleoside triphosphate binding|0035639","ATP binding|0005524","protein serine/threonine/tyrosine kinase activity|0004712","protein binding|0005515";go_component="cellular_component|0005575","cellular anatomical entity|0110165","intracellular organelle|0043229","organelle|0043226","membrane-bounded organelle|0043227","intracellular membrane-bounded organelle|0043231","cytoplasm|0005737","nucleus|0005634","membrane|0016020","plasma membrane|0005886"; ec_number=2.7.11.1
JABGON010000351.1	AUGUSTUS	exon	5749	7167	.	+	.	ID=g11250.t1.e1;Parent=g11250.t1
JABGON010000351.1	AUGUSTUS	CDS	7239	7317	1	+	0	ID=g11250.t1.c;Parent=g11250.t1
JABGON010000351.1	AUGUSTUS	exon	7239	7317	.	+	.	ID=g11250.t1.e2;Parent=g11250.t1
JABGON010000351.1	AUGUSTUS	CDS	7432	7593	1	+	2	ID=g11250.t1.c;Parent=g11250.t1
JABGON010000351.1	AUGUSTUS	exon	7432	7593	.	+	.	ID=g11250.t1.e3;Parent=g11250.t1
JABGON010000351.1	AUGUSTUS	CDS	7668	7853	1	+	2	ID=g11250.t1.c;Parent=g11250.t1
JABGON010000351.1	AUGUSTUS	exon	7668	7853	.	+	.	ID=g11250.t1.e4;Parent=g11250.t1
JABGON010000351.1	AUGUSTUS	CDS	7929	7983	1	+	2	ID=g11250.t1.c;Parent=g11250.t1
JABGON010000351.1	AUGUSTUS	exon	7929	7983	.	+	.	ID=g11250.t1.e5;Parent=g11250.t1
JABGON010000351.1	AUGUSTUS	CDS	8047	8337	1	+	1	ID=g11250.t1.c;Parent=g11250.t1
JABGON010000351.1	AUGUSTUS	exon	8047	8337	.	+	.	ID=g11250.t1.e6;Parent=g11250.t1
JABGON010000351.1	AUGUSTUS	CDS	8407	8677	1	+	1	ID=g11250.t1.c;Parent=g11250.t1
JABGON010000351.1	AUGUSTUS	exon	8407	8677	.	+	.	ID=g11250.t1.e7;Parent=g11250.t1
JABGON010000351.1	AUGUSTUS	stop_codon	8675	8677	.	+	0	ID=g11250.t1.stp;Parent=g11250.t1
JABGON010000351.1	AUGUSTUS	gene	9453	11407	.	+	.	ID=g11251
JABGON010000351.1	AUGUSTUS	mRNA	9453	11407	1	+	.	ID=g11251.t1;Parent=g11251
JABGON010000351.1	AUGUSTUS	start_codon	9453	9455	.	+	0	ID=g11251.t1.srt;Parent=g11251.t1
JABGON010000351.1	AUGUSTUS	CDS	9453	10528	1	+	0	ID=g11251.t1.c;Parent=g11251.t1; product="Proteophosphoglycan 5"; Dbxref=UniProtKB/TrEMBL:A0A0K3CNU8; go_process="biological_process|0008150","biological regulation|0065007","regulation of biological process|0050789","regulation of cellular process|0050794","regulation of nucleobase-containing compound metabolic process|0019219","regulation of cellular metabolic process|0031323","regulation of nitrogen compound metabolic process|0051171","regulation of primary metabolic process|0080090","regulation of metabolic process|0019222","regulation of macromolecule metabolic process|0060255","regulation of gene expression|0010468","regulation of cellular macromolecule biosynthetic process|2000112","regulation of macromolecule biosynthetic process|0010556","regulation of biosynthetic process|0009889","regulation of RNA biosynthetic process|2001141","regulation of nucleic acid-templated transcription|1903506","regulation of DNA-templated transcription|0006355","regulation of cellular biosynthetic process|0031326","regulation of RNA metabolic process|0051252";go_function="molecular_function|0003674";go_component="cellular anatomical entity|0110165","cellular_component|0005575","organelle|0043226","intracellular organelle|0043229","nucleus|0005634","intracellular membrane-bounded organelle|0043231","membrane-bounded organelle|0043227"
JABGON010000351.1	AUGUSTUS	exon	9453	10528	.	+	.	ID=g11251.t1.e1;Parent=g11251.t1
JABGON010000351.1	AUGUSTUS	CDS	10588	11407	1	+	1	ID=g11251.t1.c;Parent=g11251.t1
JABGON010000351.1	AUGUSTUS	exon	10588	11407	.	+	.	ID=g11251.t1.e2;Parent=g11251.t1
JABGON010000351.1	AUGUSTUS	stop_codon	11405	11407	.	+	0	ID=g11251.t1.stp;Parent=g11251.t1
JABGON010000351.1	AUGUSTUS	gene	11807	14790	.	+	.	ID=g11252
JABGON010000351.1	AUGUSTUS	mRNA	11807	14790	1	+	.	ID=g11252.t1;Parent=g11252
JABGON010000351.1	AUGUSTUS	start_codon	11807	11809	.	+	0	ID=g11252.t1.srt;Parent=g11252.t1
JABGON010000351.1	AUGUSTUS	CDS	11807	11861	1	+	0	ID=g11252.t1.c;Parent=g11252.t1; product="Protein disulfide-isomerase"; Dbxref=UniProtKB/TrEMBL:A0A2S9ZYX2
JABGON010000351.1	AUGUSTUS	exon	11807	11861	.	+	.	ID=g11252.t1.e1;Parent=g11252.t1
JABGON010000351.1	AUGUSTUS	CDS	11927	12758	1	+	2	ID=g11252.t1.c;Parent=g11252.t1
JABGON010000351.1	AUGUSTUS	exon	11927	12758	.	+	.	ID=g11252.t1.e2;Parent=g11252.t1
JABGON010000351.1	AUGUSTUS	CDS	12811	13160	1	+	1	ID=g11252.t1.c;Parent=g11252.t1
JABGON010000351.1	AUGUSTUS	exon	12811	13160	.	+	.	ID=g11252.t1.e3;Parent=g11252.t1
JABGON010000351.1	AUGUSTUS	CDS	13217	13951	1	+	2	ID=g11252.t1.c;Parent=g11252.t1
JABGON010000351.1	AUGUSTUS	exon	13217	13951	.	+	.	ID=g11252.t1.e4;Parent=g11252.t1
JABGON010000351.1	AUGUSTUS	CDS	14017	14062	1	+	2	ID=g11252.t1.c;Parent=g11252.t1
JABGON010000351.1	AUGUSTUS	exon	14017	14062	.	+	.	ID=g11252.t1.e5;Parent=g11252.t1
JABGON010000351.1	AUGUSTUS	CDS	14121	14169	1	+	1	ID=g11252.t1.c;Parent=g11252.t1
JABGON010000351.1	AUGUSTUS	exon	14121	14169	.	+	.	ID=g11252.t1.e6;Parent=g11252.t1
JABGON010000351.1	AUGUSTUS	CDS	14235	14247	1	+	0	ID=g11252.t1.c;Parent=g11252.t1
JABGON010000351.1	AUGUSTUS	exon	14235	14247	.	+	.	ID=g11252.t1.e7;Parent=g11252.t1
JABGON010000351.1	AUGUSTUS	CDS	14311	14336	1	+	2	ID=g11252.t1.c;Parent=g11252.t1
JABGON010000351.1	AUGUSTUS	exon	14311	14336	.	+	.	ID=g11252.t1.e8;Parent=g11252.t1
JABGON010000351.1	AUGUSTUS	CDS	14395	14552	1	+	0	ID=g11252.t1.c;Parent=g11252.t1
JABGON010000351.1	AUGUSTUS	exon	14395	14552	.	+	.	ID=g11252.t1.e9;Parent=g11252.t1
JABGON010000351.1	AUGUSTUS	CDS	14617	14688	1	+	1	ID=g11252.t1.c;Parent=g11252.t1
JABGON010000351.1	AUGUSTUS	exon	14617	14688	.	+	.	ID=g11252.t1.e10;Parent=g11252.t1
JABGON010000351.1	AUGUSTUS	CDS	14748	14790	1	+	1	ID=g11252.t1.c;Parent=g11252.t1
JABGON010000351.1	AUGUSTUS	exon	14748	14790	.	+	.	ID=g11252.t1.e11;Parent=g11252.t1
JABGON010000351.1	AUGUSTUS	stop_codon	14788	14790	.	+	0	ID=g11252.t1.stp;Parent=g11252.t1
JABGON010000351.1	AUGUSTUS	gene	14934	17351	.	+	.	ID=g11253
JABGON010000351.1	AUGUSTUS	mRNA	14934	17351	1	+	.	ID=g11253.t1;Parent=g11253
JABGON010000351.1	AUGUSTUS	start_codon	14934	14936	.	+	0	ID=g11253.t1.srt;Parent=g11253.t1
JABGON010000351.1	AUGUSTUS	CDS	14934	14970	1	+	0	ID=g11253.t1.c;Parent=g11253.t1; product="Proteophosphoglycan ppg4"; Dbxref=UniProtKB/TrEMBL:A0A0K3CPI5; go_function="molecular_function|0003674","binding|0005488";go_component="cellular_component|0005575","cellular anatomical entity|0110165"
JABGON010000351.1	AUGUSTUS	exon	14934	14970	.	+	.	ID=g11253.t1.e1;Parent=g11253.t1
JABGON010000351.1	AUGUSTUS	CDS	15077	15132	1	+	2	ID=g11253.t1.c;Parent=g11253.t1
JABGON010000351.1	AUGUSTUS	exon	15077	15132	.	+	.	ID=g11253.t1.e2;Parent=g11253.t1
JABGON010000351.1	AUGUSTUS	CDS	15227	15324	1	+	0	ID=g11253.t1.c;Parent=g11253.t1
JABGON010000351.1	AUGUSTUS	exon	15227	15324	.	+	.	ID=g11253.t1.e3;Parent=g11253.t1
JABGON010000351.1	AUGUSTUS	CDS	15432	15455	1	+	1	ID=g11253.t1.c;Parent=g11253.t1
JABGON010000351.1	AUGUSTUS	exon	15432	15455	.	+	.	ID=g11253.t1.e4;Parent=g11253.t1
JABGON010000351.1	AUGUSTUS	CDS	15574	15685	1	+	1	ID=g11253.t1.c;Parent=g11253.t1
JABGON010000351.1	AUGUSTUS	exon	15574	15685	.	+	.	ID=g11253.t1.e5;Parent=g11253.t1
JABGON010000351.1	AUGUSTUS	CDS	15791	15920	1	+	0	ID=g11253.t1.c;Parent=g11253.t1
JABGON010000351.1	AUGUSTUS	exon	15791	15920	.	+	.	ID=g11253.t1.e6;Parent=g11253.t1
JABGON010000351.1	AUGUSTUS	CDS	15986	16053	1	+	2	ID=g11253.t1.c;Parent=g11253.t1
JABGON010000351.1	AUGUSTUS	exon	15986	16053	.	+	.	ID=g11253.t1.e7;Parent=g11253.t1
JABGON010000351.1	AUGUSTUS	CDS	16112	16850	1	+	0	ID=g11253.t1.c;Parent=g11253.t1
JABGON010000351.1	AUGUSTUS	exon	16112	16850	.	+	.	ID=g11253.t1.e8;Parent=g11253.t1
JABGON010000351.1	AUGUSTUS	CDS	16910	17016	1	+	2	ID=g11253.t1.c;Parent=g11253.t1
JABGON010000351.1	AUGUSTUS	exon	16910	17016	.	+	.	ID=g11253.t1.e9;Parent=g11253.t1
JABGON010000351.1	AUGUSTUS	CDS	17149	17247	1	+	0	ID=g11253.t1.c;Parent=g11253.t1
JABGON010000351.1	AUGUSTUS	exon	17149	17247	.	+	.	ID=g11253.t1.e10;Parent=g11253.t1
JABGON010000351.1	AUGUSTUS	CDS	17313	17351	1	+	0	ID=g11253.t1.c;Parent=g11253.t1
JABGON010000351.1	AUGUSTUS	exon	17313	17351	.	+	.	ID=g11253.t1.e11;Parent=g11253.t1
JABGON010000351.1	AUGUSTUS	stop_codon	17349	17351	.	+	0	ID=g11253.t1.stp;Parent=g11253.t1
JABGON010000351.1	AUGUSTUS	gene	19047	20407	.	-	.	ID=g11254
JABGON010000351.1	AUGUSTUS	mRNA	19047	20407	1	-	.	ID=g11254.t1;Parent=g11254
JABGON010000351.1	AUGUSTUS	stop_codon	19047	19049	.	-	0	ID=g11254.t1.stp;Parent=g11254.t1
JABGON010000351.1	AUGUSTUS	CDS	19047	19274	1	-	0	ID=g11254.t1.c;Parent=g11254.t1; product="hypothetical protein"; Dbxref=UniProtKB/TrEMBL:A0A0K3CL42; go_component="cellular_component|0005575","cellular anatomical entity|0110165","obsolete intrinsic component of membrane|0031224","membrane|0016021"
JABGON010000351.1	AUGUSTUS	exon	19047	19274	.	-	.	ID=g11254.t1.e1;Parent=g11254.t1
JABGON010000351.1	AUGUSTUS	CDS	19334	19544	1	-	1	ID=g11254.t1.c;Parent=g11254.t1
JABGON010000351.1	AUGUSTUS	exon	19334	19544	.	-	.	ID=g11254.t1.e2;Parent=g11254.t1
JABGON010000351.1	AUGUSTUS	CDS	19602	20213	1	-	1	ID=g11254.t1.c;Parent=g11254.t1
JABGON010000351.1	AUGUSTUS	exon	19602	20213	.	-	.	ID=g11254.t1.e3;Parent=g11254.t1
JABGON010000351.1	AUGUSTUS	CDS	20268	20407	1	-	0	ID=g11254.t1.c;Parent=g11254.t1
JABGON010000351.1	AUGUSTUS	exon	20268	20407	.	-	.	ID=g11254.t1.e4;Parent=g11254.t1
JABGON010000351.1	AUGUSTUS	start_codon	20405	20407	.	-	0	ID=g11254.t1.srt;Parent=g11254.t1
JABGON010000351.1	AUGUSTUS	gene	20530	21808	.	+	.	ID=g11255
JABGON010000351.1	AUGUSTUS	mRNA	20530	21808	1	+	.	ID=g11255.t1;Parent=g11255
JABGON010000351.1	AUGUSTUS	start_codon	20530	20532	.	+	0	ID=g11255.t1.srt;Parent=g11255.t1
JABGON010000351.1	AUGUSTUS	CDS	20530	21167	1	+	0	ID=g11255.t1.c;Parent=g11255.t1; product="hypothetical protein"; Dbxref=UniProtKB/TrEMBL:A0A2S9ZYW3; go_function="molecular_function|0003674","catalytic activity|0003824","hydrolase activity|0016787","catalytic activity, acting on a protein|0140096","peptidase activity|0008233","peptidase activity|0070011","endopeptidase activity|0004175","serine-type peptidase activity|0008236","serine hydrolase activity|0017171","hydrolase activity, acting on acid phosphorus-nitrogen bonds|0016825","serine-type endopeptidase activity|0004252";go_component="cellular_component|0005575","cellular anatomical entity|0110165","membrane-bounded organelle|0043227","intracellular membrane-bounded organelle|0043231","intracellular organelle|0043229","organelle|0043226","mitochondrion|0005739","membrane|0016020","mitochondrial membrane|0031966","organelle membrane|0031090","membrane|0016021","obsolete intrinsic component of membrane|0031224"
JABGON010000351.1	AUGUSTUS	exon	20530	21167	.	+	.	ID=g11255.t1.e1;Parent=g11255.t1
JABGON010000351.1	AUGUSTUS	CDS	21230	21296	1	+	1	ID=g11255.t1.c;Parent=g11255.t1
JABGON010000351.1	AUGUSTUS	exon	21230	21296	.	+	.	ID=g11255.t1.e2;Parent=g11255.t1
JABGON010000351.1	AUGUSTUS	CDS	21391	21643	1	+	0	ID=g11255.t1.c;Parent=g11255.t1
JABGON010000351.1	AUGUSTUS	exon	21391	21643	.	+	.	ID=g11255.t1.e3;Parent=g11255.t1
JABGON010000351.1	AUGUSTUS	CDS	21750	21808	1	+	2	ID=g11255.t1.c;Parent=g11255.t1
JABGON010000351.1	AUGUSTUS	exon	21750	21808	.	+	.	ID=g11255.t1.e4;Parent=g11255.t1
JABGON010000351.1	AUGUSTUS	stop_codon	21806	21808	.	+	0	ID=g11255.t1.stp;Parent=g11255.t1
JABGON010000351.1	AUGUSTUS	gene	22044	22663	.	-	.	ID=g11256
JABGON010000351.1	AUGUSTUS	mRNA	22044	22663	1	-	.	ID=g11256.t1;Parent=g11256
JABGON010000351.1	AUGUSTUS	stop_codon	22044	22046	.	-	0	ID=g11256.t1.stp;Parent=g11256.t1
JABGON010000351.1	AUGUSTUS	CDS	22044	22190	1	-	0	ID=g11256.t1.c;Parent=g11256.t1; product="hypothetical protein"; Dbxref=UniProtKB/TrEMBL:A0A0K3CN09; go_process="biological_process|0008150";go_function="binding|0005488","ion binding|0043167","molecular_function|0003674","metal ion binding|0046872","cation binding|0043169","copper ion binding|0005507","transition metal ion binding|0046914";go_component="cellular anatomical entity|0110165","cellular_component|0005575"
JABGON010000351.1	AUGUSTUS	exon	22044	22190	.	-	.	ID=g11256.t1.e1;Parent=g11256.t1
JABGON010000351.1	AUGUSTUS	CDS	22253	22335	1	-	2	ID=g11256.t1.c;Parent=g11256.t1
JABGON010000351.1	AUGUSTUS	exon	22253	22335	.	-	.	ID=g11256.t1.e2;Parent=g11256.t1
JABGON010000351.1	AUGUSTUS	CDS	22400	22459	1	-	2	ID=g11256.t1.c;Parent=g11256.t1
JABGON010000351.1	AUGUSTUS	exon	22400	22459	.	-	.	ID=g11256.t1.e3;Parent=g11256.t1
JABGON010000351.1	AUGUSTUS	CDS	22522	22663	1	-	0	ID=g11256.t1.c;Parent=g11256.t1
JABGON010000351.1	AUGUSTUS	exon	22522	22663	.	-	.	ID=g11256.t1.e4;Parent=g11256.t1
JABGON010000351.1	AUGUSTUS	start_codon	22661	22663	.	-	0	ID=g11256.t1.srt;Parent=g11256.t1
JABGON010000351.1	AUGUSTUS	gene	23119	25263	.	-	.	ID=g11257
JABGON010000351.1	AUGUSTUS	mRNA	23119	25263	1	-	.	ID=g11257.t1;Parent=g11257
JABGON010000351.1	AUGUSTUS	stop_codon	23119	23121	.	-	0	ID=g11257.t1.stp;Parent=g11257.t1
JABGON010000351.1	AUGUSTUS	CDS	23119	23175	1	-	0	ID=g11257.t1.c;Parent=g11257.t1; product="Proteophosphoglycan ppg4"; Dbxref=UniProtKB/TrEMBL:A0A2S9ZYY4; go_process="cellular process|0009987","biological_process|0008150","biological regulation|0065007","cellular component organization or biogenesis|0071840","cellular component organization|0016043","organelle organization|0006996","regulation of biological quality|0065008","mitochondrion organization|0007005","homeostatic process|0042592","chemical homeostasis|0048878","lipid homeostasis|0055088","cellular metabolic process|0044237","metabolic process|0008152","regulation of biological process|0050789","regulation of cellular process|0050794";go_function="molecular_function|0003674","catalytic activity|0003824","transferase activity|0016740","transferase activity, transferring phosphorus-containing groups|0016772","kinase activity|0016301","catalytic activity, acting on a protein|0140096","phosphotransferase activity, alcohol group as acceptor|0016773","protein kinase activity|0004672","binding|0005488","organic cyclic compound binding|0097159","heterocyclic compound binding|1901363","protein serine/threonine kinase activity|0004674","ion binding|0043167","carbohydrate derivative binding|0097367","anion binding|0043168","nucleotide binding|0000166","nucleoside phosphate binding|1901265","small molecule binding|0036094","adenyl nucleotide binding|0030554","purine nucleotide binding|0017076","adenyl ribonucleotide binding|0032559","purine ribonucleotide binding|0032555","ribonucleotide binding|0032553","obsolete drug binding|0008144","ATP binding|0005524","purine ribonucleoside triphosphate binding|0035639";go_component="cellular_component|0005575","cellular anatomical entity|0110165","obsolete intrinsic component of membrane|0031224","membrane|0016021","intracellular organelle|0043229","organelle|0043226","membrane-bounded organelle|0043227","intracellular membrane-bounded organelle|0043231","membrane|0016020","mitochondrion|0005739"
JABGON010000351.1	AUGUSTUS	exon	23119	23175	.	-	.	ID=g11257.t1.e1;Parent=g11257.t1
JABGON010000351.1	AUGUSTUS	CDS	23268	23556	1	-	1	ID=g11257.t1.c;Parent=g11257.t1
JABGON010000351.1	AUGUSTUS	exon	23268	23556	.	-	.	ID=g11257.t1.e2;Parent=g11257.t1
JABGON010000351.1	AUGUSTUS	CDS	23620	24038	1	-	0	ID=g11257.t1.c;Parent=g11257.t1
JABGON010000351.1	AUGUSTUS	exon	23620	24038	.	-	.	ID=g11257.t1.e3;Parent=g11257.t1
JABGON010000351.1	AUGUSTUS	CDS	24097	24217	1	-	1	ID=g11257.t1.c;Parent=g11257.t1
JABGON010000351.1	AUGUSTUS	exon	24097	24217	.	-	.	ID=g11257.t1.e4;Parent=g11257.t1
JABGON010000351.1	AUGUSTUS	CDS	24278	24514	1	-	1	ID=g11257.t1.c;Parent=g11257.t1
JABGON010000351.1	AUGUSTUS	exon	24278	24514	.	-	.	ID=g11257.t1.e5;Parent=g11257.t1
JABGON010000351.1	AUGUSTUS	CDS	24575	25263	1	-	0	ID=g11257.t1.c;Parent=g11257.t1
JABGON010000351.1	AUGUSTUS	exon	24575	25263	.	-	.	ID=g11257.t1.e6;Parent=g11257.t1
JABGON010000351.1	AUGUSTUS	start_codon	25261	25263	.	-	0	ID=g11257.t1.srt;Parent=g11257.t1
JABGON010000351.1	AUGUSTUS	gene	25602	26938	.	-	.	ID=g11258
JABGON010000351.1	AUGUSTUS	mRNA	25602	26938	1	-	.	ID=g11258.t1;Parent=g11258
JABGON010000351.1	AUGUSTUS	stop_codon	25602	25604	.	-	0	ID=g11258.t1.stp;Parent=g11258.t1
JABGON010000351.1	AUGUSTUS	CDS	25602	25928	1	-	0	ID=g11258.t1.c;Parent=g11258.t1; product="DUF202 domain-containing protein"; Dbxref=UniProtKB/TrEMBL:A0A0K3CT22; go_process="biological_process|0008150","biological regulation|0065007","regulation of biological process|0050789","regulation of cellular process|0050794","regulation of metabolic process|0019222","regulation of gene expression|0010468","regulation of macromolecule metabolic process|0060255","regulation of cellular metabolic process|0031323","regulation of biosynthetic process|0009889","regulation of cellular biosynthetic process|0031326","regulation of macromolecule biosynthetic process|0010556","regulation of cellular macromolecule biosynthetic process|2000112","regulation of primary metabolic process|0080090","regulation of nucleobase-containing compound metabolic process|0019219","regulation of nitrogen compound metabolic process|0051171","regulation of nucleic acid-templated transcription|1903506","regulation of RNA metabolic process|0051252","regulation of DNA-templated transcription|0006355","regulation of RNA biosynthetic process|2001141","regulation of transcription by RNA polymerase II|0006357","cellular process|0009987","response to stimulus|0050896","response to stress|0006950","response to abiotic stimulus|0009628","cellular response to stress|0033554","cellular response to stimulus|0051716","response to temperature stimulus|0009266","response to heat|0009408","cellular response to heat|0034605","positive regulation of biological process|0048518","positive regulation of cellular process|0048522","developmental process|0032502";go_function="molecular_function|0003674","binding|0005488","organic cyclic compound binding|0097159","nucleic acid binding|0003676","heterocyclic compound binding|1901363","DNA binding|0003677","transcription regulator activity|0140110","DNA-binding transcription factor activity|0003700","sequence-specific DNA binding|0043565","double-stranded DNA binding|0003690","sequence-specific double-stranded DNA binding|1990837","RNA polymerase II transcription regulatory region sequence-specific DNA binding|0001012","transcription cis-regulatory region binding|0000976","transcription regulatory region nucleic acid binding|0001067","cis-regulatory region sequence-specific DNA binding|0000987","RNA polymerase II transcription regulatory region sequence-specific DNA binding|0000977","transcription cis-regulatory region binding|0044212","RNA polymerase II cis-regulatory region sequence-specific DNA binding|0000978","protein binding|0005515","identical protein binding|0042802","DNA-binding transcription factor activity, RNA polymerase II-specific|0000981";go_component="cellular anatomical entity|0110165","cellular_component|0005575","organelle|0043226","intracellular membrane-bounded organelle|0043231","intracellular organelle|0043229","membrane-bounded organelle|0043227","nucleus|0005634","cytoplasm|0005737"
JABGON010000351.1	AUGUSTUS	exon	25602	25928	.	-	.	ID=g11258.t1.e1;Parent=g11258.t1
JABGON010000351.1	AUGUSTUS	CDS	26002	26175	1	-	0	ID=g11258.t1.c;Parent=g11258.t1
JABGON010000351.1	AUGUSTUS	exon	26002	26175	.	-	.	ID=g11258.t1.e2;Parent=g11258.t1
JABGON010000351.1	AUGUSTUS	CDS	26231	26834	1	-	1	ID=g11258.t1.c;Parent=g11258.t1
JABGON010000351.1	AUGUSTUS	exon	26231	26834	.	-	.	ID=g11258.t1.e3;Parent=g11258.t1
JABGON010000351.1	AUGUSTUS	CDS	26892	26938	1	-	0	ID=g11258.t1.c;Parent=g11258.t1
JABGON010000351.1	AUGUSTUS	exon	26892	26938	.	-	.	ID=g11258.t1.e4;Parent=g11258.t1
JABGON010000351.1	AUGUSTUS	start_codon	26936	26938	.	-	0	ID=g11258.t1.srt;Parent=g11258.t1
JABGON010000351.1	AUGUSTUS	gene	27526	28809	.	+	.	ID=g11259
JABGON010000351.1	AUGUSTUS	mRNA	27526	28809	1	+	.	ID=g11259.t1;Parent=g11259
JABGON010000351.1	AUGUSTUS	start_codon	27526	27528	.	+	0	ID=g11259.t1.srt;Parent=g11259.t1
JABGON010000351.1	AUGUSTUS	CDS	27526	27688	1	+	0	ID=g11259.t1.c;Parent=g11259.t1; product="Cell wall surface anchor family protein"; Dbxref=UniProtKB/TrEMBL:A0A2S9ZYW8; go_process="biological_process|0008150","cellular process|0009987","metabolic process|0008152","organic substance metabolic process|0071704","cellular metabolic process|0044237","nitrogen compound metabolic process|0006807","small molecule metabolic process|0044281","organonitrogen compound metabolic process|1901564","oxoacid metabolic process|0043436","organic acid metabolic process|0006082","biosynthetic process|0009058","organic substance catabolic process|1901575","cellular nitrogen compound metabolic process|0034641","catabolic process|0009056","cellular biosynthetic process|0044249","organic substance biosynthetic process|1901576","organonitrogen compound biosynthetic process|1901566","carbohydrate derivative metabolic process|1901135","cellular catabolic process|0044248","organonitrogen compound catabolic process|1901565","cellular nitrogen compound biosynthetic process|0044271","sulfur compound metabolic process|0006790","secondary metabolic process|0019748","glycosyl compound metabolic process|1901657","carbohydrate derivative catabolic process|1901136","glycosyl compound catabolic process|1901658","sulfur compound catabolic process|0044273","glucosinolate metabolic process|0019760","S-glycoside metabolic process|0016143","glycosinolate metabolic process|0019757";go_function="molecular_function|0003674","binding|0005488","molecular function regulator activity|0098772","enzyme regulator activity|0030234","carbohydrate binding|0030246";go_component="cellular_component|0005575","cellular anatomical entity|0110165","intracellular membrane-bounded organelle|0043231","membrane-bounded organelle|0043227","intracellular organelle|0043229","organelle|0043226","nucleus|0005634","cytosol|0005829"
JABGON010000351.1	AUGUSTUS	exon	27526	27688	.	+	.	ID=g11259.t1.e1;Parent=g11259.t1
JABGON010000351.1	AUGUSTUS	CDS	27757	28022	1	+	2	ID=g11259.t1.c;Parent=g11259.t1
JABGON010000351.1	AUGUSTUS	exon	27757	28022	.	+	.	ID=g11259.t1.e2;Parent=g11259.t1
JABGON010000351.1	AUGUSTUS	CDS	28106	28522	1	+	0	ID=g11259.t1.c;Parent=g11259.t1
JABGON010000351.1	AUGUSTUS	exon	28106	28522	.	+	.	ID=g11259.t1.e3;Parent=g11259.t1
JABGON010000351.1	AUGUSTUS	CDS	28585	28809	1	+	0	ID=g11259.t1.c;Parent=g11259.t1
JABGON010000351.1	AUGUSTUS	exon	28585	28809	.	+	.	ID=g11259.t1.e4;Parent=g11259.t1
JABGON010000351.1	AUGUSTUS	stop_codon	28807	28809	.	+	0	ID=g11259.t1.stp;Parent=g11259.t1
JABGON010000351.1	AUGUSTUS	gene	29080	34477	.	-	.	ID=g11260
JABGON010000351.1	AUGUSTUS	mRNA	29080	33936	0.99	-	.	ID=g11260.t1;Parent=g11260
JABGON010000351.1	AUGUSTUS	stop_codon	29080	29082	.	-	0	ID=g11260.t1.stp;Parent=g11260.t1
JABGON010000351.1	AUGUSTUS	CDS	29080	29404	1	-	1	ID=g11260.t1.c;Parent=g11260.t1; product="hypothetical protein"; go_process="biological_process|0008150";go_component="cellular anatomical entity|0110165","cellular_component|0005575"
JABGON010000351.1	AUGUSTUS	exon	29080	29404	.	-	.	ID=g11260.t1.e1;Parent=g11260.t1
JABGON010000351.1	AUGUSTUS	CDS	29461	29479	1	-	2	ID=g11260.t1.c;Parent=g11260.t1
JABGON010000351.1	AUGUSTUS	exon	29461	29479	.	-	.	ID=g11260.t1.e2;Parent=g11260.t1
JABGON010000351.1	AUGUSTUS	CDS	29533	29683	1	-	0	ID=g11260.t1.c;Parent=g11260.t1
JABGON010000351.1	AUGUSTUS	exon	29533	29683	.	-	.	ID=g11260.t1.e3;Parent=g11260.t1
JABGON010000351.1	AUGUSTUS	CDS	29740	29952	0.99	-	0	ID=g11260.t1.c;Parent=g11260.t1
JABGON010000351.1	AUGUSTUS	exon	29740	29952	.	-	.	ID=g11260.t1.e4;Parent=g11260.t1
JABGON010000351.1	AUGUSTUS	CDS	30046	32147	0.99	-	2	ID=g11260.t1.c;Parent=g11260.t1
JABGON010000351.1	AUGUSTUS	exon	30046	32147	.	-	.	ID=g11260.t1.e5;Parent=g11260.t1
JABGON010000351.1	AUGUSTUS	CDS	32213	32348	1	-	0	ID=g11260.t1.c;Parent=g11260.t1
JABGON010000351.1	AUGUSTUS	exon	32213	32348	.	-	.	ID=g11260.t1.e6;Parent=g11260.t1
JABGON010000351.1	AUGUSTUS	CDS	32406	33644	1	-	0	ID=g11260.t1.c;Parent=g11260.t1
JABGON010000351.1	AUGUSTUS	exon	32406	33644	.	-	.	ID=g11260.t1.e7;Parent=g11260.t1
JABGON010000351.1	AUGUSTUS	CDS	33700	33936	1	-	0	ID=g11260.t1.c;Parent=g11260.t1
JABGON010000351.1	AUGUSTUS	exon	33700	33936	.	-	.	ID=g11260.t1.e8;Parent=g11260.t1
JABGON010000351.1	AUGUSTUS	start_codon	33934	33936	.	-	0	ID=g11260.t1.srt;Parent=g11260.t1
JABGON010000351.1	GeneMark.hmm3	mRNA	29080	34477	.	-	.	ID=g11260.t2;Parent=g11260
JABGON010000351.1	GeneMark.hmm3	stop_codon	29080	29082	.	-	0	ID=g11260.t2.stp;Parent=g11260.t2
JABGON010000351.1	GeneMark.hmm3	CDS	29080	29404	.	-	1	ID=g11260.t2.c;Parent=g11260.t2; product="hypothetical protein"; go_process="biological_process|0008150";go_component="cellular anatomical entity|0110165","cellular_component|0005575"
JABGON010000351.1	GeneMark.hmm3	exon	29080	29404	.	-	1	ID=g11260.t2.e1;Parent=g11260.t2
JABGON010000351.1	GeneMark.hmm3	mRNA	29080	34477	.	-	.	ID=g11260.t2;Parent=g11260
JABGON010000351.1	GeneMark.hmm3	CDS	29461	29479	.	-	2	ID=g11260.t2.c;Parent=g11260.t2; product="hypothetical protein"; go_process="biological_process|0008150";go_component="cellular anatomical entity|0110165","cellular_component|0005575"
JABGON010000351.1	GeneMark.hmm3	exon	29461	29479	.	-	2	ID=g11260.t2.e1;Parent=g11260.t2
JABGON010000351.1	GeneMark.hmm3	CDS	29533	29683	.	-	0	ID=g11260.t2.c;Parent=g11260.t2
JABGON010000351.1	GeneMark.hmm3	exon	29533	29683	.	-	0	ID=g11260.t2.e2;Parent=g11260.t2
JABGON010000351.1	GeneMark.hmm3	CDS	29740	32147	.	-	2	ID=g11260.t2.c;Parent=g11260.t2
JABGON010000351.1	GeneMark.hmm3	exon	29740	32147	.	-	2	ID=g11260.t2.e3;Parent=g11260.t2
JABGON010000351.1	GeneMark.hmm3	CDS	32213	32348	.	-	0	ID=g11260.t2.c;Parent=g11260.t2
JABGON010000351.1	GeneMark.hmm3	exon	32213	32348	.	-	0	ID=g11260.t2.e4;Parent=g11260.t2
JABGON010000351.1	GeneMark.hmm3	CDS	32406	33644	.	-	0	ID=g11260.t2.c;Parent=g11260.t2
JABGON010000351.1	GeneMark.hmm3	exon	32406	33644	.	-	0	ID=g11260.t2.e5;Parent=g11260.t2
JABGON010000351.1	GeneMark.hmm3	CDS	33700	34280	.	-	2	ID=g11260.t2.c;Parent=g11260.t2
JABGON010000351.1	GeneMark.hmm3	exon	33700	34280	.	-	2	ID=g11260.t2.e6;Parent=g11260.t2
JABGON010000351.1	GeneMark.hmm3	CDS	34342	34477	.	-	0	ID=g11260.t2.c;Parent=g11260.t2
JABGON010000351.1	GeneMark.hmm3	exon	34342	34477	.	-	0	ID=g11260.t2.e7;Parent=g11260.t2
JABGON010000351.1	GeneMark.hmm3	start_codon	34475	34477	.	-	0	ID=g11260.t2.srt;Parent=g11260.t2
JABGON010000351.1	AUGUSTUS	gene	37146	39856	.	-	.	ID=g11261
JABGON010000351.1	AUGUSTUS	mRNA	37146	39856	1	-	.	ID=g11261.t1;Parent=g11261
JABGON010000351.1	AUGUSTUS	stop_codon	37146	37148	.	-	0	ID=g11261.t1.stp;Parent=g11261.t1
JABGON010000351.1	AUGUSTUS	CDS	37146	37185	1	-	1	ID=g11261.t1.c;Parent=g11261.t1; product="hypothetical protein"; go_process="biological_process|0008150","cellular process|0009987","metabolic process|0008152","cellular metabolic process|0044237","regulation of biological process|0050789","biological regulation|0065007","regulation of cellular process|0050794","organic substance metabolic process|0071704","macromolecule metabolic process|0043170","regulation of metabolic process|0019222","regulation of cellular metabolic process|0031323","response to stimulus|0050896","biosynthetic process|0009058","cellular biosynthetic process|0044249","regulation of macromolecule metabolic process|0060255","organic substance biosynthetic process|1901576","regulation of nitrogen compound metabolic process|0051171","regulation of primary metabolic process|0080090","macromolecule biosynthetic process|0009059","cellular macromolecule metabolic process|0044260","cellular macromolecule biosynthetic process|0034645","cellular component organization or biogenesis|0071840","regulation of protein metabolic process|0051246","regulation of protein metabolic process|0032268";go_function="molecular_function|0003674","binding|0005488","organic cyclic compound binding|0097159","heterocyclic compound binding|1901363","ion binding|0043167","small molecule binding|0036094","nucleotide binding|0000166","nucleoside phosphate binding|1901265","anion binding|0043168","obsolete drug binding|0008144","carbohydrate derivative binding|0097367","adenyl nucleotide binding|0030554","ATP binding|0005524","purine nucleotide binding|0017076","purine ribonucleoside triphosphate binding|0035639","adenyl ribonucleotide binding|0032559","ribonucleotide binding|0032553","purine ribonucleotide binding|0032555","nucleic acid binding|0003676","catalytic activity|0003824","translation regulator activity|0045182","translation regulator activity, nucleic acid binding|0090079","RNA binding|0003723","hydrolase activity|0016787","hydrolase activity, acting on acid anhydrides|0016817","hydrolase activity, acting on acid anhydrides, in phosphorus-containing anhydrides|0016818","pyrophosphatase activity|0016462","ribonucleoside triphosphate phosphatase activity|0017111","ATP hydrolysis activity|0016887","translation factor activity, RNA binding|0008135","protein-containing complex binding|0044877","ribonucleoprotein complex binding|0043021","ribosome binding|0043022","protein binding|0005515","translation elongation factor activity|0003746";go_component="cellular_component|0005575","cellular anatomical entity|0110165","intracellular organelle|0043229","organelle|0043226","cytoplasm|0005737","membrane-bounded organelle|0043227","intracellular membrane-bounded organelle|0043231"
JABGON010000351.1	AUGUSTUS	exon	37146	37185	.	-	.	ID=g11261.t1.e1;Parent=g11261.t1
JABGON010000351.1	AUGUSTUS	CDS	37242	37359	1	-	2	ID=g11261.t1.c;Parent=g11261.t1
JABGON010000351.1	AUGUSTUS	exon	37242	37359	.	-	.	ID=g11261.t1.e2;Parent=g11261.t1
JABGON010000351.1	AUGUSTUS	CDS	37420	38089	1	-	0	ID=g11261.t1.c;Parent=g11261.t1
JABGON010000351.1	AUGUSTUS	exon	37420	38089	.	-	.	ID=g11261.t1.e3;Parent=g11261.t1
JABGON010000351.1	AUGUSTUS	CDS	38150	39856	1	-	0	ID=g11261.t1.c;Parent=g11261.t1
JABGON010000351.1	AUGUSTUS	exon	38150	39856	.	-	.	ID=g11261.t1.e4;Parent=g11261.t1
JABGON010000351.1	GeneMark.hmm3	mRNA	37146	39166	.	-	.	ID=g11261.t2;Parent=g11261
JABGON010000351.1	GeneMark.hmm3	stop_codon	37146	37148	.	-	0	ID=g11261.t2.stp;Parent=g11261.t2
JABGON010000351.1	GeneMark.hmm3	CDS	37146	37185	.	-	1	ID=g11261.t2.c;Parent=g11261.t2; product="hypothetical protein"; go_process="biological_process|0008150","cellular process|0009987","metabolic process|0008152","cellular metabolic process|0044237","regulation of biological process|0050789","biological regulation|0065007","regulation of cellular process|0050794","organic substance metabolic process|0071704","macromolecule metabolic process|0043170","regulation of metabolic process|0019222","regulation of cellular metabolic process|0031323","response to stimulus|0050896","biosynthetic process|0009058","cellular biosynthetic process|0044249","regulation of macromolecule metabolic process|0060255","organic substance biosynthetic process|1901576","regulation of nitrogen compound metabolic process|0051171","regulation of primary metabolic process|0080090","macromolecule biosynthetic process|0009059","cellular macromolecule metabolic process|0044260","cellular macromolecule biosynthetic process|0034645","cellular component organization or biogenesis|0071840","regulation of protein metabolic process|0051246","regulation of protein metabolic process|0032268";go_function="molecular_function|0003674","binding|0005488","organic cyclic compound binding|0097159","heterocyclic compound binding|1901363","ion binding|0043167","small molecule binding|0036094","nucleotide binding|0000166","nucleoside phosphate binding|1901265","anion binding|0043168","obsolete drug binding|0008144","carbohydrate derivative binding|0097367","adenyl nucleotide binding|0030554","ATP binding|0005524","purine nucleotide binding|0017076","purine ribonucleoside triphosphate binding|0035639","adenyl ribonucleotide binding|0032559","ribonucleotide binding|0032553","purine ribonucleotide binding|0032555","nucleic acid binding|0003676","catalytic activity|0003824","translation regulator activity|0045182","translation regulator activity, nucleic acid binding|0090079","RNA binding|0003723","hydrolase activity|0016787","hydrolase activity, acting on acid anhydrides|0016817","hydrolase activity, acting on acid anhydrides, in phosphorus-containing anhydrides|0016818","pyrophosphatase activity|0016462","ribonucleoside triphosphate phosphatase activity|0017111","ATP hydrolysis activity|0016887","translation factor activity, RNA binding|0008135","protein-containing complex binding|0044877","ribonucleoprotein complex binding|0043021","ribosome binding|0043022","protein binding|0005515","translation elongation factor activity|0003746";go_component="cellular_component|0005575","cellular anatomical entity|0110165","intracellular organelle|0043229","organelle|0043226","cytoplasm|0005737","membrane-bounded organelle|0043227","intracellular membrane-bounded organelle|0043231"
JABGON010000351.1	GeneMark.hmm3	exon	37146	37185	.	-	1	ID=g11261.t2.e1;Parent=g11261.t2
JABGON010000351.1	GeneMark.hmm3	mRNA	37146	39166	.	-	.	ID=g11261.t2;Parent=g11261
JABGON010000351.1	GeneMark.hmm3	CDS	37242	37359	.	-	2	ID=g11261.t2.c;Parent=g11261.t2; product="hypothetical protein"; go_process="biological_process|0008150","cellular process|0009987","metabolic process|0008152","cellular metabolic process|0044237","regulation of biological process|0050789","biological regulation|0065007","regulation of cellular process|0050794","organic substance metabolic process|0071704","macromolecule metabolic process|0043170","regulation of metabolic process|0019222","regulation of cellular metabolic process|0031323","response to stimulus|0050896","biosynthetic process|0009058","cellular biosynthetic process|0044249","regulation of macromolecule metabolic process|0060255","organic substance biosynthetic process|1901576","regulation of nitrogen compound metabolic process|0051171","regulation of primary metabolic process|0080090","macromolecule biosynthetic process|0009059","cellular macromolecule metabolic process|0044260","cellular macromolecule biosynthetic process|0034645","cellular component organization or biogenesis|0071840","regulation of protein metabolic process|0051246","regulation of protein metabolic process|0032268";go_function="molecular_function|0003674","binding|0005488","organic cyclic compound binding|0097159","heterocyclic compound binding|1901363","ion binding|0043167","small molecule binding|0036094","nucleotide binding|0000166","nucleoside phosphate binding|1901265","anion binding|0043168","obsolete drug binding|0008144","carbohydrate derivative binding|0097367","adenyl nucleotide binding|0030554","ATP binding|0005524","purine nucleotide binding|0017076","purine ribonucleoside triphosphate binding|0035639","adenyl ribonucleotide binding|0032559","ribonucleotide binding|0032553","purine ribonucleotide binding|0032555","nucleic acid binding|0003676","catalytic activity|0003824","translation regulator activity|0045182","translation regulator activity, nucleic acid binding|0090079","RNA binding|0003723","hydrolase activity|0016787","hydrolase activity, acting on acid anhydrides|0016817","hydrolase activity, acting on acid anhydrides, in phosphorus-containing anhydrides|0016818","pyrophosphatase activity|0016462","ribonucleoside triphosphate phosphatase activity|0017111","ATP hydrolysis activity|0016887","translation factor activity, RNA binding|0008135","protein-containing complex binding|0044877","ribonucleoprotein complex binding|0043021","ribosome binding|0043022","protein binding|0005515","translation elongation factor activity|0003746";go_component="cellular_component|0005575","cellular anatomical entity|0110165","intracellular organelle|0043229","organelle|0043226","cytoplasm|0005737","membrane-bounded organelle|0043227","intracellular membrane-bounded organelle|0043231"
JABGON010000351.1	GeneMark.hmm3	exon	37242	37359	.	-	2	ID=g11261.t2.e1;Parent=g11261.t2
JABGON010000351.1	GeneMark.hmm3	CDS	37420	38089	.	-	0	ID=g11261.t2.c;Parent=g11261.t2
JABGON010000351.1	GeneMark.hmm3	exon	37420	38089	.	-	0	ID=g11261.t2.e2;Parent=g11261.t2
JABGON010000351.1	GeneMark.hmm3	CDS	38150	39166	.	-	0	ID=g11261.t2.c;Parent=g11261.t2
JABGON010000351.1	GeneMark.hmm3	exon	38150	39166	.	-	0	ID=g11261.t2.e3;Parent=g11261.t2
JABGON010000351.1	GeneMark.hmm3	start_codon	39164	39166	.	-	0	ID=g11261.t2.srt;Parent=g11261.t2
JABGON010000352.1	AUGUSTUS	gene	1388	1932	.	+	.	ID=g11262
JABGON010000352.1	AUGUSTUS	mRNA	1388	1932	1	+	.	ID=g11262.t1;Parent=g11262
JABGON010000352.1	AUGUSTUS	start_codon	1388	1390	.	+	0	ID=g11262.t1.srt;Parent=g11262.t1
JABGON010000352.1	AUGUSTUS	CDS	1388	1401	1	+	0	ID=g11262.t1.c;Parent=g11262.t1; product="Proteophosphoglycan ppg4"; Dbxref=UniProtKB/TrEMBL:A0A0K3CQJ4; go_process="biological_process|0008150","transport|0006810","establishment of localization|0051234","localization|0051179","transmembrane transport|0055085","cellular process|0009987","monoatomic ion transport|0006811","monoatomic ion transmembrane transport|0034220","regulation of intracellular pH|0051453","pH reduction|0045851","regulation of biological quality|0065008","biological regulation|0065007","regulation of cellular pH|0030641","chemical homeostasis|0048878","intracellular monoatomic ion homeostasis|0006873","obsolete cellular monovalent inorganic cation homeostasis|0030004","monoatomic ion homeostasis|0050801","monoatomic cation transport|0006812","intracellular monoatomic cation homeostasis|0030003","homeostatic process|0042592","regulation of pH|0006885","monoatomic cation transmembrane transport|0098655","inorganic ion transmembrane transport|0098660","intracellular chemical homeostasis|0055082","monoatomic cation homeostasis|0055080","inorganic cation transmembrane transport|0098662","intracellular pH reduction|0051452","inorganic ion homeostasis|0098771","cellular homeostasis|0019725","obsolete monovalent inorganic cation homeostasis|0055067","proton transmembrane transport|1902600","inorganic cation transmembrane transport|0015672","vacuolar acidification|0007035","metabolic process|0008152","cellular metabolic process|0044237","organic substance metabolic process|0071704","primary metabolic process|0044238";go_function="inorganic cation transmembrane transporter activity|0015077","inorganic cation transmembrane transporter activity|0022890","monoatomic cation transmembrane transporter activity|0008324","molecular_function|0003674","monoatomic ion transmembrane transporter activity|0015075","proton transmembrane transporter activity|0015078","inorganic molecular entity transmembrane transporter activity|0015318","transporter activity|0005215","transmembrane transporter activity|0022857","primary active transmembrane transporter activity|0015399","active transmembrane transporter activity|0022804","ATPase-coupled transmembrane transporter activity|0042626","active monoatomic ion transmembrane transporter activity|0022853","pyrophosphate hydrolysis-driven proton transmembrane transporter activity|0009678","ATPase-coupled monoatomic cation transmembrane transporter activity|0019829","ATPase-coupled ion transmembrane transporter activity|0042625","ATPase activity, coupled to transmembrane movement of ions, rotational mechanism|0044769","proton-transporting ATPase activity, rotational mechanism|0046961";go_component="cellular_component|0005575","cellular anatomical entity|0110165","obsolete intrinsic component of membrane|0031224","membrane|0016021","proton-transporting two-sector ATPase complex, proton-transporting domain|0033177","protein-containing complex|0032991","membrane protein complex|0098796","membrane|0016020","organelle membrane|0031090","bounding membrane of organelle|0098588","membrane|0098805","vacuolar membrane|0005774","lytic vacuole membrane|0098852","fungal-type vacuole membrane|0000329","organelle|0043226","membrane-bounded organelle|0043227","intracellular organelle|0043229","intracellular membrane-bounded organelle|0043231"
JABGON010000352.1	AUGUSTUS	exon	1388	1401	.	+	.	ID=g11262.t1.e1;Parent=g11262.t1
JABGON010000352.1	AUGUSTUS	CDS	1467	1544	1	+	1	ID=g11262.t1.c;Parent=g11262.t1
JABGON010000352.1	AUGUSTUS	exon	1467	1544	.	+	.	ID=g11262.t1.e2;Parent=g11262.t1
JABGON010000352.1	AUGUSTUS	CDS	1645	1692	1	+	1	ID=g11262.t1.c;Parent=g11262.t1
JABGON010000352.1	AUGUSTUS	exon	1645	1692	.	+	.	ID=g11262.t1.e3;Parent=g11262.t1
JABGON010000352.1	AUGUSTUS	CDS	1764	1804	1	+	1	ID=g11262.t1.c;Parent=g11262.t1
JABGON010000352.1	AUGUSTUS	exon	1764	1804	.	+	.	ID=g11262.t1.e4;Parent=g11262.t1
JABGON010000352.1	AUGUSTUS	CDS	1886	1932	1	+	2	ID=g11262.t1.c;Parent=g11262.t1
JABGON010000352.1	AUGUSTUS	exon	1886	1932	.	+	.	ID=g11262.t1.e5;Parent=g11262.t1
JABGON010000352.1	AUGUSTUS	stop_codon	1930	1932	.	+	0	ID=g11262.t1.stp;Parent=g11262.t1
JABGON010000352.1	AUGUSTUS	gene	8263	9924	.	-	.	ID=g11263
JABGON010000352.1	AUGUSTUS	mRNA	8263	9924	0.98	-	.	ID=g11263.t1;Parent=g11263
JABGON010000352.1	AUGUSTUS	stop_codon	8263	8265	.	-	0	ID=g11263.t1.stp;Parent=g11263.t1
JABGON010000352.1	AUGUSTUS	CDS	8263	8437	1	-	1	ID=g11263.t1.c;Parent=g11263.t1; product="F-box domain-containing protein"; Dbxref=UniProtKB/TrEMBL:A0A2S9ZYG8; go_process="biological_process|0008150","cellular process|0009987","metabolic process|0008152","nitrogen compound metabolic process|0006807","cellular metabolic process|0044237","organic substance metabolic process|0071704","organonitrogen compound metabolic process|1901564","cellular macromolecule metabolic process|0044260","macromolecule metabolic process|0043170","primary metabolic process|0044238","macromolecule modification|0043412","macromolecule localization|0033036","protein localization|0008104","protein metabolic process|0044267","protein modification process|0036211","protein modification process|0006464","protein metabolic process|0019538","localization|0051179","establishment of protein localization|0045184","establishment of localization|0051234","transport|0006810","organic substance transport|0071702","protein transport|0015031","nitrogen compound transport|0071705","peptide transport|0015833","cellular localization|0051641","protein localization to membrane|0072657","amide transport|0042886","protein localization|0034613","cellular macromolecule localization|0070727","protein lipidation|0006497","intracellular transport|0046907","protein targeting to membrane|0006612","protein acylation|0043543","protein palmitoylation|0018345","protein targeting|0006605","intracellular protein transport|0006886","establishment of protein localization to membrane|0090150","peptidyl-amino acid modification|0018193","peptidyl-S-diacylglycerol-L-cysteine biosynthetic process from peptidyl-cysteine|0018231","peptidyl-L-cysteine S-palmitoylation|0018230","peptidyl-cysteine modification|0018198","biological regulation|0065007","regulation of biological process|0050789","regulation of cellular process|0050794","developmental process|0032502","positive regulation of cellular process|0048522","regulation of localization|0032879","positive regulation of biological process|0048518","regulation of signaling|0023051","regulation of cell communication|0010646","cellular component organization or biogenesis|0071840","cellular component organization|0016043","regulation of protein localization|0032880","organelle organization|0006996","regulation of cellular localization|0060341","regulation of cellular component organization|0051128";go_function="molecular_function|0003674","catalytic activity|0003824","transferase activity|0016740","catalytic activity, acting on a protein|0140096","palmitoyltransferase activity|0016409","acyltransferase activity|0016746","acyltransferase activity, transferring groups other than amino-acyl groups|0016747","protein-cysteine S-acyltransferase activity|0019707","protein-cysteine S-palmitoyltransferase activity|0019706","S-acyltransferase activity|0016417","binding|0005488","protein binding|0005515","identical protein binding|0042802","ion binding|0043167","cation binding|0043169","metal ion binding|0046872","protein dimerization activity|0046983","protein homodimerization activity|0042803","transition metal ion binding|0046914","zinc ion binding|0008270";go_component="cellular_component|0005575","cellular anatomical entity|0110165","membrane|0016021","obsolete intrinsic component of membrane|0031224","organelle|0043226","membrane-bounded organelle|0043227","intracellular organelle|0043229","intracellular membrane-bounded organelle|0043231","membrane|0016020","endoplasmic reticulum|0005783","Golgi apparatus|0005794","organelle membrane|0031090","bounding membrane of organelle|0098588","Golgi membrane|0000139"; ec_number=2.3.1.225
JABGON010000352.1	AUGUSTUS	exon	8263	8437	.	-	.	ID=g11263.t1.e1;Parent=g11263.t1
JABGON010000352.1	AUGUSTUS	CDS	8511	8735	1	-	1	ID=g11263.t1.c;Parent=g11263.t1
JABGON010000352.1	AUGUSTUS	exon	8511	8735	.	-	.	ID=g11263.t1.e2;Parent=g11263.t1
JABGON010000352.1	AUGUSTUS	CDS	8824	8936	1	-	0	ID=g11263.t1.c;Parent=g11263.t1
JABGON010000352.1	AUGUSTUS	exon	8824	8936	.	-	.	ID=g11263.t1.e3;Parent=g11263.t1
JABGON010000352.1	AUGUSTUS	CDS	8994	9110	1	-	0	ID=g11263.t1.c;Parent=g11263.t1
JABGON010000352.1	AUGUSTUS	exon	8994	9110	.	-	.	ID=g11263.t1.e4;Parent=g11263.t1
JABGON010000352.1	AUGUSTUS	CDS	9166	9267	1	-	0	ID=g11263.t1.c;Parent=g11263.t1
JABGON010000352.1	AUGUSTUS	exon	9166	9267	.	-	.	ID=g11263.t1.e5;Parent=g11263.t1
JABGON010000352.1	AUGUSTUS	CDS	9339	9653	0.98	-	0	ID=g11263.t1.c;Parent=g11263.t1
JABGON010000352.1	AUGUSTUS	exon	9339	9653	.	-	.	ID=g11263.t1.e6;Parent=g11263.t1
JABGON010000352.1	AUGUSTUS	CDS	9721	9924	1	-	0	ID=g11263.t1.c;Parent=g11263.t1
JABGON010000352.1	AUGUSTUS	exon	9721	9924	.	-	.	ID=g11263.t1.e7;Parent=g11263.t1
JABGON010000352.1	AUGUSTUS	start_codon	9922	9924	.	-	0	ID=g11263.t1.srt;Parent=g11263.t1
JABGON010000352.1	AUGUSTUS	gene	14102	15606	.	+	.	ID=g11264
JABGON010000352.1	AUGUSTUS	mRNA	14102	15606	0.9	+	.	ID=g11264.t1;Parent=g11264
JABGON010000352.1	AUGUSTUS	start_codon	14102	14104	.	+	0	ID=g11264.t1.srt;Parent=g11264.t1
JABGON010000352.1	AUGUSTUS	CDS	14102	15118	0.99	+	0	ID=g11264.t1.c;Parent=g11264.t1; product="hypothetical protein"; go_function="molecular_function|0003674","binding|0005488"
JABGON010000352.1	AUGUSTUS	exon	14102	15118	.	+	.	ID=g11264.t1.e1;Parent=g11264.t1
JABGON010000352.1	AUGUSTUS	CDS	15181	15606	0.9	+	0	ID=g11264.t1.c;Parent=g11264.t1
JABGON010000352.1	AUGUSTUS	exon	15181	15606	.	+	.	ID=g11264.t1.e2;Parent=g11264.t1
JABGON010000352.1	AUGUSTUS	stop_codon	15604	15606	.	+	0	ID=g11264.t1.stp;Parent=g11264.t1
JABGON010000352.1	AUGUSTUS	gene	19076	21865	.	+	.	ID=g11265
JABGON010000352.1	AUGUSTUS	mRNA	19076	21865	0.72	+	.	ID=g11265.t1;Parent=g11265
JABGON010000352.1	AUGUSTUS	start_codon	19076	19078	.	+	0	ID=g11265.t1.srt;Parent=g11265.t1
JABGON010000352.1	AUGUSTUS	CDS	19076	19236	1	+	0	ID=g11265.t1.c;Parent=g11265.t1; product="hypothetical protein"; go_process="biological_process|0008150","biological regulation|0065007","regulation of biological process|0050789","regulation of cellular process|0050794","regulation of metabolic process|0019222","regulation of gene expression|0010468","regulation of macromolecule metabolic process|0060255","regulation of cellular metabolic process|0031323","regulation of primary metabolic process|0080090","regulation of biosynthetic process|0009889","regulation of cellular biosynthetic process|0031326","regulation of nitrogen compound metabolic process|0051171","regulation of macromolecule biosynthetic process|0010556","regulation of cellular macromolecule biosynthetic process|2000112","regulation of nucleobase-containing compound metabolic process|0019219","regulation of RNA biosynthetic process|2001141","regulation of RNA metabolic process|0051252","regulation of nucleic acid-templated transcription|1903506","regulation of DNA-templated transcription|0006355","regulation of transcription by RNA polymerase II|0006357","cellular process|0009987","response to stimulus|0050896","response to chemical|0042221","cellular response to stimulus|0051716","response to external stimulus|0009605","negative regulation of biological process|0048519","cell communication|0007154","negative regulation of cellular process|0048523","response to extracellular stimulus|0009991","cellular response to chemical stimulus|0070887","cellular response to extracellular stimulus|0031668","cellular response to external stimulus|0071496","response to nutrient levels|0031667","cellular response to nutrient levels|0031669","negative regulation of metabolic process|0009892","negative regulation of macromolecule metabolic process|0010605","negative regulation of cellular metabolic process|0031324","negative regulation of gene expression|0010629","negative regulation of biosynthetic process|0009890","negative regulation of nitrogen compound metabolic process|0051172","negative regulation of cellular biosynthetic process|0031327","response to nutrient|0007584","negative regulation of cellular macromolecule biosynthetic process|2000113","negative regulation of macromolecule biosynthetic process|0010558","negative regulation of nucleobase-containing compound metabolic process|0045934","negative regulation of RNA metabolic process|0051253","negative regulation of DNA-templated transcription|0045892","negative regulation of nucleic acid-templated transcription|1903507","negative regulation of RNA biosynthetic process|1902679","negative regulation of transcription by RNA polymerase II|0000122","cellular response to nutrient|0031670","positive regulation of biological process|0048518","positive regulation of cellular process|0048522","positive regulation of metabolic process|0009893","positive regulation of macromolecule metabolic process|0010604","positive regulation of cellular metabolic process|0031325","positive regulation of nitrogen compound metabolic process|0051173","positive regulation of gene expression|0010628","positive regulation of biosynthetic process|0009891","positive regulation of cellular biosynthetic process|0031328","positive regulation of macromolecule biosynthetic process|0010557","positive regulation of nucleobase-containing compound metabolic process|0045935","positive regulation of DNA-templated transcription|0045893","positive regulation of RNA biosynthetic process|1902680","positive regulation of nucleic acid-templated transcription|1903508","positive regulation of RNA metabolic process|0051254","positive regulation of transcription by RNA polymerase II|0045944","metabolic process|0008152","primary metabolic process|0044238","organic substance metabolic process|0071704","regulation of response to stimulus|0048583","regulation of growth|0040008","carbohydrate metabolic process|0005975","positive regulation of response to stimulus|0048584","regulation of response to stress|0080134","positive regulation of growth|0045927","regulation of response to external stimulus|0032101","regulation of response to extracellular stimulus|0032104","regulation of response to nutrient levels|0032107","positive regulation of response to external stimulus|0032103";go_function="molecular_function|0003674","binding|0005488","cation binding|0043169","metal ion binding|0046872","ion binding|0043167","nucleic acid binding|0003676","organic cyclic compound binding|0097159","heterocyclic compound binding|1901363","DNA binding|0003677","transcription regulator activity|0140110","sequence-specific DNA binding|0043565","DNA-binding transcription factor activity|0003700","double-stranded DNA binding|0003690","sequence-specific double-stranded DNA binding|1990837","transcription regulatory region nucleic acid binding|0001067","transcription cis-regulatory region binding|0000976","transcription cis-regulatory region binding|0044212","cis-regulatory region sequence-specific DNA binding|0000987","RNA polymerase II transcription regulatory region sequence-specific DNA binding|0001012","RNA polymerase II cis-regulatory region sequence-specific DNA binding|0000978","DNA-binding transcription factor activity, RNA polymerase II-specific|0000981","RNA polymerase II transcription regulatory region sequence-specific DNA binding|0000977","DNA-binding transcription repressor activity|0001217","DNA-binding transcription repressor activity, RNA polymerase II-specific|0001227","transition metal ion binding|0046914";go_component="cellular_component|0005575","cellular anatomical entity|0110165","membrane-bounded organelle|0043227","organelle|0043226","intracellular organelle|0043229","intracellular membrane-bounded organelle|0043231","nucleus|0005634","cytoplasm|0005737","cytosol|0005829"
JABGON010000352.1	AUGUSTUS	exon	19076	19236	.	+	.	ID=g11265.t1.e1;Parent=g11265.t1
JABGON010000352.1	AUGUSTUS	CDS	19379	19486	1	+	1	ID=g11265.t1.c;Parent=g11265.t1
JABGON010000352.1	AUGUSTUS	exon	19379	19486	.	+	.	ID=g11265.t1.e2;Parent=g11265.t1
JABGON010000352.1	AUGUSTUS	CDS	19751	19931	1	+	1	ID=g11265.t1.c;Parent=g11265.t1
JABGON010000352.1	AUGUSTUS	exon	19751	19931	.	+	.	ID=g11265.t1.e3;Parent=g11265.t1
JABGON010000352.1	AUGUSTUS	CDS	20010	20105	1	+	0	ID=g11265.t1.c;Parent=g11265.t1
JABGON010000352.1	AUGUSTUS	exon	20010	20105	.	+	.	ID=g11265.t1.e4;Parent=g11265.t1
JABGON010000352.1	AUGUSTUS	CDS	20189	21404	0.72	+	0	ID=g11265.t1.c;Parent=g11265.t1
JABGON010000352.1	AUGUSTUS	exon	20189	21404	.	+	.	ID=g11265.t1.e5;Parent=g11265.t1
JABGON010000352.1	AUGUSTUS	CDS	21480	21865	0.86	+	2	ID=g11265.t1.c;Parent=g11265.t1
JABGON010000352.1	AUGUSTUS	exon	21480	21865	.	+	.	ID=g11265.t1.e6;Parent=g11265.t1
JABGON010000352.1	AUGUSTUS	stop_codon	21863	21865	.	+	0	ID=g11265.t1.stp;Parent=g11265.t1
JABGON010000352.1	AUGUSTUS	mRNA	19076	21865	0.71	+	.	ID=g11265.t2;Parent=g11265
JABGON010000352.1	AUGUSTUS	start_codon	19076	19078	.	+	0	ID=g11265.t2.srt;Parent=g11265.t2
JABGON010000352.1	AUGUSTUS	CDS	19076	19236	1	+	0	ID=g11265.t2.c;Parent=g11265.t2; product="hypothetical protein"; go_process="biological_process|0008150","biological regulation|0065007","regulation of biological process|0050789","regulation of cellular process|0050794","regulation of metabolic process|0019222","regulation of gene expression|0010468","regulation of macromolecule metabolic process|0060255","regulation of cellular metabolic process|0031323","regulation of primary metabolic process|0080090","regulation of biosynthetic process|0009889","regulation of cellular biosynthetic process|0031326","regulation of nitrogen compound metabolic process|0051171","regulation of macromolecule biosynthetic process|0010556","regulation of cellular macromolecule biosynthetic process|2000112","regulation of nucleobase-containing compound metabolic process|0019219","regulation of RNA biosynthetic process|2001141","regulation of RNA metabolic process|0051252","regulation of nucleic acid-templated transcription|1903506","regulation of DNA-templated transcription|0006355","regulation of transcription by RNA polymerase II|0006357","cellular process|0009987","response to stimulus|0050896","response to chemical|0042221","cellular response to stimulus|0051716","response to external stimulus|0009605","negative regulation of biological process|0048519","cell communication|0007154","negative regulation of cellular process|0048523","response to extracellular stimulus|0009991","cellular response to chemical stimulus|0070887","cellular response to extracellular stimulus|0031668","cellular response to external stimulus|0071496","response to nutrient levels|0031667","cellular response to nutrient levels|0031669","negative regulation of metabolic process|0009892","negative regulation of macromolecule metabolic process|0010605","negative regulation of cellular metabolic process|0031324","negative regulation of gene expression|0010629","negative regulation of biosynthetic process|0009890","negative regulation of nitrogen compound metabolic process|0051172","negative regulation of cellular biosynthetic process|0031327","response to nutrient|0007584","negative regulation of cellular macromolecule biosynthetic process|2000113","negative regulation of macromolecule biosynthetic process|0010558","negative regulation of nucleobase-containing compound metabolic process|0045934","negative regulation of RNA metabolic process|0051253","negative regulation of DNA-templated transcription|0045892","negative regulation of nucleic acid-templated transcription|1903507","negative regulation of RNA biosynthetic process|1902679","negative regulation of transcription by RNA polymerase II|0000122","cellular response to nutrient|0031670","positive regulation of biological process|0048518","positive regulation of cellular process|0048522","positive regulation of metabolic process|0009893","positive regulation of macromolecule metabolic process|0010604","positive regulation of cellular metabolic process|0031325","positive regulation of nitrogen compound metabolic process|0051173","positive regulation of gene expression|0010628","positive regulation of biosynthetic process|0009891","positive regulation of cellular biosynthetic process|0031328","positive regulation of macromolecule biosynthetic process|0010557","positive regulation of nucleobase-containing compound metabolic process|0045935","positive regulation of DNA-templated transcription|0045893","positive regulation of RNA biosynthetic process|1902680","positive regulation of nucleic acid-templated transcription|1903508","positive regulation of RNA metabolic process|0051254","positive regulation of transcription by RNA polymerase II|0045944","metabolic process|0008152","primary metabolic process|0044238","organic substance metabolic process|0071704","regulation of response to stimulus|0048583","regulation of growth|0040008","carbohydrate metabolic process|0005975","positive regulation of response to stimulus|0048584","regulation of response to stress|0080134","positive regulation of growth|0045927","regulation of response to external stimulus|0032101","regulation of response to extracellular stimulus|0032104","regulation of response to nutrient levels|0032107","positive regulation of response to external stimulus|0032103";go_function="molecular_function|0003674","binding|0005488","cation binding|0043169","metal ion binding|0046872","ion binding|0043167","nucleic acid binding|0003676","organic cyclic compound binding|0097159","heterocyclic compound binding|1901363","DNA binding|0003677","transcription regulator activity|0140110","sequence-specific DNA binding|0043565","DNA-binding transcription factor activity|0003700","double-stranded DNA binding|0003690","sequence-specific double-stranded DNA binding|1990837","transcription regulatory region nucleic acid binding|0001067","transcription cis-regulatory region binding|0000976","transcription cis-regulatory region binding|0044212","cis-regulatory region sequence-specific DNA binding|0000987","RNA polymerase II transcription regulatory region sequence-specific DNA binding|0001012","RNA polymerase II cis-regulatory region sequence-specific DNA binding|0000978","DNA-binding transcription factor activity, RNA polymerase II-specific|0000981","RNA polymerase II transcription regulatory region sequence-specific DNA binding|0000977","DNA-binding transcription repressor activity|0001217","DNA-binding transcription repressor activity, RNA polymerase II-specific|0001227","transition metal ion binding|0046914";go_component="cellular_component|0005575","cellular anatomical entity|0110165","membrane-bounded organelle|0043227","organelle|0043226","intracellular organelle|0043229","intracellular membrane-bounded organelle|0043231","nucleus|0005634","cytoplasm|0005737","cytosol|0005829"
JABGON010000352.1	AUGUSTUS	exon	19076	19236	.	+	.	ID=g11265.t2.e1;Parent=g11265.t2
JABGON010000352.1	AUGUSTUS	CDS	19379	19486	1	+	1	ID=g11265.t2.c;Parent=g11265.t2
JABGON010000352.1	AUGUSTUS	exon	19379	19486	.	+	.	ID=g11265.t2.e2;Parent=g11265.t2
JABGON010000352.1	AUGUSTUS	CDS	19751	19931	1	+	1	ID=g11265.t2.c;Parent=g11265.t2
JABGON010000352.1	AUGUSTUS	exon	19751	19931	.	+	.	ID=g11265.t2.e3;Parent=g11265.t2
JABGON010000352.1	AUGUSTUS	CDS	20010	20105	1	+	0	ID=g11265.t2.c;Parent=g11265.t2
JABGON010000352.1	AUGUSTUS	exon	20010	20105	.	+	.	ID=g11265.t2.e4;Parent=g11265.t2
JABGON010000352.1	AUGUSTUS	CDS	20186	21404	0.72	+	0	ID=g11265.t2.c;Parent=g11265.t2
JABGON010000352.1	AUGUSTUS	exon	20186	21404	.	+	.	ID=g11265.t2.e5;Parent=g11265.t2
JABGON010000352.1	AUGUSTUS	CDS	21480	21865	0.76	+	2	ID=g11265.t2.c;Parent=g11265.t2
JABGON010000352.1	AUGUSTUS	exon	21480	21865	.	+	.	ID=g11265.t2.e6;Parent=g11265.t2
JABGON010000352.1	AUGUSTUS	stop_codon	21863	21865	.	+	0	ID=g11265.t2.stp;Parent=g11265.t2
JABGON010000352.1	AUGUSTUS	mRNA	19076	21865	0.94	+	.	ID=g11265.t3;Parent=g11265
JABGON010000352.1	AUGUSTUS	start_codon	19076	19078	.	+	0	ID=g11265.t3.srt;Parent=g11265.t3
JABGON010000352.1	AUGUSTUS	CDS	19076	19236	1	+	0	ID=g11265.t3.c;Parent=g11265.t3; product="hypothetical protein"; go_process="biological_process|0008150","biological regulation|0065007","regulation of biological process|0050789","regulation of cellular process|0050794","regulation of metabolic process|0019222","regulation of gene expression|0010468","regulation of macromolecule metabolic process|0060255","regulation of cellular metabolic process|0031323","regulation of primary metabolic process|0080090","regulation of biosynthetic process|0009889","regulation of cellular biosynthetic process|0031326","regulation of nitrogen compound metabolic process|0051171","regulation of macromolecule biosynthetic process|0010556","regulation of cellular macromolecule biosynthetic process|2000112","regulation of nucleobase-containing compound metabolic process|0019219","regulation of RNA biosynthetic process|2001141","regulation of RNA metabolic process|0051252","regulation of nucleic acid-templated transcription|1903506","regulation of DNA-templated transcription|0006355","regulation of transcription by RNA polymerase II|0006357","cellular process|0009987","response to stimulus|0050896","response to chemical|0042221","cellular response to stimulus|0051716","response to external stimulus|0009605","negative regulation of biological process|0048519","cell communication|0007154","negative regulation of cellular process|0048523","response to extracellular stimulus|0009991","cellular response to chemical stimulus|0070887","cellular response to extracellular stimulus|0031668","cellular response to external stimulus|0071496","response to nutrient levels|0031667","cellular response to nutrient levels|0031669","negative regulation of metabolic process|0009892","negative regulation of macromolecule metabolic process|0010605","negative regulation of cellular metabolic process|0031324","negative regulation of gene expression|0010629","negative regulation of biosynthetic process|0009890","negative regulation of nitrogen compound metabolic process|0051172","negative regulation of cellular biosynthetic process|0031327","response to nutrient|0007584","negative regulation of cellular macromolecule biosynthetic process|2000113","negative regulation of macromolecule biosynthetic process|0010558","negative regulation of nucleobase-containing compound metabolic process|0045934","negative regulation of RNA metabolic process|0051253","negative regulation of DNA-templated transcription|0045892","negative regulation of nucleic acid-templated transcription|1903507","negative regulation of RNA biosynthetic process|1902679","negative regulation of transcription by RNA polymerase II|0000122","cellular response to nutrient|0031670","positive regulation of biological process|0048518","positive regulation of cellular process|0048522","positive regulation of metabolic process|0009893","positive regulation of macromolecule metabolic process|0010604","positive regulation of cellular metabolic process|0031325","positive regulation of nitrogen compound metabolic process|0051173","positive regulation of gene expression|0010628","positive regulation of biosynthetic process|0009891","positive regulation of cellular biosynthetic process|0031328","positive regulation of macromolecule biosynthetic process|0010557","positive regulation of nucleobase-containing compound metabolic process|0045935","positive regulation of DNA-templated transcription|0045893","positive regulation of RNA biosynthetic process|1902680","positive regulation of nucleic acid-templated transcription|1903508","positive regulation of RNA metabolic process|0051254","positive regulation of transcription by RNA polymerase II|0045944","metabolic process|0008152","primary metabolic process|0044238","organic substance metabolic process|0071704","regulation of response to stimulus|0048583","regulation of growth|0040008","carbohydrate metabolic process|0005975","positive regulation of response to stimulus|0048584","regulation of response to stress|0080134","positive regulation of growth|0045927","regulation of response to external stimulus|0032101","regulation of response to extracellular stimulus|0032104","regulation of response to nutrient levels|0032107","positive regulation of response to external stimulus|0032103";go_function="molecular_function|0003674","binding|0005488","cation binding|0043169","metal ion binding|0046872","ion binding|0043167","nucleic acid binding|0003676","organic cyclic compound binding|0097159","heterocyclic compound binding|1901363","DNA binding|0003677","transcription regulator activity|0140110","sequence-specific DNA binding|0043565","DNA-binding transcription factor activity|0003700","double-stranded DNA binding|0003690","sequence-specific double-stranded DNA binding|1990837","transcription regulatory region nucleic acid binding|0001067","transcription cis-regulatory region binding|0000976","transcription cis-regulatory region binding|0044212","cis-regulatory region sequence-specific DNA binding|0000987","RNA polymerase II transcription regulatory region sequence-specific DNA binding|0001012","RNA polymerase II cis-regulatory region sequence-specific DNA binding|0000978","DNA-binding transcription factor activity, RNA polymerase II-specific|0000981","RNA polymerase II transcription regulatory region sequence-specific DNA binding|0000977","DNA-binding transcription repressor activity|0001217","DNA-binding transcription repressor activity, RNA polymerase II-specific|0001227","transition metal ion binding|0046914";go_component="cellular_component|0005575","cellular anatomical entity|0110165","membrane-bounded organelle|0043227","organelle|0043226","intracellular organelle|0043229","intracellular membrane-bounded organelle|0043231","nucleus|0005634","cytoplasm|0005737","cytosol|0005829"
JABGON010000352.1	AUGUSTUS	exon	19076	19236	.	+	.	ID=g11265.t3.e1;Parent=g11265.t3
JABGON010000352.1	AUGUSTUS	CDS	19379	19486	1	+	1	ID=g11265.t3.c;Parent=g11265.t3
JABGON010000352.1	AUGUSTUS	exon	19379	19486	.	+	.	ID=g11265.t3.e2;Parent=g11265.t3
JABGON010000352.1	AUGUSTUS	CDS	19751	19931	1	+	1	ID=g11265.t3.c;Parent=g11265.t3
JABGON010000352.1	AUGUSTUS	exon	19751	19931	.	+	.	ID=g11265.t3.e3;Parent=g11265.t3
JABGON010000352.1	AUGUSTUS	CDS	20010	20105	1	+	0	ID=g11265.t3.c;Parent=g11265.t3
JABGON010000352.1	AUGUSTUS	exon	20010	20105	.	+	.	ID=g11265.t3.e4;Parent=g11265.t3
JABGON010000352.1	AUGUSTUS	CDS	20186	21865	0.94	+	0	ID=g11265.t3.c;Parent=g11265.t3
JABGON010000352.1	AUGUSTUS	exon	20186	21865	.	+	.	ID=g11265.t3.e5;Parent=g11265.t3
JABGON010000352.1	AUGUSTUS	stop_codon	21863	21865	.	+	0	ID=g11265.t3.stp;Parent=g11265.t3
JABGON010000352.1	AUGUSTUS	gene	26416	31486	.	+	.	ID=g11266
JABGON010000352.1	AUGUSTUS	mRNA	26416	31486	0.68	+	.	ID=g11266.t1;Parent=g11266
JABGON010000352.1	AUGUSTUS	start_codon	26416	26418	.	+	0	ID=g11266.t1.srt;Parent=g11266.t1
JABGON010000352.1	AUGUSTUS	CDS	26416	26478	1	+	0	ID=g11266.t1.c;Parent=g11266.t1; product="Proteophosphoglycan ppg4"; Dbxref=UniProtKB/TrEMBL:A0A0K3CQI9; go_process="biological_process|0008150","cellular process|0009987","metabolic process|0008152","cellular metabolic process|0044237","organic substance metabolic process|0071704","macromolecule metabolic process|0043170","nitrogen compound metabolic process|0006807","primary metabolic process|0044238","biological regulation|0065007","cellular macromolecule metabolic process|0044260","regulation of biological process|0050789","organonitrogen compound metabolic process|1901564","protein metabolic process|0044267","protein metabolic process|0019538","regulation of cellular process|0050794","macromolecule modification|0043412","protein modification process|0006464","protein modification process|0036211","phosphorus metabolic process|0006793","phosphate-containing compound metabolic process|0006796","phosphorylation|0016310","signal transduction|0007165","intracellular signal transduction|0035556","protein phosphorylation|0006468","cellular component organization or biogenesis|0071840","cellular component organization|0016043","positive regulation of biological process|0048518","negative regulation of biological process|0048519","negative regulation of cellular process|0048523","regulation of metabolic process|0019222","positive regulation of cellular process|0048522","regulation of cellular component organization|0051128","response to stimulus|0050896","regulation of macromolecule metabolic process|0060255","regulation of response to stimulus|0048583","regulation of cell communication|0010646","response to stress|0006950","regulation of signaling|0023051","regulation of signal transduction|0009966","positive regulation of metabolic process|0009893","cellular response to stimulus|0051716","organelle organization|0006996","regulation of gene expression|0010468","cellular biosynthetic process|0044249","biosynthetic process|0009058","cellular response to stress|0033554","positive regulation of macromolecule metabolic process|0010604","cell surface receptor signaling pathway|0007166","organic substance biosynthetic process|1901576","response to external stimulus|0009605","response to extracellular stimulus|0009991","response to nutrient levels|0031667","negative regulation of metabolic process|0009892","regulation of cellular metabolic process|0031323","cellular response to extracellular stimulus|0031668","negative regulation of macromolecule metabolic process|0010605","microtubule-based process|0007017","cellular response to external stimulus|0071496","microtubule cytoskeleton organization|0000226","cell communication|0007154","cellular response to nutrient levels|0031669","negative regulation of gene expression|0010629","regulation of multicellular organismal process|0051239","regulation of developmental process|0050793","cytoskeleton organization|0007010","regulation of organelle organization|0033043","cell surface receptor signaling pathway involved in cell-cell signaling|1905114","Wnt signaling pathway|0016055","cellular response to starvation|0009267","regulation of multicellular organismal development|2000026","regulation of primary metabolic process|0080090","regulation of intracellular signal transduction|1902531","regulation of nitrogen compound metabolic process|0051171","response to starvation|0042594","regulation of cytoskeleton organization|0051493","regulation of microtubule cytoskeleton organization|0070507","regulation of biological quality|0065008","negative regulation of cell communication|0010648","negative regulation of response to stimulus|0048585","regulation of microtubule-based process|0032886","negative regulation of signaling|0023057","positive regulation of cellular metabolic process|0031325","negative regulation of intracellular signal transduction|1902532","negative regulation of signal transduction|0009968","small molecule metabolic process|0044281","regulation of protein localization|0032880","regulation of localization|0032879","regulation of protein metabolic process|0051246","organic cyclic compound metabolic process|1901360","regulation of protein metabolic process|0032268","multicellular organismal process|0032501","positive regulation of nitrogen compound metabolic process|0051173","response to chemical|0042221","cellular response to glucose starvation|0042149","organic acid metabolic process|0006082","carboxylic acid metabolic process|0019752";go_function="molecular_function|0003674","binding|0005488","heterocyclic compound binding|1901363","organic cyclic compound binding|0097159","catalytic activity|0003824","ion binding|0043167","transferase activity, transferring phosphorus-containing groups|0016772","transferase activity|0016740","catalytic activity, acting on a protein|0140096","nucleotide binding|0000166","nucleoside phosphate binding|1901265","phosphotransferase activity, alcohol group as acceptor|0016773","kinase activity|0016301","small molecule binding|0036094","carbohydrate derivative binding|0097367","anion binding|0043168","adenyl ribonucleotide binding|0032559","obsolete drug binding|0008144","adenyl nucleotide binding|0030554","ribonucleotide binding|0032553","ATP binding|0005524","purine ribonucleotide binding|0032555","purine nucleotide binding|0017076","purine ribonucleoside triphosphate binding|0035639","protein kinase activity|0004672","protein serine/threonine kinase activity|0004674","protein serine/threonine/tyrosine kinase activity|0004712","cation binding|0043169","metal ion binding|0046872","protein binding|0005515","cytoskeletal protein binding|0008092","magnesium ion binding|0000287","chromatin binding|0003682","histone kinase activity|0035173";go_component="cellular_component|0005575","cellular anatomical entity|0110165","organelle|0043226","intracellular organelle|0043229","cytoplasm|0005737","membrane-bounded organelle|0043227","intracellular membrane-bounded organelle|0043231","nucleus|0005634","protein-containing complex|0032991","membrane|0016020","cell projection|0042995","plasma membrane bounded cell projection|0120025","neuron projection|0043005","cytosol|0005829"; ec_number=2.7.11.1
JABGON010000352.1	AUGUSTUS	exon	26416	26478	.	+	.	ID=g11266.t1.e1;Parent=g11266.t1
JABGON010000352.1	AUGUSTUS	CDS	26833	26926	1	+	0	ID=g11266.t1.c;Parent=g11266.t1
JABGON010000352.1	AUGUSTUS	exon	26833	26926	.	+	.	ID=g11266.t1.e2;Parent=g11266.t1
JABGON010000352.1	AUGUSTUS	CDS	27010	27095	1	+	2	ID=g11266.t1.c;Parent=g11266.t1
JABGON010000352.1	AUGUSTUS	exon	27010	27095	.	+	.	ID=g11266.t1.e3;Parent=g11266.t1
JABGON010000352.1	AUGUSTUS	CDS	27152	27587	1	+	0	ID=g11266.t1.c;Parent=g11266.t1
JABGON010000352.1	AUGUSTUS	exon	27152	27587	.	+	.	ID=g11266.t1.e4;Parent=g11266.t1
JABGON010000352.1	AUGUSTUS	CDS	27642	27779	1	+	2	ID=g11266.t1.c;Parent=g11266.t1
JABGON010000352.1	AUGUSTUS	exon	27642	27779	.	+	.	ID=g11266.t1.e5;Parent=g11266.t1
JABGON010000352.1	AUGUSTUS	CDS	27864	31486	0.68	+	2	ID=g11266.t1.c;Parent=g11266.t1
JABGON010000352.1	AUGUSTUS	exon	27864	31486	.	+	.	ID=g11266.t1.e6;Parent=g11266.t1
JABGON010000352.1	AUGUSTUS	stop_codon	31484	31486	.	+	0	ID=g11266.t1.stp;Parent=g11266.t1
JABGON010000352.1	AUGUSTUS	gene	32788	35508	.	+	.	ID=g11267
JABGON010000352.1	AUGUSTUS	mRNA	32788	35508	1	+	.	ID=g11267.t1;Parent=g11267
JABGON010000352.1	AUGUSTUS	start_codon	32788	32790	.	+	0	ID=g11267.t1.srt;Parent=g11267.t1
JABGON010000352.1	AUGUSTUS	CDS	32788	33482	1	+	0	ID=g11267.t1.c;Parent=g11267.t1; product="Methyltransferase"; Dbxref=UniProtKB/TrEMBL:A0A0K3CP22; go_component="cellular anatomical entity|0110165"
JABGON010000352.1	AUGUSTUS	exon	32788	33482	.	+	.	ID=g11267.t1.e1;Parent=g11267.t1
JABGON010000352.1	AUGUSTUS	CDS	33705	35508	1	+	1	ID=g11267.t1.c;Parent=g11267.t1
JABGON010000352.1	AUGUSTUS	exon	33705	35508	.	+	.	ID=g11267.t1.e2;Parent=g11267.t1
JABGON010000352.1	AUGUSTUS	stop_codon	35506	35508	.	+	0	ID=g11267.t1.stp;Parent=g11267.t1
JABGON010000352.1	GeneMark.hmm3	mRNA	33121	35508	.	+	.	ID=g11267.t2;Parent=g11267
JABGON010000352.1	GeneMark.hmm3	start_codon	33121	33123	.	+	0	ID=g11267.t2.srt;Parent=g11267.t2
JABGON010000352.1	GeneMark.hmm3	CDS	33121	33482	.	+	0	ID=g11267.t2.c;Parent=g11267.t2; product="hypothetical protein"; go_component="cellular anatomical entity|0110165"
JABGON010000352.1	GeneMark.hmm3	exon	33121	33482	.	+	0	ID=g11267.t2.e1;Parent=g11267.t2
JABGON010000352.1	GeneMark.hmm3	mRNA	33121	35508	.	+	.	ID=g11267.t2;Parent=g11267
JABGON010000352.1	GeneMark.hmm3	CDS	33705	35508	.	+	1	ID=g11267.t2.c;Parent=g11267.t2; product="hypothetical protein"; go_component="cellular anatomical entity|0110165"
JABGON010000352.1	GeneMark.hmm3	exon	33705	35508	.	+	1	ID=g11267.t2.e1;Parent=g11267.t2
JABGON010000352.1	GeneMark.hmm3	stop_codon	35506	35508	.	+	0	ID=g11267.t2.stp;Parent=g11267.t2
JABGON010000352.1	AUGUSTUS	gene	35870	37377	.	+	.	ID=g11268
JABGON010000352.1	AUGUSTUS	mRNA	35870	37377	1	+	.	ID=g11268.t1;Parent=g11268
JABGON010000352.1	AUGUSTUS	start_codon	35870	35872	.	+	0	ID=g11268.t1.srt;Parent=g11268.t1
JABGON010000352.1	AUGUSTUS	CDS	35870	35905	1	+	0	ID=g11268.t1.c;Parent=g11268.t1; product="proteasome endopeptidase complex"; Dbxref=UniProtKB/TrEMBL:A0A0K3CPW8; go_process="biological_process|0008150","metabolic process|0008152","organic substance metabolic process|0071704","primary metabolic process|0044238","nitrogen compound metabolic process|0006807","macromolecule metabolic process|0043170","organonitrogen compound metabolic process|1901564","protein metabolic process|0019538","catabolic process|0009056","organic substance catabolic process|1901575","proteolysis|0006508","macromolecule catabolic process|0009057","organonitrogen compound catabolic process|1901565","proteolysis involved in protein catabolic process|0051603","protein catabolic process|0030163","proteasomal protein catabolic process|0010498","cellular process|0009987","cellular metabolic process|0044237","cellular macromolecule metabolic process|0044260","cellular catabolic process|0044248","cellular macromolecule catabolic process|0044265","modification-dependent macromolecule catabolic process|0043632","modification-dependent protein catabolic process|0019941","ubiquitin-dependent protein catabolic process|0006511","proteasome-mediated ubiquitin-dependent protein catabolic process|0043161";go_function="molecular_function|0003674","catalytic activity|0003824","hydrolase activity|0016787","catalytic activity, acting on a protein|0140096","peptidase activity|0008233","peptidase activity|0070011","endopeptidase activity|0004175","threonine-type peptidase activity|0070003","threonine-type endopeptidase activity|0004298","binding|0005488","protein binding|0005515";go_component="cellular_component|0005575","cellular anatomical entity|0110165","protein-containing complex|0032991","membrane-bounded organelle|0043227","intracellular organelle|0043229","intracellular membrane-bounded organelle|0043231","organelle|0043226","nucleus|0005634","cytosol|0005829","proteasome core complex, beta-subunit complex|0019774","proteasome core complex|0005839","catalytic complex|1902494","peptidase complex|1905368"; ec_number=3.4.25.1
JABGON010000352.1	AUGUSTUS	exon	35870	35905	.	+	.	ID=g11268.t1.e1;Parent=g11268.t1
JABGON010000352.1	AUGUSTUS	CDS	36306	36506	1	+	0	ID=g11268.t1.c;Parent=g11268.t1
JABGON010000352.1	AUGUSTUS	exon	36306	36506	.	+	.	ID=g11268.t1.e2;Parent=g11268.t1
JABGON010000352.1	AUGUSTUS	CDS	36620	36728	1	+	0	ID=g11268.t1.c;Parent=g11268.t1
JABGON010000352.1	AUGUSTUS	exon	36620	36728	.	+	.	ID=g11268.t1.e3;Parent=g11268.t1
JABGON010000352.1	AUGUSTUS	CDS	36787	36914	1	+	2	ID=g11268.t1.c;Parent=g11268.t1
JABGON010000352.1	AUGUSTUS	exon	36787	36914	.	+	.	ID=g11268.t1.e4;Parent=g11268.t1
JABGON010000352.1	AUGUSTUS	CDS	37048	37246	1	+	0	ID=g11268.t1.c;Parent=g11268.t1
JABGON010000352.1	AUGUSTUS	exon	37048	37246	.	+	.	ID=g11268.t1.e5;Parent=g11268.t1
JABGON010000352.1	AUGUSTUS	CDS	37361	37377	1	+	2	ID=g11268.t1.c;Parent=g11268.t1
JABGON010000352.1	AUGUSTUS	exon	37361	37377	.	+	.	ID=g11268.t1.e6;Parent=g11268.t1
JABGON010000352.1	AUGUSTUS	stop_codon	37375	37377	.	+	0	ID=g11268.t1.stp;Parent=g11268.t1
JABGON010000352.1	AUGUSTUS	gene	39370	39680	.	+	.	ID=g11269
JABGON010000352.1	AUGUSTUS	mRNA	39370	39680	1	+	.	ID=g11269.t1;Parent=g11269
JABGON010000352.1	AUGUSTUS	start_codon	39370	39372	.	+	0	ID=g11269.t1.srt;Parent=g11269.t1
JABGON010000352.1	AUGUSTUS	CDS	39370	39680	1	+	0	ID=g11269.t1.c;Parent=g11269.t1; product="hypothetical protein"; go_function="molecular_function|0003674","receptor ligand activity|0048018","signaling receptor activator activity|0030546","binding|0005488","protein binding|0005515","signaling receptor binding|0005102","signaling receptor regulator activity|0030545","molecular function regulator activity|0098772","hormone activity|0005179","G protein-coupled receptor binding|0001664","neuropeptide receptor binding|0071855","neuropeptide hormone activity|0005184","peptide hormone receptor binding|0051428","hormone receptor binding|0051427";go_component="cellular_component|0005575","cellular anatomical entity|0110165"
JABGON010000352.1	AUGUSTUS	exon	39370	39680	.	+	.	ID=g11269.t1.e1;Parent=g11269.t1
JABGON010000353.1	AUGUSTUS	gene	623	8328	.	-	.	ID=g11270
JABGON010000353.1	AUGUSTUS	mRNA	623	8328	1	-	.	ID=g11270.t1;Parent=g11270
JABGON010000353.1	AUGUSTUS	stop_codon	623	625	.	-	0	ID=g11270.t1.stp;Parent=g11270.t1
JABGON010000353.1	AUGUSTUS	CDS	623	706	1	-	0	ID=g11270.t1.c;Parent=g11270.t1; product="hypothetical protein"; go_process="biological_process|0008150","cellular process|0009987","cell cycle process|0022402","biological regulation|0065007","mitotic cell cycle process|1903047","localization|0051179","metabolic process|0008152","cellular metabolic process|0044237","regulation of biological process|0050789","response to stimulus|0050896","establishment of localization|0051234","organic substance metabolic process|0071704","primary metabolic process|0044238","organic cyclic compound metabolic process|1901360","cellular response to DNA damage stimulus|0006974","nitrogen compound metabolic process|0006807","heterocycle metabolic process|0046483","cellular aromatic compound metabolic process|0006725","response to stress|0006950","cellular response to stimulus|0051716","cellular nitrogen compound metabolic process|0034641","cellular localization|0051641","nucleobase-containing compound metabolic process|0006139","macromolecule localization|0033036","cellular response to stress|0033554","macromolecule metabolic process|0043170","protein localization|0008104","DNA metabolic process|0006259","nucleic acid metabolic process|0090304","cellular macromolecule metabolic process|0044260","cellular macromolecule localization|0070727","establishment of protein localization|0045184","protein localization|0034613","DNA repair|0006281","regulation of molecular function|0065009","positive regulation of molecular function|0044093","protein localization to organelle|0033365","establishment of protein localization to organelle|0072594","DNA recombination|0006310","double-strand break repair via homologous recombination|0000724","recombinational repair|0000725","double-strand break repair|0006302","regulation of metabolic process|0019222","regulation of gene expression|0010468","regulation of macromolecule metabolic process|0060255","regulation of binding|0051098","positive regulation of binding|0051099","protein localization to chromosome|0034502","regulation of DNA binding|0051101","positive regulation of DNA binding|0043388","protein localization to chromatin|0071168","developmental process|0032502","chromosome organization|0051276","cellular component organization|0016043","anatomical structure development|0048856","cellular component organization or biogenesis|0071840","organelle organization|0006996","anatomical structure morphogenesis|0009653","regulation of cellular process|0050794","animal organ morphogenesis|0009887","sister chromatid cohesion|0007062","animal organ development|0048513","embryonic morphogenesis|0048598","brain development|0007420","digestive tract development|0048565","tube development|0035295","heart morphogenesis|0003007","appendage morphogenesis|0035107","embryonic appendage morphogenesis|0035113","mitotic sister chromatid cohesion|0007064","reproductive process|0022414","multicellular organismal process|0032501","positive regulation of biological process|0048518","growth|0040007","positive regulation of cellular process|0048522","developmental growth|0048589","regulation of cellular component organization|0051128","developmental process involved in reproduction|0003006","heart development|0007507","system process|0003008","regulation of organelle organization|0033043","regulation of nucleobase-containing compound metabolic process|0019219","positive regulation of cellular component organization|0051130","nervous system process|0050877","regulation of growth|0040008","regulation of localization|0032879","regulation of cellular metabolic process|0031323","regulation of chromosome organization|0033044","regulation of RNA metabolic process|0051252","regulation of biosynthetic process|0009889","regulation of RNA biosynthetic process|2001141","regulation of cellular biosynthetic process|0031326","regulation of DNA-templated transcription|0006355","regulation of nucleic acid-templated transcription|1903506","regulation of primary metabolic process|0080090","regulation of cellular macromolecule biosynthetic process|2000112","positive regulation of organelle organization|0010638","regulation of macromolecule biosynthetic process|0010556","cellular developmental process|0048869","positive regulation of metabolic process|0009893","regulation of nitrogen compound metabolic process|0051171","positive regulation of growth|0045927","positive regulation of cellular metabolic process|0031325","positive regulation of macromolecule metabolic process|0010604","positive regulation of chromosome organization|2001252","positive regulation of nucleobase-containing compound metabolic process|0045935","cognition|0050890","positive regulation of nitrogen compound metabolic process|0051173","positive regulation of biosynthetic process|0009891","positive regulation of gene expression|0010628","positive regulation of cellular biosynthetic process|0031328","positive regulation of macromolecule biosynthetic process|0010557","cell differentiation|0030154","response to abiotic stimulus|0009628","positive regulation of RNA metabolic process|0051254","positive regulation of RNA biosynthetic process|1902680","positive regulation of DNA-templated transcription|0045893","positive regulation of nucleic acid-templated transcription|1903508";go_function="molecular_function|0003674","binding|0005488","chromatin binding|0003682","protein binding|0005515","enzyme binding|0019899","protein-containing complex binding|0044877","protein domain specific binding|0019904","obsolete protein C-terminus binding|0008022","obsolete protein N-terminus binding|0047485","histone deacetylase binding|0042826","promoter-specific chromatin binding|1990841","organic cyclic compound binding|0097159","heterocyclic compound binding|1901363","nucleic acid binding|0003676","DNA binding|0003677";go_component="cellular_component|0005575","cellular anatomical entity|0110165","protein-containing complex|0032991","intracellular organelle|0043229","membrane-bounded organelle|0043227","organelle|0043226","intracellular membrane-bounded organelle|0043231","nucleus|0005634","cytosol|0005829","chromatin|0000785"
JABGON010000353.1	AUGUSTUS	exon	623	706	.	-	.	ID=g11270.t1.e1;Parent=g11270.t1
JABGON010000353.1	AUGUSTUS	CDS	770	886	1	-	0	ID=g11270.t1.c;Parent=g11270.t1
JABGON010000353.1	AUGUSTUS	exon	770	886	.	-	.	ID=g11270.t1.e2;Parent=g11270.t1
JABGON010000353.1	AUGUSTUS	CDS	955	1009	1	-	1	ID=g11270.t1.c;Parent=g11270.t1
JABGON010000353.1	AUGUSTUS	exon	955	1009	.	-	.	ID=g11270.t1.e3;Parent=g11270.t1
JABGON010000353.1	AUGUSTUS	CDS	1071	1207	1	-	0	ID=g11270.t1.c;Parent=g11270.t1
JABGON010000353.1	AUGUSTUS	exon	1071	1207	.	-	.	ID=g11270.t1.e4;Parent=g11270.t1
JABGON010000353.1	AUGUSTUS	CDS	1263	1472	1	-	0	ID=g11270.t1.c;Parent=g11270.t1
JABGON010000353.1	AUGUSTUS	exon	1263	1472	.	-	.	ID=g11270.t1.e5;Parent=g11270.t1
JABGON010000353.1	AUGUSTUS	CDS	1534	1990	1	-	1	ID=g11270.t1.c;Parent=g11270.t1
JABGON010000353.1	AUGUSTUS	exon	1534	1990	.	-	.	ID=g11270.t1.e6;Parent=g11270.t1
JABGON010000353.1	AUGUSTUS	CDS	2046	2427	1	-	2	ID=g11270.t1.c;Parent=g11270.t1
JABGON010000353.1	AUGUSTUS	exon	2046	2427	.	-	.	ID=g11270.t1.e7;Parent=g11270.t1
JABGON010000353.1	AUGUSTUS	CDS	2492	2635	1	-	2	ID=g11270.t1.c;Parent=g11270.t1
JABGON010000353.1	AUGUSTUS	exon	2492	2635	.	-	.	ID=g11270.t1.e8;Parent=g11270.t1
JABGON010000353.1	AUGUSTUS	CDS	2690	2783	1	-	0	ID=g11270.t1.c;Parent=g11270.t1
JABGON010000353.1	AUGUSTUS	exon	2690	2783	.	-	.	ID=g11270.t1.e9;Parent=g11270.t1
JABGON010000353.1	AUGUSTUS	CDS	2841	2984	1	-	0	ID=g11270.t1.c;Parent=g11270.t1
JABGON010000353.1	AUGUSTUS	exon	2841	2984	.	-	.	ID=g11270.t1.e10;Parent=g11270.t1
JABGON010000353.1	AUGUSTUS	CDS	3050	3160	1	-	0	ID=g11270.t1.c;Parent=g11270.t1
JABGON010000353.1	AUGUSTUS	exon	3050	3160	.	-	.	ID=g11270.t1.e11;Parent=g11270.t1
JABGON010000353.1	AUGUSTUS	CDS	3218	3484	1	-	0	ID=g11270.t1.c;Parent=g11270.t1
JABGON010000353.1	AUGUSTUS	exon	3218	3484	.	-	.	ID=g11270.t1.e12;Parent=g11270.t1
JABGON010000353.1	AUGUSTUS	CDS	3543	4020	1	-	1	ID=g11270.t1.c;Parent=g11270.t1
JABGON010000353.1	AUGUSTUS	exon	3543	4020	.	-	.	ID=g11270.t1.e13;Parent=g11270.t1
JABGON010000353.1	AUGUSTUS	CDS	4078	4253	1	-	0	ID=g11270.t1.c;Parent=g11270.t1
JABGON010000353.1	AUGUSTUS	exon	4078	4253	.	-	.	ID=g11270.t1.e14;Parent=g11270.t1
JABGON010000353.1	AUGUSTUS	CDS	4310	4414	1	-	0	ID=g11270.t1.c;Parent=g11270.t1
JABGON010000353.1	AUGUSTUS	exon	4310	4414	.	-	.	ID=g11270.t1.e15;Parent=g11270.t1
JABGON010000353.1	AUGUSTUS	CDS	4467	4607	1	-	0	ID=g11270.t1.c;Parent=g11270.t1
JABGON010000353.1	AUGUSTUS	exon	4467	4607	.	-	.	ID=g11270.t1.e16;Parent=g11270.t1
JABGON010000353.1	AUGUSTUS	CDS	4662	4812	1	-	1	ID=g11270.t1.c;Parent=g11270.t1
JABGON010000353.1	AUGUSTUS	exon	4662	4812	.	-	.	ID=g11270.t1.e17;Parent=g11270.t1
JABGON010000353.1	AUGUSTUS	CDS	4869	4954	1	-	0	ID=g11270.t1.c;Parent=g11270.t1
JABGON010000353.1	AUGUSTUS	exon	4869	4954	.	-	.	ID=g11270.t1.e18;Parent=g11270.t1
JABGON010000353.1	AUGUSTUS	CDS	5016	5256	1	-	1	ID=g11270.t1.c;Parent=g11270.t1
JABGON010000353.1	AUGUSTUS	exon	5016	5256	.	-	.	ID=g11270.t1.e19;Parent=g11270.t1
JABGON010000353.1	AUGUSTUS	CDS	5314	7440	1	-	1	ID=g11270.t1.c;Parent=g11270.t1
JABGON010000353.1	AUGUSTUS	exon	5314	7440	.	-	.	ID=g11270.t1.e20;Parent=g11270.t1
JABGON010000353.1	AUGUSTUS	CDS	7509	7803	1	-	2	ID=g11270.t1.c;Parent=g11270.t1
JABGON010000353.1	AUGUSTUS	exon	7509	7803	.	-	.	ID=g11270.t1.e21;Parent=g11270.t1
JABGON010000353.1	AUGUSTUS	CDS	8187	8328	1	-	0	ID=g11270.t1.c;Parent=g11270.t1
JABGON010000353.1	AUGUSTUS	exon	8187	8328	.	-	.	ID=g11270.t1.e22;Parent=g11270.t1
JABGON010000353.1	AUGUSTUS	start_codon	8326	8328	.	-	0	ID=g11270.t1.srt;Parent=g11270.t1
JABGON010000353.1	AUGUSTUS	gene	8691	10704	.	-	.	ID=g11271
JABGON010000353.1	AUGUSTUS	mRNA	8691	10704	1	-	.	ID=g11271.t1;Parent=g11271
JABGON010000353.1	AUGUSTUS	stop_codon	8691	8693	.	-	0	ID=g11271.t1.stp;Parent=g11271.t1
JABGON010000353.1	AUGUSTUS	CDS	8691	8834	1	-	0	ID=g11271.t1.c;Parent=g11271.t1; product="Glutamate carboxypeptidase II"; Dbxref=UniProtKB/TrEMBL:A0A2S9ZXE8; go_component="cellular_component|0005575","cellular anatomical entity|0110165","membrane|0016021","obsolete intrinsic component of membrane|0031224"
JABGON010000353.1	AUGUSTUS	exon	8691	8834	.	-	.	ID=g11271.t1.e1;Parent=g11271.t1
JABGON010000353.1	AUGUSTUS	CDS	8985	9444	1	-	1	ID=g11271.t1.c;Parent=g11271.t1
JABGON010000353.1	AUGUSTUS	exon	8985	9444	.	-	.	ID=g11271.t1.e2;Parent=g11271.t1
JABGON010000353.1	AUGUSTUS	CDS	9528	10021	1	-	0	ID=g11271.t1.c;Parent=g11271.t1
JABGON010000353.1	AUGUSTUS	exon	9528	10021	.	-	.	ID=g11271.t1.e3;Parent=g11271.t1
JABGON010000353.1	AUGUSTUS	CDS	10107	10174	1	-	2	ID=g11271.t1.c;Parent=g11271.t1
JABGON010000353.1	AUGUSTUS	exon	10107	10174	.	-	.	ID=g11271.t1.e4;Parent=g11271.t1
JABGON010000353.1	AUGUSTUS	CDS	10271	10392	1	-	1	ID=g11271.t1.c;Parent=g11271.t1
JABGON010000353.1	AUGUSTUS	exon	10271	10392	.	-	.	ID=g11271.t1.e5;Parent=g11271.t1
JABGON010000353.1	AUGUSTUS	CDS	10466	10704	1	-	0	ID=g11271.t1.c;Parent=g11271.t1
JABGON010000353.1	AUGUSTUS	exon	10466	10704	.	-	.	ID=g11271.t1.e6;Parent=g11271.t1
JABGON010000353.1	AUGUSTUS	start_codon	10702	10704	.	-	0	ID=g11271.t1.srt;Parent=g11271.t1
JABGON010000353.1	AUGUSTUS	gene	11210	15859	.	+	.	ID=g11272
JABGON010000353.1	AUGUSTUS	mRNA	11210	15859	1	+	.	ID=g11272.t1;Parent=g11272
JABGON010000353.1	AUGUSTUS	start_codon	11210	11212	.	+	0	ID=g11272.t1.srt;Parent=g11272.t1
JABGON010000353.1	AUGUSTUS	CDS	11210	12372	1	+	0	ID=g11272.t1.c;Parent=g11272.t1; product="histone acetyltransferase"; Dbxref=UniProtKB/TrEMBL:A0A2S9ZXG8; go_process="biological_process|0008150","biological regulation|0065007","regulation of biological process|0050789","regulation of cellular process|0050794","regulation of cellular biosynthetic process|0031326","regulation of biosynthetic process|0009889","regulation of cellular macromolecule biosynthetic process|2000112","regulation of cellular metabolic process|0031323","regulation of metabolic process|0019222","regulation of primary metabolic process|0080090","regulation of macromolecule biosynthetic process|0010556","regulation of nitrogen compound metabolic process|0051171","regulation of macromolecule metabolic process|0060255","regulation of gene expression|0010468";go_function="molecular_function|0003674";go_component="cellular anatomical entity|0110165","cellular_component|0005575","organelle|0043226","intracellular organelle|0043229","membrane-bounded organelle|0043227","intracellular membrane-bounded organelle|0043231","nucleus|0005634"
JABGON010000353.1	AUGUSTUS	exon	11210	12372	.	+	.	ID=g11272.t1.e1;Parent=g11272.t1
JABGON010000353.1	AUGUSTUS	CDS	12439	13226	1	+	1	ID=g11272.t1.c;Parent=g11272.t1
JABGON010000353.1	AUGUSTUS	exon	12439	13226	.	+	.	ID=g11272.t1.e2;Parent=g11272.t1
JABGON010000353.1	AUGUSTUS	CDS	13283	13319	1	+	2	ID=g11272.t1.c;Parent=g11272.t1
JABGON010000353.1	AUGUSTUS	exon	13283	13319	.	+	.	ID=g11272.t1.e3;Parent=g11272.t1
JABGON010000353.1	AUGUSTUS	CDS	13373	13678	1	+	1	ID=g11272.t1.c;Parent=g11272.t1
JABGON010000353.1	AUGUSTUS	exon	13373	13678	.	+	.	ID=g11272.t1.e4;Parent=g11272.t1
JABGON010000353.1	AUGUSTUS	CDS	13740	13892	1	+	1	ID=g11272.t1.c;Parent=g11272.t1
JABGON010000353.1	AUGUSTUS	exon	13740	13892	.	+	.	ID=g11272.t1.e5;Parent=g11272.t1
JABGON010000353.1	AUGUSTUS	CDS	13969	14098	1	+	1	ID=g11272.t1.c;Parent=g11272.t1
JABGON010000353.1	AUGUSTUS	exon	13969	14098	.	+	.	ID=g11272.t1.e6;Parent=g11272.t1
JABGON010000353.1	AUGUSTUS	CDS	14154	15164	1	+	0	ID=g11272.t1.c;Parent=g11272.t1
JABGON010000353.1	AUGUSTUS	exon	14154	15164	.	+	.	ID=g11272.t1.e7;Parent=g11272.t1
JABGON010000353.1	AUGUSTUS	CDS	15223	15330	1	+	0	ID=g11272.t1.c;Parent=g11272.t1
JABGON010000353.1	AUGUSTUS	exon	15223	15330	.	+	.	ID=g11272.t1.e8;Parent=g11272.t1
JABGON010000353.1	AUGUSTUS	CDS	15389	15859	1	+	0	ID=g11272.t1.c;Parent=g11272.t1
JABGON010000353.1	AUGUSTUS	exon	15389	15859	.	+	.	ID=g11272.t1.e9;Parent=g11272.t1
JABGON010000353.1	AUGUSTUS	stop_codon	15857	15859	.	+	0	ID=g11272.t1.stp;Parent=g11272.t1
JABGON010000353.1	AUGUSTUS	gene	16336	20330	.	-	.	ID=g11273
JABGON010000353.1	AUGUSTUS	mRNA	16336	20330	1	-	.	ID=g11273.t1;Parent=g11273
JABGON010000353.1	AUGUSTUS	stop_codon	16336	16338	.	-	0	ID=g11273.t1.stp;Parent=g11273.t1
JABGON010000353.1	AUGUSTUS	CDS	16336	16743	1	-	0	ID=g11273.t1.c;Parent=g11273.t1; product="hypothetical protein"; Dbxref=UniProtKB/TrEMBL:A0A2S9ZXC5; go_process="heterocycle metabolic process|0046483","organic cyclic compound metabolic process|1901360","cellular aromatic compound metabolic process|0006725","biological_process|0008150","nucleic acid metabolic process|0090304","cellular nitrogen compound metabolic process|0034641","nucleobase-containing compound metabolic process|0006139","cellular process|0009987","nitrogen compound metabolic process|0006807","organic substance metabolic process|0071704","macromolecule metabolic process|0043170","cellular metabolic process|0044237","primary metabolic process|0044238","metabolic process|0008152","cellular macromolecule metabolic process|0044260","response to stress|0006950","cellular component organization or biogenesis|0071840","cellular component organization|0016043","response to stimulus|0050896","biological regulation|0065007","regulation of biological process|0050789","chromosome organization|0051276","regulation of cellular process|0050794","organelle organization|0006996","DNA metabolic process|0006259","regulation of macromolecule metabolic process|0060255","regulation of metabolic process|0019222","cellular response to DNA damage stimulus|0006974","regulation of nucleobase-containing compound metabolic process|0019219","regulation of cellular metabolic process|0031323","regulation of primary metabolic process|0080090","regulation of nitrogen compound metabolic process|0051171","DNA conformation change|0071103","DNA repair|0006281","cellular response to stress|0033554","RNA metabolic process|0016070","cellular response to stimulus|0051716","organic substance biosynthetic process|1901576","cellular biosynthetic process|0044249","biosynthetic process|0009058","macromolecule biosynthetic process|0009059","DNA geometric change|0032392","DNA duplex unwinding|0032508","cellular macromolecule biosynthetic process|0034645","regulation of DNA metabolic process|0051052","regulation of DNA recombination|0000018","organic cyclic compound biosynthetic process|1901362","heterocycle biosynthetic process|0018130","positive regulation of biological process|0048518","aromatic compound biosynthetic process|0019438","nucleobase-containing compound biosynthetic process|0034654","positive regulation of cellular process|0048522","RNA biosynthetic process|0032774","cellular nitrogen compound biosynthetic process|0044271","positive regulation of macromolecule metabolic process|0010604","positive regulation of metabolic process|0009893","nucleic acid phosphodiester bond hydrolysis|0090305","positive regulation of nitrogen compound metabolic process|0051173","positive regulation of cellular metabolic process|0031325","positive regulation of nucleobase-containing compound metabolic process|0045935","response to abiotic stimulus|0009628","DNA-templated transcription|0006351","positive regulation of DNA metabolic process|0051054","nucleic acid-templated transcription|0097659","response to radiation|0009314","transcription by RNA polymerase II|0006366","response to light stimulus|0009416","response to UV|0009411","response to oxidative stress|0006979","positive regulation of DNA recombination|0045911","nucleotide-excision repair|0006289","RNA processing|0006396";go_function="molecular_function|0003674","binding|0005488","nucleic acid binding|0003676","heterocyclic compound binding|1901363","organic cyclic compound binding|0097159","DNA binding|0003677","ion binding|0043167","catalytic activity|0003824","metal ion binding|0046872","cation binding|0043169","hydrolase activity|0016787","small molecule binding|0036094","catalytic activity, acting on DNA|0140097","nucleotide binding|0000166","nucleoside phosphate binding|1901265","anion binding|0043168","carbohydrate derivative binding|0097367","hydrolase activity, acting on acid anhydrides|0016817","hydrolase activity, acting on acid anhydrides, in phosphorus-containing anhydrides|0016818","ribonucleoside triphosphate phosphatase activity|0017111","pyrophosphatase activity|0016462","obsolete drug binding|0008144","purine nucleotide binding|0017076","adenyl nucleotide binding|0030554","purine ribonucleotide binding|0032555","ribonucleotide binding|0032553","adenyl ribonucleotide binding|0032559","purine ribonucleoside triphosphate binding|0035639","ATP binding|0005524","ATP hydrolysis activity|0016887","helicase activity|0004386","DNA helicase activity|0003678","ATP-dependent activity, acting on DNA|0008094","ATP hydrolysis activity|0042623","obsolete cofactor binding|0048037","iron-sulfur cluster binding|0051536","metal cluster binding|0051540","4 iron, 4 sulfur cluster binding|0051539","damaged DNA binding|0003684","protein binding|0005515","transcription regulator activity|0140110","enzyme binding|0019899","molecular adaptor activity|0060090","obsolete protein C-terminus binding|0008022","protein-macromolecule adaptor activity|0030674","obsolete protein N-terminus binding|0047485";go_component="cellular_component|0005575","cellular anatomical entity|0110165","membrane-bounded organelle|0043227","intracellular membrane-bounded organelle|0043231","intracellular organelle|0043229","organelle|0043226","nucleus|0005634","protein-containing complex|0032991","catalytic complex|1902494","transferase complex|1990234","transferase complex, transferring phosphorus-containing groups|0061695","cytosol|0005829","transcription regulator complex|0005667","protein kinase complex|1902911","transcription regulator complex|0044798","serine/threonine protein kinase complex|1902554"
JABGON010000353.1	AUGUSTUS	exon	16336	16743	.	-	.	ID=g11273.t1.e1;Parent=g11273.t1
JABGON010000353.1	AUGUSTUS	CDS	16800	16952	1	-	0	ID=g11273.t1.c;Parent=g11273.t1
JABGON010000353.1	AUGUSTUS	exon	16800	16952	.	-	.	ID=g11273.t1.e2;Parent=g11273.t1
JABGON010000353.1	AUGUSTUS	CDS	17027	17047	1	-	0	ID=g11273.t1.c;Parent=g11273.t1
JABGON010000353.1	AUGUSTUS	exon	17027	17047	.	-	.	ID=g11273.t1.e3;Parent=g11273.t1
JABGON010000353.1	AUGUSTUS	CDS	17147	17314	1	-	0	ID=g11273.t1.c;Parent=g11273.t1
JABGON010000353.1	AUGUSTUS	exon	17147	17314	.	-	.	ID=g11273.t1.e4;Parent=g11273.t1
JABGON010000353.1	AUGUSTUS	CDS	17370	17489	1	-	0	ID=g11273.t1.c;Parent=g11273.t1
JABGON010000353.1	AUGUSTUS	exon	17370	17489	.	-	.	ID=g11273.t1.e5;Parent=g11273.t1
JABGON010000353.1	AUGUSTUS	CDS	17542	17634	1	-	0	ID=g11273.t1.c;Parent=g11273.t1
JABGON010000353.1	AUGUSTUS	exon	17542	17634	.	-	.	ID=g11273.t1.e6;Parent=g11273.t1
JABGON010000353.1	AUGUSTUS	CDS	17715	17900	1	-	0	ID=g11273.t1.c;Parent=g11273.t1
JABGON010000353.1	AUGUSTUS	exon	17715	17900	.	-	.	ID=g11273.t1.e7;Parent=g11273.t1
JABGON010000353.1	AUGUSTUS	CDS	17974	18215	1	-	2	ID=g11273.t1.c;Parent=g11273.t1
JABGON010000353.1	AUGUSTUS	exon	17974	18215	.	-	.	ID=g11273.t1.e8;Parent=g11273.t1
JABGON010000353.1	AUGUSTUS	CDS	18269	18387	1	-	1	ID=g11273.t1.c;Parent=g11273.t1
JABGON010000353.1	AUGUSTUS	exon	18269	18387	.	-	.	ID=g11273.t1.e9;Parent=g11273.t1
JABGON010000353.1	AUGUSTUS	CDS	18442	18536	1	-	0	ID=g11273.t1.c;Parent=g11273.t1
JABGON010000353.1	AUGUSTUS	exon	18442	18536	.	-	.	ID=g11273.t1.e10;Parent=g11273.t1
JABGON010000353.1	AUGUSTUS	CDS	18593	18690	1	-	2	ID=g11273.t1.c;Parent=g11273.t1
JABGON010000353.1	AUGUSTUS	exon	18593	18690	.	-	.	ID=g11273.t1.e11;Parent=g11273.t1
JABGON010000353.1	AUGUSTUS	CDS	18749	18858	1	-	1	ID=g11273.t1.c;Parent=g11273.t1
JABGON010000353.1	AUGUSTUS	exon	18749	18858	.	-	.	ID=g11273.t1.e12;Parent=g11273.t1
JABGON010000353.1	AUGUSTUS	CDS	18938	19034	1	-	2	ID=g11273.t1.c;Parent=g11273.t1
JABGON010000353.1	AUGUSTUS	exon	18938	19034	.	-	.	ID=g11273.t1.e13;Parent=g11273.t1
JABGON010000353.1	AUGUSTUS	CDS	19139	19262	1	-	0	ID=g11273.t1.c;Parent=g11273.t1
JABGON010000353.1	AUGUSTUS	exon	19139	19262	.	-	.	ID=g11273.t1.e14;Parent=g11273.t1
JABGON010000353.1	AUGUSTUS	CDS	19341	19457	1	-	0	ID=g11273.t1.c;Parent=g11273.t1
JABGON010000353.1	AUGUSTUS	exon	19341	19457	.	-	.	ID=g11273.t1.e15;Parent=g11273.t1
JABGON010000353.1	AUGUSTUS	CDS	19555	19756	1	-	1	ID=g11273.t1.c;Parent=g11273.t1
JABGON010000353.1	AUGUSTUS	exon	19555	19756	.	-	.	ID=g11273.t1.e16;Parent=g11273.t1
JABGON010000353.1	AUGUSTUS	CDS	19860	19966	1	-	0	ID=g11273.t1.c;Parent=g11273.t1
JABGON010000353.1	AUGUSTUS	exon	19860	19966	.	-	.	ID=g11273.t1.e17;Parent=g11273.t1
JABGON010000353.1	AUGUSTUS	CDS	20044	20121	1	-	0	ID=g11273.t1.c;Parent=g11273.t1
JABGON010000353.1	AUGUSTUS	exon	20044	20121	.	-	.	ID=g11273.t1.e18;Parent=g11273.t1
JABGON010000353.1	AUGUSTUS	CDS	20226	20330	1	-	0	ID=g11273.t1.c;Parent=g11273.t1
JABGON010000353.1	AUGUSTUS	exon	20226	20330	.	-	.	ID=g11273.t1.e19;Parent=g11273.t1
JABGON010000353.1	AUGUSTUS	start_codon	20328	20330	.	-	0	ID=g11273.t1.srt;Parent=g11273.t1
JABGON010000353.1	AUGUSTUS	gene	21138	24057	.	-	.	ID=g11274
JABGON010000353.1	AUGUSTUS	mRNA	21138	24057	1	-	.	ID=g11274.t1;Parent=g11274
JABGON010000353.1	AUGUSTUS	stop_codon	21138	21140	.	-	0	ID=g11274.t1.stp;Parent=g11274.t1
JABGON010000353.1	AUGUSTUS	CDS	21138	21904	1	-	2	ID=g11274.t1.c;Parent=g11274.t1; product="Proteophosphoglycan ppg4"; Dbxref=UniProtKB/TrEMBL:A0A0K3CMS0; go_process="biological_process|0008150","cellular process|0009987","metabolic process|0008152","cellular metabolic process|0044237","organic substance metabolic process|0071704","nitrogen compound metabolic process|0006807","primary metabolic process|0044238","organonitrogen compound metabolic process|1901564","macromolecule modification|0043412","macromolecule metabolic process|0043170","protein modification process|0036211","protein modification process|0006464","protein metabolic process|0019538","protein metabolic process|0044267","cellular macromolecule metabolic process|0044260","protein palmitoylation|0018345","protein acylation|0043543","protein lipidation|0006497","biological regulation|0065007","regulation of biological process|0050789","developmental process|0032502","localization|0051179","regulation of cellular process|0050794","establishment of localization|0051234","transport|0006810","organic substance transport|0071702","nitrogen compound transport|0071705","macromolecule localization|0033036","protein localization|0008104","establishment of protein localization|0045184","amide transport|0042886","cellular developmental process|0048869","peptide transport|0015833","protein transport|0015031","peptidyl-amino acid modification|0018193","regulation of metabolic process|0019222","peptidyl-cysteine modification|0018198","peptidyl-L-cysteine S-palmitoylation|0018230","peptidyl-S-diacylglycerol-L-cysteine biosynthetic process from peptidyl-cysteine|0018231","regulation of macromolecule metabolic process|0060255","anatomical structure morphogenesis|0009653","regulation of cellular metabolic process|0031323","regulation of primary metabolic process|0080090","regulation of nitrogen compound metabolic process|0051171","regulation of response to stimulus|0048583","cellular component organization|0016043","cellular component organization or biogenesis|0071840","regulation of cell communication|0010646","regulation of signaling|0023051","regulation of signal transduction|0009966","cellular component morphogenesis|0032989","regulation of protein metabolic process|0032268","regulation of protein metabolic process|0051246","regulation of intracellular signal transduction|1902531","regulation of phosphate metabolic process|0019220","regulation of phosphorus metabolic process|0051174","cell projection organization|0030030","regulation of protein modification process|0031399","regulation of cellular response to growth factor stimulus|0090287","regulation of phosphorylation|0042325","regulation of protein phosphorylation|0001932","regulation of MAPK cascade|0043408","plasma membrane bounded cell projection morphogenesis|0120039","cell projection morphogenesis|0048858","cell part morphogenesis|0032990","neuron projection morphogenesis|0048812","axonogenesis|0007409","regulation of ERK1 and ERK2 cascade|0070372";go_function="molecular_function|0003674","catalytic activity|0003824","transferase activity|0016740","catalytic activity, acting on a protein|0140096","acyltransferase activity|0016746","acyltransferase activity, transferring groups other than amino-acyl groups|0016747","protein-cysteine S-palmitoyltransferase activity|0019706","protein-cysteine S-acyltransferase activity|0019707","palmitoyltransferase activity|0016409","S-acyltransferase activity|0016417","binding|0005488","protein binding|0005515","identical protein binding|0042802","signaling receptor binding|0005102","transporter activity|0005215","transmembrane transporter activity|0022857","monoatomic ion transmembrane transporter activity|0015075","monoatomic cation transmembrane transporter activity|0008324","inorganic cation transmembrane transporter activity|0022890","inorganic molecular entity transmembrane transporter activity|0015318","metal ion transmembrane transporter activity|0046873","magnesium ion transmembrane transporter activity|0015095";go_component="cellular_component|0005575","cellular anatomical entity|0110165","organelle|0043226","intracellular membrane-bounded organelle|0043231","intracellular organelle|0043229","membrane-bounded organelle|0043227","membrane|0016020","obsolete intrinsic component of membrane|0031224","membrane|0016021","Golgi apparatus|0005794","organelle membrane|0031090","bounding membrane of organelle|0098588","Golgi membrane|0000139","membrane|0098805"; ec_number=2.3.1.225
JABGON010000353.1	AUGUSTUS	exon	21138	21904	.	-	.	ID=g11274.t1.e1;Parent=g11274.t1
JABGON010000353.1	AUGUSTUS	CDS	21965	22051	1	-	2	ID=g11274.t1.c;Parent=g11274.t1
JABGON010000353.1	AUGUSTUS	exon	21965	22051	.	-	.	ID=g11274.t1.e2;Parent=g11274.t1
JABGON010000353.1	AUGUSTUS	CDS	22169	22194	1	-	1	ID=g11274.t1.c;Parent=g11274.t1
JABGON010000353.1	AUGUSTUS	exon	22169	22194	.	-	.	ID=g11274.t1.e3;Parent=g11274.t1
JABGON010000353.1	AUGUSTUS	CDS	22306	22370	1	-	0	ID=g11274.t1.c;Parent=g11274.t1
JABGON010000353.1	AUGUSTUS	exon	22306	22370	.	-	.	ID=g11274.t1.e4;Parent=g11274.t1
JABGON010000353.1	AUGUSTUS	CDS	22438	22500	1	-	0	ID=g11274.t1.c;Parent=g11274.t1
JABGON010000353.1	AUGUSTUS	exon	22438	22500	.	-	.	ID=g11274.t1.e5;Parent=g11274.t1
JABGON010000353.1	AUGUSTUS	CDS	22572	22702	1	-	2	ID=g11274.t1.c;Parent=g11274.t1
JABGON010000353.1	AUGUSTUS	exon	22572	22702	.	-	.	ID=g11274.t1.e6;Parent=g11274.t1
JABGON010000353.1	AUGUSTUS	CDS	22765	23546	1	-	1	ID=g11274.t1.c;Parent=g11274.t1
JABGON010000353.1	AUGUSTUS	exon	22765	23546	.	-	.	ID=g11274.t1.e7;Parent=g11274.t1
JABGON010000353.1	AUGUSTUS	CDS	23696	24057	1	-	0	ID=g11274.t1.c;Parent=g11274.t1
JABGON010000353.1	AUGUSTUS	exon	23696	24057	.	-	.	ID=g11274.t1.e8;Parent=g11274.t1
JABGON010000353.1	AUGUSTUS	start_codon	24055	24057	.	-	0	ID=g11274.t1.srt;Parent=g11274.t1
JABGON010000353.1	AUGUSTUS	gene	24755	28223	.	+	.	ID=g11275
JABGON010000353.1	AUGUSTUS	mRNA	24755	28223	1	+	.	ID=g11275.t1;Parent=g11275
JABGON010000353.1	AUGUSTUS	start_codon	24755	24757	.	+	0	ID=g11275.t1.srt;Parent=g11275.t1
JABGON010000353.1	AUGUSTUS	CDS	24755	25340	1	+	0	ID=g11275.t1.c;Parent=g11275.t1; product="hypothetical protein"; Dbxref=UniProtKB/TrEMBL:A0A0K3CPQ0; go_process="biological_process|0008150","cellular process|0009987","cellular metabolic process|0044237","metabolic process|0008152","primary metabolic process|0044238","organic substance metabolic process|0071704","carbohydrate metabolic process|0005975","small molecule metabolic process|0044281","phosphorus metabolic process|0006793","phosphate-containing compound metabolic process|0006796","catabolic process|0009056","organic substance catabolic process|1901575","cellular carbohydrate metabolic process|0044262","carbohydrate derivative metabolic process|1901135","cellular catabolic process|0044248","carbohydrate catabolic process|0016052","organophosphate metabolic process|0019637","organic hydroxy compound metabolic process|1901615","alditol metabolic process|0019400","cellular carbohydrate catabolic process|0044275","alcohol metabolic process|0006066","alditol catabolic process|0019405","small molecule catabolic process|0044282","polyol metabolic process|0019751","organic hydroxy compound catabolic process|1901616","glycerol metabolic process|0006071","polyol catabolic process|0046174","alcohol catabolic process|0046164","NADH metabolic process|0006734","obsolete oxidation-reduction process|0055114","developmental process|0032502","multicellular organismal process|0032501","anatomical structure development|0048856","NAD metabolic process|0019674";go_function="molecular_function|0003674","catalytic activity|0003824","oxidoreductase activity|0016491","oxidoreductase activity, acting on CH-OH group of donors|0016614","binding|0005488","ion binding|0043167","cation binding|0043169","metal ion binding|0046872","calcium ion binding|0005509","oxidoreductase activity, acting on the CH-OH group of donors, NAD or NADP as acceptor|0016616";go_component="cellular_component|0005575","cellular anatomical entity|0110165","intracellular membrane-bounded organelle|0043231","membrane-bounded organelle|0043227","organelle|0043226","intracellular organelle|0043229","protein-containing complex|0032991","mitochondrion|0005739","catalytic complex|1902494","oxidoreductase complex|1990204","membrane|0016020"
JABGON010000353.1	AUGUSTUS	exon	24755	25340	.	+	.	ID=g11275.t1.e1;Parent=g11275.t1
JABGON010000353.1	AUGUSTUS	CDS	25473	25680	1	+	2	ID=g11275.t1.c;Parent=g11275.t1
JABGON010000353.1	AUGUSTUS	exon	25473	25680	.	+	.	ID=g11275.t1.e2;Parent=g11275.t1
JABGON010000353.1	AUGUSTUS	CDS	25785	25921	1	+	1	ID=g11275.t1.c;Parent=g11275.t1
JABGON010000353.1	AUGUSTUS	exon	25785	25921	.	+	.	ID=g11275.t1.e3;Parent=g11275.t1
JABGON010000353.1	AUGUSTUS	CDS	25985	26160	1	+	2	ID=g11275.t1.c;Parent=g11275.t1
JABGON010000353.1	AUGUSTUS	exon	25985	26160	.	+	.	ID=g11275.t1.e4;Parent=g11275.t1
JABGON010000353.1	AUGUSTUS	CDS	26227	26701	1	+	0	ID=g11275.t1.c;Parent=g11275.t1
JABGON010000353.1	AUGUSTUS	exon	26227	26701	.	+	.	ID=g11275.t1.e5;Parent=g11275.t1
JABGON010000353.1	AUGUSTUS	CDS	26782	26927	1	+	2	ID=g11275.t1.c;Parent=g11275.t1
JABGON010000353.1	AUGUSTUS	exon	26782	26927	.	+	.	ID=g11275.t1.e6;Parent=g11275.t1
JABGON010000353.1	AUGUSTUS	CDS	27018	27078	1	+	0	ID=g11275.t1.c;Parent=g11275.t1
JABGON010000353.1	AUGUSTUS	exon	27018	27078	.	+	.	ID=g11275.t1.e7;Parent=g11275.t1
JABGON010000353.1	AUGUSTUS	CDS	27144	27578	1	+	2	ID=g11275.t1.c;Parent=g11275.t1
JABGON010000353.1	AUGUSTUS	exon	27144	27578	.	+	.	ID=g11275.t1.e8;Parent=g11275.t1
JABGON010000353.1	AUGUSTUS	CDS	27786	27953	1	+	2	ID=g11275.t1.c;Parent=g11275.t1
JABGON010000353.1	AUGUSTUS	exon	27786	27953	.	+	.	ID=g11275.t1.e9;Parent=g11275.t1
JABGON010000353.1	AUGUSTUS	CDS	28030	28223	1	+	2	ID=g11275.t1.c;Parent=g11275.t1
JABGON010000353.1	AUGUSTUS	exon	28030	28223	.	+	.	ID=g11275.t1.e10;Parent=g11275.t1
JABGON010000353.1	AUGUSTUS	stop_codon	28221	28223	.	+	0	ID=g11275.t1.stp;Parent=g11275.t1
JABGON010000353.1	AUGUSTUS	gene	30922	32275	.	+	.	ID=g11276
JABGON010000353.1	AUGUSTUS	mRNA	30922	32275	1	+	.	ID=g11276.t1;Parent=g11276
JABGON010000353.1	AUGUSTUS	start_codon	30922	30924	.	+	0	ID=g11276.t1.srt;Parent=g11276.t1
JABGON010000353.1	AUGUSTUS	CDS	30922	31125	1	+	0	ID=g11276.t1.c;Parent=g11276.t1; product="Protein kinase domain-containing protein"; Dbxref=UniProtKB/TrEMBL:A0A2S9ZXD3; go_process="biological_process|0008150","cellular process|0009987","metabolic process|0008152","cellular metabolic process|0044237","organic substance metabolic process|0071704","small molecule metabolic process|0044281","oxoacid metabolic process|0043436","organic acid metabolic process|0006082","carboxylic acid metabolic process|0019752","monocarboxylic acid metabolic process|0032787";go_function="molecular_function|0003674","binding|0005488","organic cyclic compound binding|0097159","heterocyclic compound binding|1901363","catalytic activity|0003824","nucleotide binding|0000166","nucleoside phosphate binding|1901265","small molecule binding|0036094","oxidoreductase activity|0016491","obsolete cofactor binding|0048037","oxidoreductase activity, acting on CH-OH group of donors|0016614","oxidoreductase activity, acting on the CH-OH group of donors, NAD or NADP as acceptor|0016616","obsolete coenzyme binding|0050662","NAD binding|0051287","protein binding|0005515","identical protein binding|0042802","protein dimerization activity|0046983","ion binding|0043167","protein homodimerization activity|0042803","anion binding|0043168","transcription regulator activity|0140110","carboxylic acid binding|0031406","organic acid binding|0043177","nucleic acid binding|0003676","transcription coregulator activity|0003712","chromatin binding|0003682";go_component="cellular_component|0005575","cellular anatomical entity|0110165","cytosol|0005829","organelle|0043226","membrane-bounded organelle|0043227","protein-containing complex|0032991","intracellular organelle|0043229","cytoplasm|0005737","intracellular membrane-bounded organelle|0043231","nucleus|0005634","catalytic complex|1902494"
JABGON010000353.1	AUGUSTUS	exon	30922	31125	.	+	.	ID=g11276.t1.e1;Parent=g11276.t1
JABGON010000353.1	AUGUSTUS	CDS	31248	31272	1	+	0	ID=g11276.t1.c;Parent=g11276.t1
JABGON010000353.1	AUGUSTUS	exon	31248	31272	.	+	.	ID=g11276.t1.e2;Parent=g11276.t1
JABGON010000353.1	AUGUSTUS	CDS	31331	31426	1	+	2	ID=g11276.t1.c;Parent=g11276.t1
JABGON010000353.1	AUGUSTUS	exon	31331	31426	.	+	.	ID=g11276.t1.e3;Parent=g11276.t1
JABGON010000353.1	AUGUSTUS	CDS	31482	31639	1	+	2	ID=g11276.t1.c;Parent=g11276.t1
JABGON010000353.1	AUGUSTUS	exon	31482	31639	.	+	.	ID=g11276.t1.e4;Parent=g11276.t1
JABGON010000353.1	AUGUSTUS	CDS	31694	32275	1	+	0	ID=g11276.t1.c;Parent=g11276.t1
JABGON010000353.1	AUGUSTUS	exon	31694	32275	.	+	.	ID=g11276.t1.e5;Parent=g11276.t1
JABGON010000353.1	AUGUSTUS	stop_codon	32273	32275	.	+	0	ID=g11276.t1.stp;Parent=g11276.t1
JABGON010000353.1	AUGUSTUS	gene	35853	36221	.	+	.	ID=g11277
JABGON010000353.1	AUGUSTUS	mRNA	35853	36221	1	+	.	ID=g11277.t1;Parent=g11277
JABGON010000353.1	AUGUSTUS	start_codon	35853	35855	.	+	0	ID=g11277.t1.srt;Parent=g11277.t1
JABGON010000353.1	AUGUSTUS	CDS	35853	36221	1	+	0	ID=g11277.t1.c;Parent=g11277.t1; product="hypothetical protein"; go_function="molecular_function|0003674";go_component="cellular_component|0005575"
JABGON010000353.1	AUGUSTUS	exon	35853	36221	.	+	.	ID=g11277.t1.e1;Parent=g11277.t1
JABGON010000353.1	AUGUSTUS	stop_codon	36219	36221	.	+	0	ID=g11277.t1.stp;Parent=g11277.t1
JABGON010000353.1	AUGUSTUS	gene	37462	37923	.	+	.	ID=g11278
JABGON010000353.1	AUGUSTUS	mRNA	37462	37923	0.98	+	.	ID=g11278.t1;Parent=g11278
JABGON010000353.1	AUGUSTUS	start_codon	37462	37464	.	+	0	ID=g11278.t1.srt;Parent=g11278.t1
JABGON010000353.1	AUGUSTUS	CDS	37462	37923	0.98	+	0	ID=g11278.t1.c;Parent=g11278.t1; product="hypothetical protein"; go_function="molecular_function|0003674","binding|0005488";go_component="cellular_component|0005575","cellular anatomical entity|0110165"
JABGON010000353.1	AUGUSTUS	exon	37462	37923	.	+	.	ID=g11278.t1.e1;Parent=g11278.t1
JABGON010000353.1	AUGUSTUS	stop_codon	37921	37923	.	+	0	ID=g11278.t1.stp;Parent=g11278.t1
JABGON010000353.1	AUGUSTUS	gene	38992	39504	.	+	.	ID=g11279
JABGON010000353.1	AUGUSTUS	mRNA	38992	39504	1	+	.	ID=g11279.t1;Parent=g11279
JABGON010000353.1	AUGUSTUS	start_codon	38992	38994	.	+	0	ID=g11279.t1.srt;Parent=g11279.t1
JABGON010000353.1	AUGUSTUS	CDS	38992	39504	1	+	0	ID=g11279.t1.c;Parent=g11279.t1; product="hypothetical protein"; go_function="molecular_function|0003674","binding|0005488";go_component="cellular_component|0005575","cellular anatomical entity|0110165"
JABGON010000353.1	AUGUSTUS	exon	38992	39504	.	+	.	ID=g11279.t1.e1;Parent=g11279.t1
JABGON010000353.1	AUGUSTUS	stop_codon	39502	39504	.	+	0	ID=g11279.t1.stp;Parent=g11279.t1
JABGON010000354.1	AUGUSTUS	gene	2	519	.	-	.	ID=g11280
JABGON010000354.1	AUGUSTUS	mRNA	2	519	0.68	-	.	ID=g11280.t1;Parent=g11280
JABGON010000354.1	AUGUSTUS	CDS	2	58	0.68	-	0	ID=g11280.t1.c;Parent=g11280.t1; product="hypothetical protein"; go_process="biological_process|0008150","cellular process|0009987","response to stimulus|0050896","response to stress|0006950","cellular response to stimulus|0051716","response to chemical|0042221","cellular response to stress|0033554","cellular response to chemical stimulus|0070887","chaperone-mediated protein folding|0061077","protein folding|0006457","response to organic substance|0010033","'de novo' post-translational protein folding|0051084","chaperone cofactor-dependent protein refolding|0051085","'de novo' protein folding|0006458","cellular response to organic substance|0071310","cellular response to unfolded protein|0034620","protein refolding|0042026","response to unfolded protein|0006986","cellular response to topologically incorrect protein|0035967","response to topologically incorrect protein|0035966","localization|0051179","establishment of localization|0051234","transport|0006810","vesicle-mediated transport|0016192","response to abiotic stimulus|0009628","response to temperature stimulus|0009266","response to heat|0009408","cellular component organization or biogenesis|0071840","cellular component organization|0016043","regulation of biological process|0050789","biological regulation|0065007","organelle organization|0006996","regulation of cellular process|0050794","chromosome organization|0051276","positive regulation of biological process|0048518";go_function="molecular_function|0003674","binding|0005488","organic cyclic compound binding|0097159","heterocyclic compound binding|1901363","protein binding|0005515","catalytic activity|0003824","ion binding|0043167","small molecule binding|0036094","hydrolase activity|0016787","nucleotide binding|0000166","nucleoside phosphate binding|1901265","obsolete drug binding|0008144","anion binding|0043168","unfolded protein binding|0051082","carbohydrate derivative binding|0097367","adenyl nucleotide binding|0030554","purine nucleotide binding|0017076","ATP binding|0005524","adenyl ribonucleotide binding|0032559","ATP hydrolysis activity|0016887","purine ribonucleoside triphosphate binding|0035639","purine ribonucleotide binding|0032555","protein folding chaperone|0044183","ribonucleoside triphosphate phosphatase activity|0017111","ribonucleotide binding|0032553","hydrolase activity, acting on acid anhydrides|0016817","pyrophosphatase activity|0016462","hydrolase activity, acting on acid anhydrides, in phosphorus-containing anhydrides|0016818","heat shock protein binding|0031072","misfolded protein binding|0051787","enzyme binding|0019899","nucleic acid binding|0003676","ubiquitin-like protein ligase binding|0044389","ubiquitin protein ligase binding|0031625","protein domain specific binding|0019904","transcription regulator activity|0140110";go_component="cellular_component|0005575","cellular anatomical entity|0110165","cytoplasm|0005737","cytosol|0005829","organelle|0043226","intracellular organelle|0043229","membrane-bounded organelle|0043227","intracellular membrane-bounded organelle|0043231","nucleus|0005634","membrane|0016020","plasma membrane|0005886"
JABGON010000354.1	AUGUSTUS	exon	2	58	.	-	.	ID=g11280.t1.e1;Parent=g11280.t1
JABGON010000354.1	AUGUSTUS	CDS	190	260	1	-	2	ID=g11280.t1.c;Parent=g11280.t1
JABGON010000354.1	AUGUSTUS	exon	190	260	.	-	.	ID=g11280.t1.e2;Parent=g11280.t1
JABGON010000354.1	AUGUSTUS	CDS	385	439	1	-	0	ID=g11280.t1.c;Parent=g11280.t1
JABGON010000354.1	AUGUSTUS	exon	385	439	.	-	.	ID=g11280.t1.e3;Parent=g11280.t1
JABGON010000354.1	AUGUSTUS	CDS	502	519	1	-	0	ID=g11280.t1.c;Parent=g11280.t1
JABGON010000354.1	AUGUSTUS	exon	502	519	.	-	.	ID=g11280.t1.e4;Parent=g11280.t1
JABGON010000354.1	AUGUSTUS	start_codon	517	519	.	-	0	ID=g11280.t1.srt;Parent=g11280.t1
JABGON010000354.1	GeneMark.hmm3	mRNA	9	519	.	-	.	ID=g11280.t2;Parent=g11280
JABGON010000354.1	GeneMark.hmm3	CDS	9	58	.	-	0	ID=g11280.t2.c;Parent=g11280.t2; product="hypothetical protein"; go_process="biological_process|0008150","cellular process|0009987","response to stimulus|0050896","response to stress|0006950","cellular response to stimulus|0051716","response to chemical|0042221","cellular response to stress|0033554","cellular response to chemical stimulus|0070887","chaperone-mediated protein folding|0061077","protein folding|0006457","response to organic substance|0010033","'de novo' post-translational protein folding|0051084","chaperone cofactor-dependent protein refolding|0051085","'de novo' protein folding|0006458","cellular response to organic substance|0071310","cellular response to unfolded protein|0034620","protein refolding|0042026","response to unfolded protein|0006986","cellular response to topologically incorrect protein|0035967","response to topologically incorrect protein|0035966","localization|0051179","establishment of localization|0051234","transport|0006810","vesicle-mediated transport|0016192","response to abiotic stimulus|0009628","response to temperature stimulus|0009266","response to heat|0009408","cellular component organization or biogenesis|0071840","cellular component organization|0016043","regulation of biological process|0050789","biological regulation|0065007","organelle organization|0006996","regulation of cellular process|0050794","chromosome organization|0051276","positive regulation of biological process|0048518";go_function="molecular_function|0003674","binding|0005488","organic cyclic compound binding|0097159","heterocyclic compound binding|1901363","protein binding|0005515","catalytic activity|0003824","ion binding|0043167","small molecule binding|0036094","hydrolase activity|0016787","nucleotide binding|0000166","nucleoside phosphate binding|1901265","obsolete drug binding|0008144","anion binding|0043168","unfolded protein binding|0051082","carbohydrate derivative binding|0097367","adenyl nucleotide binding|0030554","purine nucleotide binding|0017076","ATP binding|0005524","adenyl ribonucleotide binding|0032559","ATP hydrolysis activity|0016887","purine ribonucleoside triphosphate binding|0035639","purine ribonucleotide binding|0032555","protein folding chaperone|0044183","ribonucleoside triphosphate phosphatase activity|0017111","ribonucleotide binding|0032553","hydrolase activity, acting on acid anhydrides|0016817","pyrophosphatase activity|0016462","hydrolase activity, acting on acid anhydrides, in phosphorus-containing anhydrides|0016818","heat shock protein binding|0031072","misfolded protein binding|0051787","enzyme binding|0019899","nucleic acid binding|0003676","ubiquitin-like protein ligase binding|0044389","ubiquitin protein ligase binding|0031625","protein domain specific binding|0019904","transcription regulator activity|0140110";go_component="cellular_component|0005575","cellular anatomical entity|0110165","cytoplasm|0005737","cytosol|0005829","organelle|0043226","intracellular organelle|0043229","membrane-bounded organelle|0043227","intracellular membrane-bounded organelle|0043231","nucleus|0005634","membrane|0016020","plasma membrane|0005886"
JABGON010000354.1	GeneMark.hmm3	exon	9	58	.	-	0	ID=g11280.t2.e1;Parent=g11280.t2
JABGON010000354.1	GeneMark.hmm3	mRNA	9	519	.	-	.	ID=g11280.t2;Parent=g11280
JABGON010000354.1	GeneMark.hmm3	CDS	190	260	.	-	2	ID=g11280.t2.c;Parent=g11280.t2; product="hypothetical protein"; go_process="biological_process|0008150","cellular process|0009987","response to stimulus|0050896","response to stress|0006950","cellular response to stimulus|0051716","response to chemical|0042221","cellular response to stress|0033554","cellular response to chemical stimulus|0070887","chaperone-mediated protein folding|0061077","protein folding|0006457","response to organic substance|0010033","'de novo' post-translational protein folding|0051084","chaperone cofactor-dependent protein refolding|0051085","'de novo' protein folding|0006458","cellular response to organic substance|0071310","cellular response to unfolded protein|0034620","protein refolding|0042026","response to unfolded protein|0006986","cellular response to topologically incorrect protein|0035967","response to topologically incorrect protein|0035966","localization|0051179","establishment of localization|0051234","transport|0006810","vesicle-mediated transport|0016192","response to abiotic stimulus|0009628","response to temperature stimulus|0009266","response to heat|0009408","cellular component organization or biogenesis|0071840","cellular component organization|0016043","regulation of biological process|0050789","biological regulation|0065007","organelle organization|0006996","regulation of cellular process|0050794","chromosome organization|0051276","positive regulation of biological process|0048518";go_function="molecular_function|0003674","binding|0005488","organic cyclic compound binding|0097159","heterocyclic compound binding|1901363","protein binding|0005515","catalytic activity|0003824","ion binding|0043167","small molecule binding|0036094","hydrolase activity|0016787","nucleotide binding|0000166","nucleoside phosphate binding|1901265","obsolete drug binding|0008144","anion binding|0043168","unfolded protein binding|0051082","carbohydrate derivative binding|0097367","adenyl nucleotide binding|0030554","purine nucleotide binding|0017076","ATP binding|0005524","adenyl ribonucleotide binding|0032559","ATP hydrolysis activity|0016887","purine ribonucleoside triphosphate binding|0035639","purine ribonucleotide binding|0032555","protein folding chaperone|0044183","ribonucleoside triphosphate phosphatase activity|0017111","ribonucleotide binding|0032553","hydrolase activity, acting on acid anhydrides|0016817","pyrophosphatase activity|0016462","hydrolase activity, acting on acid anhydrides, in phosphorus-containing anhydrides|0016818","heat shock protein binding|0031072","misfolded protein binding|0051787","enzyme binding|0019899","nucleic acid binding|0003676","ubiquitin-like protein ligase binding|0044389","ubiquitin protein ligase binding|0031625","protein domain specific binding|0019904","transcription regulator activity|0140110";go_component="cellular_component|0005575","cellular anatomical entity|0110165","cytoplasm|0005737","cytosol|0005829","organelle|0043226","intracellular organelle|0043229","membrane-bounded organelle|0043227","intracellular membrane-bounded organelle|0043231","nucleus|0005634","membrane|0016020","plasma membrane|0005886"
JABGON010000354.1	GeneMark.hmm3	exon	190	260	.	-	2	ID=g11280.t2.e1;Parent=g11280.t2
JABGON010000354.1	GeneMark.hmm3	CDS	385	439	.	-	0	ID=g11280.t2.c;Parent=g11280.t2
JABGON010000354.1	GeneMark.hmm3	exon	385	439	.	-	0	ID=g11280.t2.e2;Parent=g11280.t2
JABGON010000354.1	GeneMark.hmm3	CDS	502	519	.	-	0	ID=g11280.t2.c;Parent=g11280.t2
JABGON010000354.1	GeneMark.hmm3	exon	502	519	.	-	0	ID=g11280.t2.e3;Parent=g11280.t2
JABGON010000354.1	GeneMark.hmm3	start_codon	517	519	.	-	0	ID=g11280.t2.srt;Parent=g11280.t2
JABGON010000354.1	AUGUSTUS	gene	1953	4110	.	+	.	ID=g11281
JABGON010000354.1	AUGUSTUS	mRNA	1953	4110	1	+	.	ID=g11281.t1;Parent=g11281
JABGON010000354.1	AUGUSTUS	start_codon	1953	1955	.	+	0	ID=g11281.t1.srt;Parent=g11281.t1
JABGON010000354.1	AUGUSTUS	CDS	1953	3422	1	+	0	ID=g11281.t1.c;Parent=g11281.t1; product="hypothetical protein"; Dbxref=UniProtKB/TrEMBL:A0A2T0A427; go_function="molecular_function|0003674","binding|0005488";go_component="cellular_component|0005575","catalytic complex|1902494","RNA polymerase I complex|0005736","RNA polymerase III complex|0005666","transferase complex|1990234","nuclear DNA-directed RNA polymerase complex|0055029","DNA-directed RNA polymerase complex|0000428","protein-containing complex|0032991","RNA polymerase complex|0030880","RNA polymerase II, core complex|0005665"
JABGON010000354.1	AUGUSTUS	exon	1953	3422	.	+	.	ID=g11281.t1.e1;Parent=g11281.t1
JABGON010000354.1	AUGUSTUS	CDS	3506	3875	1	+	0	ID=g11281.t1.c;Parent=g11281.t1
JABGON010000354.1	AUGUSTUS	exon	3506	3875	.	+	.	ID=g11281.t1.e2;Parent=g11281.t1
JABGON010000354.1	AUGUSTUS	CDS	3935	4110	1	+	2	ID=g11281.t1.c;Parent=g11281.t1
JABGON010000354.1	AUGUSTUS	exon	3935	4110	.	+	.	ID=g11281.t1.e3;Parent=g11281.t1
JABGON010000354.1	AUGUSTUS	stop_codon	4108	4110	.	+	0	ID=g11281.t1.stp;Parent=g11281.t1
JABGON010000354.1	AUGUSTUS	mRNA	2160	4110	0.85	+	.	ID=g11281.t2;Parent=g11281
JABGON010000354.1	AUGUSTUS	start_codon	2160	2162	.	+	0	ID=g11281.t2.srt;Parent=g11281.t2
JABGON010000354.1	AUGUSTUS	CDS	2160	3422	0.85	+	0	ID=g11281.t2.c;Parent=g11281.t2; product="hypothetical protein"; Dbxref=UniProtKB/TrEMBL:A0A2T0A427; go_function="molecular_function|0003674","binding|0005488";go_component="cellular_component|0005575","catalytic complex|1902494","RNA polymerase I complex|0005736","RNA polymerase III complex|0005666","transferase complex|1990234","nuclear DNA-directed RNA polymerase complex|0055029","DNA-directed RNA polymerase complex|0000428","protein-containing complex|0032991","RNA polymerase complex|0030880","RNA polymerase II, core complex|0005665"
JABGON010000354.1	AUGUSTUS	exon	2160	3422	.	+	.	ID=g11281.t2.e1;Parent=g11281.t2
JABGON010000354.1	AUGUSTUS	CDS	3506	3875	1	+	0	ID=g11281.t2.c;Parent=g11281.t2
JABGON010000354.1	AUGUSTUS	exon	3506	3875	.	+	.	ID=g11281.t2.e2;Parent=g11281.t2
JABGON010000354.1	AUGUSTUS	CDS	3935	4110	1	+	2	ID=g11281.t2.c;Parent=g11281.t2
JABGON010000354.1	AUGUSTUS	exon	3935	4110	.	+	.	ID=g11281.t2.e3;Parent=g11281.t2
JABGON010000354.1	AUGUSTUS	stop_codon	4108	4110	.	+	0	ID=g11281.t2.stp;Parent=g11281.t2
JABGON010000354.1	AUGUSTUS	gene	4548	6388	.	+	.	ID=g11282
JABGON010000354.1	AUGUSTUS	mRNA	4548	6388	1	+	.	ID=g11282.t1;Parent=g11282
JABGON010000354.1	AUGUSTUS	start_codon	4548	4550	.	+	0	ID=g11282.t1.srt;Parent=g11282.t1
JABGON010000354.1	AUGUSTUS	CDS	4548	4587	1	+	0	ID=g11282.t1.c;Parent=g11282.t1; product="Very-long-chain 3-oxoacyl-CoA reductase"; Dbxref=UniProtKB/TrEMBL:A0A2T0A433; go_function="molecular_function|0003674";go_component="cellular_component|0005575","cellular anatomical entity|0110165"
JABGON010000354.1	AUGUSTUS	exon	4548	4587	.	+	.	ID=g11282.t1.e1;Parent=g11282.t1
JABGON010000354.1	AUGUSTUS	CDS	4659	4753	1	+	2	ID=g11282.t1.c;Parent=g11282.t1
JABGON010000354.1	AUGUSTUS	exon	4659	4753	.	+	.	ID=g11282.t1.e2;Parent=g11282.t1
JABGON010000354.1	AUGUSTUS	CDS	4812	5933	1	+	0	ID=g11282.t1.c;Parent=g11282.t1
JABGON010000354.1	AUGUSTUS	exon	4812	5933	.	+	.	ID=g11282.t1.e3;Parent=g11282.t1
JABGON010000354.1	AUGUSTUS	CDS	5992	6108	1	+	0	ID=g11282.t1.c;Parent=g11282.t1
JABGON010000354.1	AUGUSTUS	exon	5992	6108	.	+	.	ID=g11282.t1.e4;Parent=g11282.t1
JABGON010000354.1	AUGUSTUS	CDS	6163	6240	1	+	0	ID=g11282.t1.c;Parent=g11282.t1
JABGON010000354.1	AUGUSTUS	exon	6163	6240	.	+	.	ID=g11282.t1.e5;Parent=g11282.t1
JABGON010000354.1	AUGUSTUS	CDS	6299	6388	1	+	0	ID=g11282.t1.c;Parent=g11282.t1
JABGON010000354.1	AUGUSTUS	exon	6299	6388	.	+	.	ID=g11282.t1.e6;Parent=g11282.t1
JABGON010000354.1	AUGUSTUS	stop_codon	6386	6388	.	+	0	ID=g11282.t1.stp;Parent=g11282.t1
JABGON010000354.1	AUGUSTUS	gene	6474	7531	.	-	.	ID=g11283
JABGON010000354.1	AUGUSTUS	mRNA	6474	7531	1	-	.	ID=g11283.t1;Parent=g11283
JABGON010000354.1	AUGUSTUS	stop_codon	6474	6476	.	-	0	ID=g11283.t1.stp;Parent=g11283.t1
JABGON010000354.1	AUGUSTUS	CDS	6474	7183	1	-	2	ID=g11283.t1.c;Parent=g11283.t1; product="hypothetical protein"; Dbxref=UniProtKB/TrEMBL:A0A2T0A460; go_process="cellular process|0009987","biological_process|0008150","cellular nitrogen compound metabolic process|0034641","organic substance metabolic process|0071704","nitrogen compound metabolic process|0006807","metabolic process|0008152","cellular metabolic process|0044237","organonitrogen compound metabolic process|1901564","small molecule metabolic process|0044281","amide metabolic process|0043603","nitrogen cycle metabolic process|0071941","primary metabolic process|0044238","biological regulation|0065007","macromolecule metabolic process|0043170","regulation of molecular function|0065009","regulation of catalytic activity|0050790","organic substance catabolic process|1901575","catabolic process|0009056","cellular nitrogen compound catabolic process|0044270","positive regulation of molecular function|0044093","regulation of hydrolase activity|0051336","cellular catabolic process|0044248","positive regulation of catalytic activity|0043085","positive regulation of hydrolase activity|0051345","organonitrogen compound catabolic process|1901565","small molecule catabolic process|0044282","protein metabolic process|0019538","protein maturation|0051604";go_function="molecular_function|0003674","binding|0005488","ion binding|0043167","cation binding|0043169","metal ion binding|0046872","transition metal ion binding|0046914";go_component="cellular_component|0005575","cellular anatomical entity|0110165","protein-containing complex|0032991","membrane-bounded organelle|0043227","intracellular membrane-bounded organelle|0043231","organelle|0043226","intracellular organelle|0043229","nucleus|0005634","cytosol|0005829"
JABGON010000354.1	AUGUSTUS	exon	6474	7183	.	-	.	ID=g11283.t1.e1;Parent=g11283.t1
JABGON010000354.1	AUGUSTUS	CDS	7288	7531	1	-	0	ID=g11283.t1.c;Parent=g11283.t1
JABGON010000354.1	AUGUSTUS	exon	7288	7531	.	-	.	ID=g11283.t1.e2;Parent=g11283.t1
JABGON010000354.1	AUGUSTUS	start_codon	7529	7531	.	-	0	ID=g11283.t1.srt;Parent=g11283.t1
JABGON010000354.1	AUGUSTUS	gene	7757	9982	.	-	.	ID=g11284
JABGON010000354.1	AUGUSTUS	mRNA	7757	9982	1	-	.	ID=g11284.t1;Parent=g11284
JABGON010000354.1	AUGUSTUS	stop_codon	7757	7759	.	-	0	ID=g11284.t1.stp;Parent=g11284.t1
JABGON010000354.1	AUGUSTUS	CDS	7757	8169	1	-	2	ID=g11284.t1.c;Parent=g11284.t1; product="Retrieval of early ER protein Rer1"; Dbxref=UniProtKB/TrEMBL:A0A2T0A432; go_component="cellular_component|0005575","cellular anatomical entity|0110165","obsolete intrinsic component of membrane|0031224","membrane|0016021"
JABGON010000354.1	AUGUSTUS	exon	7757	8169	.	-	.	ID=g11284.t1.e1;Parent=g11284.t1
JABGON010000354.1	AUGUSTUS	CDS	8223	8535	1	-	0	ID=g11284.t1.c;Parent=g11284.t1
JABGON010000354.1	AUGUSTUS	exon	8223	8535	.	-	.	ID=g11284.t1.e2;Parent=g11284.t1
JABGON010000354.1	AUGUSTUS	CDS	8594	8653	1	-	0	ID=g11284.t1.c;Parent=g11284.t1
JABGON010000354.1	AUGUSTUS	exon	8594	8653	.	-	.	ID=g11284.t1.e3;Parent=g11284.t1
JABGON010000354.1	AUGUSTUS	CDS	8706	9250	1	-	2	ID=g11284.t1.c;Parent=g11284.t1
JABGON010000354.1	AUGUSTUS	exon	8706	9250	.	-	.	ID=g11284.t1.e4;Parent=g11284.t1
JABGON010000354.1	AUGUSTUS	CDS	9302	9478	1	-	2	ID=g11284.t1.c;Parent=g11284.t1
JABGON010000354.1	AUGUSTUS	exon	9302	9478	.	-	.	ID=g11284.t1.e5;Parent=g11284.t1
JABGON010000354.1	AUGUSTUS	CDS	9538	9663	1	-	2	ID=g11284.t1.c;Parent=g11284.t1
JABGON010000354.1	AUGUSTUS	exon	9538	9663	.	-	.	ID=g11284.t1.e6;Parent=g11284.t1
JABGON010000354.1	AUGUSTUS	CDS	9727	9766	1	-	0	ID=g11284.t1.c;Parent=g11284.t1
JABGON010000354.1	AUGUSTUS	exon	9727	9766	.	-	.	ID=g11284.t1.e7;Parent=g11284.t1
JABGON010000354.1	AUGUSTUS	CDS	9941	9982	1	-	0	ID=g11284.t1.c;Parent=g11284.t1
JABGON010000354.1	AUGUSTUS	exon	9941	9982	.	-	.	ID=g11284.t1.e8;Parent=g11284.t1
JABGON010000354.1	AUGUSTUS	start_codon	9980	9982	.	-	0	ID=g11284.t1.srt;Parent=g11284.t1
JABGON010000354.1	AUGUSTUS	mRNA	7757	9982	0.96	-	.	ID=g11284.t2;Parent=g11284
JABGON010000354.1	AUGUSTUS	stop_codon	7757	7759	.	-	0	ID=g11284.t2.stp;Parent=g11284.t2
JABGON010000354.1	AUGUSTUS	CDS	7757	8169	0.96	-	2	ID=g11284.t2.c;Parent=g11284.t2; product="hypothetical protein"; go_component="cellular_component|0005575","cellular anatomical entity|0110165","obsolete intrinsic component of membrane|0031224","membrane|0016021"
JABGON010000354.1	AUGUSTUS	exon	7757	8169	.	-	.	ID=g11284.t2.e1;Parent=g11284.t2
JABGON010000354.1	AUGUSTUS	CDS	8223	8535	1	-	0	ID=g11284.t2.c;Parent=g11284.t2
JABGON010000354.1	AUGUSTUS	exon	8223	8535	.	-	.	ID=g11284.t2.e2;Parent=g11284.t2
JABGON010000354.1	AUGUSTUS	CDS	8594	8653	1	-	0	ID=g11284.t2.c;Parent=g11284.t2
JABGON010000354.1	AUGUSTUS	exon	8594	8653	.	-	.	ID=g11284.t2.e3;Parent=g11284.t2
JABGON010000354.1	AUGUSTUS	CDS	8706	8981	1	-	0	ID=g11284.t2.c;Parent=g11284.t2
JABGON010000354.1	AUGUSTUS	exon	8706	8981	.	-	.	ID=g11284.t2.e4;Parent=g11284.t2
JABGON010000354.1	AUGUSTUS	CDS	9057	9250	1	-	2	ID=g11284.t2.c;Parent=g11284.t2
JABGON010000354.1	AUGUSTUS	exon	9057	9250	.	-	.	ID=g11284.t2.e5;Parent=g11284.t2
JABGON010000354.1	AUGUSTUS	CDS	9302	9478	1	-	2	ID=g11284.t2.c;Parent=g11284.t2
JABGON010000354.1	AUGUSTUS	exon	9302	9478	.	-	.	ID=g11284.t2.e6;Parent=g11284.t2
JABGON010000354.1	AUGUSTUS	CDS	9538	9663	1	-	2	ID=g11284.t2.c;Parent=g11284.t2
JABGON010000354.1	AUGUSTUS	exon	9538	9663	.	-	.	ID=g11284.t2.e7;Parent=g11284.t2
JABGON010000354.1	AUGUSTUS	CDS	9727	9766	1	-	0	ID=g11284.t2.c;Parent=g11284.t2
JABGON010000354.1	AUGUSTUS	exon	9727	9766	.	-	.	ID=g11284.t2.e8;Parent=g11284.t2
JABGON010000354.1	AUGUSTUS	CDS	9941	9982	1	-	0	ID=g11284.t2.c;Parent=g11284.t2
JABGON010000354.1	AUGUSTUS	exon	9941	9982	.	-	.	ID=g11284.t2.e9;Parent=g11284.t2
JABGON010000354.1	AUGUSTUS	start_codon	9980	9982	.	-	0	ID=g11284.t2.srt;Parent=g11284.t2
JABGON010000354.1	AUGUSTUS	gene	10943	13709	.	+	.	ID=g11285
JABGON010000354.1	AUGUSTUS	mRNA	10943	13709	1	+	.	ID=g11285.t1;Parent=g11285
JABGON010000354.1	AUGUSTUS	start_codon	10943	10945	.	+	0	ID=g11285.t1.srt;Parent=g11285.t1
JABGON010000354.1	AUGUSTUS	CDS	10943	11075	1	+	0	ID=g11285.t1.c;Parent=g11285.t1; product="anthranilate synthase"; Dbxref=UniProtKB/TrEMBL:A0A0K3CJR6; go_process="biological_process|0008150","cellular process|0009987","metabolic process|0008152","cellular metabolic process|0044237","organic substance metabolic process|0071704","primary metabolic process|0044238","nitrogen compound metabolic process|0006807","organonitrogen compound metabolic process|1901564","cellular nitrogen compound metabolic process|0034641","biosynthetic process|0009058","organic cyclic compound metabolic process|1901360","organic substance biosynthetic process|1901576","cellular biosynthetic process|0044249","heterocycle metabolic process|0046483","cellular aromatic compound metabolic process|0006725","cellular nitrogen compound biosynthetic process|0044271","small molecule metabolic process|0044281","organic cyclic compound biosynthetic process|1901362","heterocycle biosynthetic process|0018130","aromatic compound biosynthetic process|0019438","organonitrogen compound biosynthetic process|1901566","carboxylic acid metabolic process|0019752","organic acid metabolic process|0006082","oxoacid metabolic process|0043436","amino acid metabolic process|0006520","small molecule biosynthetic process|0044283","alpha-amino acid metabolic process|1901605","organic acid biosynthetic process|0016053","aromatic amino acid metabolic process|0009072","carboxylic acid biosynthetic process|0046394","aromatic amino acid family biosynthetic process|0009073","amino acid biosynthetic process|0008652","amine metabolic process|0009308","amine metabolic process|0044106","biogenic amine metabolic process|0006576","biogenic amine biosynthetic process|0042401","amine biosynthetic process|0009309","indole-containing compound metabolic process|0042430","alpha-amino acid biosynthetic process|1901607","indole-containing compound biosynthetic process|0042435","indolalkylamine metabolic process|0006586","tryptophan metabolic process|0006568","glutamine metabolic process|0006541","glutamine family amino acid metabolic process|0009064";go_function="molecular_function|0003674","catalytic activity|0003824","lyase activity|0016829","carbon-carbon lyase activity|0016830","carboxy-lyase activity|0016831","isomerase activity|0016853","intramolecular oxidoreductase activity|0016860","intramolecular oxidoreductase activity, interconverting aldoses and ketoses|0016861","transferase activity|0016740","binding|0005488";go_component="cellular_component|0005575","cellular anatomical entity|0110165","protein-containing complex|0032991","catalytic complex|1902494","membrane-bounded organelle|0043227"; ec_number=4.1.3.27
JABGON010000354.1	AUGUSTUS	exon	10943	11075	.	+	.	ID=g11285.t1.e1;Parent=g11285.t1
JABGON010000354.1	AUGUSTUS	CDS	11140	11146	1	+	2	ID=g11285.t1.c;Parent=g11285.t1
JABGON010000354.1	AUGUSTUS	exon	11140	11146	.	+	.	ID=g11285.t1.e2;Parent=g11285.t1
JABGON010000354.1	AUGUSTUS	CDS	11252	11267	1	+	1	ID=g11285.t1.c;Parent=g11285.t1
JABGON010000354.1	AUGUSTUS	exon	11252	11267	.	+	.	ID=g11285.t1.e3;Parent=g11285.t1
JABGON010000354.1	AUGUSTUS	CDS	11334	13709	1	+	0	ID=g11285.t1.c;Parent=g11285.t1
JABGON010000354.1	AUGUSTUS	exon	11334	13709	.	+	.	ID=g11285.t1.e4;Parent=g11285.t1
JABGON010000354.1	AUGUSTUS	stop_codon	13707	13709	.	+	0	ID=g11285.t1.stp;Parent=g11285.t1
JABGON010000354.1	AUGUSTUS	gene	13824	16690	.	-	.	ID=g11286
JABGON010000354.1	AUGUSTUS	mRNA	13824	16690	1	-	.	ID=g11286.t1;Parent=g11286
JABGON010000354.1	AUGUSTUS	stop_codon	13824	13826	.	-	0	ID=g11286.t1.stp;Parent=g11286.t1
JABGON010000354.1	AUGUSTUS	CDS	13824	15953	1	-	0	ID=g11286.t1.c;Parent=g11286.t1; product="hypothetical protein"; Dbxref=UniProtKB/TrEMBL:A0A0K3CKE3; go_function="molecular_function|0003674","binding|0005488";go_component="cellular_component|0005575","protein-containing complex|0032991"
JABGON010000354.1	AUGUSTUS	exon	13824	15953	.	-	.	ID=g11286.t1.e1;Parent=g11286.t1
JABGON010000354.1	AUGUSTUS	CDS	16012	16341	1	-	0	ID=g11286.t1.c;Parent=g11286.t1
JABGON010000354.1	AUGUSTUS	exon	16012	16341	.	-	.	ID=g11286.t1.e2;Parent=g11286.t1
JABGON010000354.1	AUGUSTUS	CDS	16406	16690	1	-	0	ID=g11286.t1.c;Parent=g11286.t1
JABGON010000354.1	AUGUSTUS	exon	16406	16690	.	-	.	ID=g11286.t1.e3;Parent=g11286.t1
JABGON010000354.1	AUGUSTUS	start_codon	16688	16690	.	-	0	ID=g11286.t1.srt;Parent=g11286.t1
JABGON010000354.1	AUGUSTUS	gene	16832	17864	.	+	.	ID=g11287
JABGON010000354.1	AUGUSTUS	mRNA	16832	17864	1	+	.	ID=g11287.t1;Parent=g11287
JABGON010000354.1	AUGUSTUS	start_codon	16832	16834	.	+	0	ID=g11287.t1.srt;Parent=g11287.t1
JABGON010000354.1	AUGUSTUS	CDS	16832	16873	1	+	0	ID=g11287.t1.c;Parent=g11287.t1; product="Proteophosphoglycan ppg4"; Dbxref=UniProtKB/TrEMBL:A0A2T0A4A7; go_function="molecular_function|0003674";go_component="cellular_component|0005575","cellular anatomical entity|0110165"
JABGON010000354.1	AUGUSTUS	exon	16832	16873	.	+	.	ID=g11287.t1.e1;Parent=g11287.t1
JABGON010000354.1	AUGUSTUS	CDS	16941	17035	1	+	0	ID=g11287.t1.c;Parent=g11287.t1
JABGON010000354.1	AUGUSTUS	exon	16941	17035	.	+	.	ID=g11287.t1.e2;Parent=g11287.t1
JABGON010000354.1	AUGUSTUS	CDS	17100	17189	1	+	1	ID=g11287.t1.c;Parent=g11287.t1
JABGON010000354.1	AUGUSTUS	exon	17100	17189	.	+	.	ID=g11287.t1.e3;Parent=g11287.t1
JABGON010000354.1	AUGUSTUS	CDS	17258	17446	1	+	1	ID=g11287.t1.c;Parent=g11287.t1
JABGON010000354.1	AUGUSTUS	exon	17258	17446	.	+	.	ID=g11287.t1.e4;Parent=g11287.t1
JABGON010000354.1	AUGUSTUS	CDS	17512	17633	1	+	1	ID=g11287.t1.c;Parent=g11287.t1
JABGON010000354.1	AUGUSTUS	exon	17512	17633	.	+	.	ID=g11287.t1.e5;Parent=g11287.t1
JABGON010000354.1	AUGUSTUS	CDS	17687	17723	1	+	2	ID=g11287.t1.c;Parent=g11287.t1
JABGON010000354.1	AUGUSTUS	exon	17687	17723	.	+	.	ID=g11287.t1.e6;Parent=g11287.t1
JABGON010000354.1	AUGUSTUS	CDS	17780	17864	1	+	1	ID=g11287.t1.c;Parent=g11287.t1
JABGON010000354.1	AUGUSTUS	exon	17780	17864	.	+	.	ID=g11287.t1.e7;Parent=g11287.t1
JABGON010000354.1	AUGUSTUS	stop_codon	17862	17864	.	+	0	ID=g11287.t1.stp;Parent=g11287.t1
JABGON010000354.1	AUGUSTUS	gene	18153	20942	.	+	.	ID=g11288
JABGON010000354.1	AUGUSTUS	mRNA	18153	20942	1	+	.	ID=g11288.t1;Parent=g11288
JABGON010000354.1	AUGUSTUS	start_codon	18153	18155	.	+	0	ID=g11288.t1.srt;Parent=g11288.t1
JABGON010000354.1	AUGUSTUS	CDS	18153	20942	1	+	0	ID=g11288.t1.c;Parent=g11288.t1; product="Proteophosphoglycan ppg4"; Dbxref=UniProtKB/TrEMBL:M7XKB6,UniProtKB/TrEMBL:A0A0K3CL25; go_function="molecular_function|0003674";go_component="cellular anatomical entity|0110165","cellular_component|0005575","organelle|0043226","intracellular organelle|0043229","membrane-bounded organelle|0043227","intracellular membrane-bounded organelle|0043231","nucleus|0005634"
JABGON010000354.1	AUGUSTUS	exon	18153	20942	.	+	.	ID=g11288.t1.e1;Parent=g11288.t1
JABGON010000354.1	AUGUSTUS	stop_codon	20940	20942	.	+	0	ID=g11288.t1.stp;Parent=g11288.t1
JABGON010000354.1	AUGUSTUS	gene	27340	29000	.	-	.	ID=g11289
JABGON010000354.1	AUGUSTUS	mRNA	27340	29000	1	-	.	ID=g11289.t1;Parent=g11289
JABGON010000354.1	AUGUSTUS	stop_codon	27340	27342	.	-	0	ID=g11289.t1.stp;Parent=g11289.t1
JABGON010000354.1	AUGUSTUS	CDS	27340	27585	1	-	0	ID=g11289.t1.c;Parent=g11289.t1; product="mannose-6-phosphate isomerase"; go_process="biological_process|0008150","cellular process|0009987","metabolic process|0008152","cellular metabolic process|0044237","organic substance metabolic process|0071704","primary metabolic process|0044238","small molecule metabolic process|0044281","nitrogen compound metabolic process|0006807","biosynthetic process|0009058","macromolecule metabolic process|0043170","organic cyclic compound metabolic process|1901360","cellular biosynthetic process|0044249","organonitrogen compound metabolic process|1901564","heterocycle metabolic process|0046483","cellular aromatic compound metabolic process|0006725","organic substance biosynthetic process|1901576","cellular macromolecule metabolic process|0044260","nucleobase-containing compound metabolic process|0006139","cellular nitrogen compound metabolic process|0034641","protein metabolic process|0019538","organonitrogen compound biosynthetic process|1901566","carbohydrate derivative metabolic process|1901135","organic cyclic compound biosynthetic process|1901362","heterocycle biosynthetic process|0018130","aromatic compound biosynthetic process|0019438","nucleobase-containing small molecule metabolic process|0055086","macromolecule modification|0043412","carbohydrate derivative biosynthetic process|1901137","protein modification process|0036211","cellular nitrogen compound biosynthetic process|0044271","protein modification process|0006464","protein metabolic process|0044267","nucleobase-containing compound biosynthetic process|0034654","macromolecule biosynthetic process|0009059","carbohydrate metabolic process|0005975","cellular macromolecule biosynthetic process|0034645","glycoprotein biosynthetic process|0009101","cell wall macromolecule biosynthetic process|0044038","cell wall macromolecule metabolic process|0044036","cellular component macromolecule biosynthetic process|0070589","glycoprotein metabolic process|0009100","glycosylation|0070085","nucleotide-sugar metabolic process|0009225","macromolecule glycosylation|0043413","protein glycosylation|0006486","nucleotide-sugar biosynthetic process|0009226","cellular component organization or biogenesis|0071840","cellular component organization|0016043","fungal-type cell wall organization or biogenesis|0071852","fungal-type cell wall organization|0031505","cell wall organization or biogenesis|0071554","cell wall organization|0071555","external encapsulating structure organization|0045229";go_function="molecular_function|0003674","binding|0005488","ion binding|0043167","transition metal ion binding|0046914","catalytic activity|0003824","cation binding|0043169","metal ion binding|0046872","zinc ion binding|0008270","isomerase activity|0016853","intramolecular oxidoreductase activity|0016860","intramolecular oxidoreductase activity, interconverting aldoses and ketoses|0016861";go_component="cellular_component|0005575","cellular anatomical entity|0110165","cytosol|0005829","membrane-bounded organelle|0043227","intracellular membrane-bounded organelle|0043231","intracellular organelle|0043229","organelle|0043226","nucleus|0005634"; ec_number=5.3.1.8
JABGON010000354.1	AUGUSTUS	exon	27340	27585	.	-	.	ID=g11289.t1.e1;Parent=g11289.t1
JABGON010000354.1	AUGUSTUS	CDS	27648	27862	1	-	2	ID=g11289.t1.c;Parent=g11289.t1
JABGON010000354.1	AUGUSTUS	exon	27648	27862	.	-	.	ID=g11289.t1.e2;Parent=g11289.t1
JABGON010000354.1	AUGUSTUS	CDS	27919	28359	1	-	2	ID=g11289.t1.c;Parent=g11289.t1
JABGON010000354.1	AUGUSTUS	exon	27919	28359	.	-	.	ID=g11289.t1.e3;Parent=g11289.t1
JABGON010000354.1	AUGUSTUS	CDS	28429	28525	1	-	0	ID=g11289.t1.c;Parent=g11289.t1
JABGON010000354.1	AUGUSTUS	exon	28429	28525	.	-	.	ID=g11289.t1.e4;Parent=g11289.t1
JABGON010000354.1	AUGUSTUS	CDS	28590	29000	1	-	0	ID=g11289.t1.c;Parent=g11289.t1
JABGON010000354.1	AUGUSTUS	exon	28590	29000	.	-	.	ID=g11289.t1.e5;Parent=g11289.t1
JABGON010000354.1	AUGUSTUS	start_codon	28998	29000	.	-	0	ID=g11289.t1.srt;Parent=g11289.t1
JABGON010000354.1	AUGUSTUS	gene	29311	30508	.	-	.	ID=g11290
JABGON010000354.1	AUGUSTUS	mRNA	29311	30508	1	-	.	ID=g11290.t1;Parent=g11290
JABGON010000354.1	AUGUSTUS	stop_codon	29311	29313	.	-	0	ID=g11290.t1.stp;Parent=g11290.t1
JABGON010000354.1	AUGUSTUS	CDS	29311	29875	1	-	1	ID=g11290.t1.c;Parent=g11290.t1; product="hypothetical protein"; go_function="molecular_function|0003674","binding|0005488";go_component="cellular anatomical entity|0110165","cellular_component|0005575","intracellular organelle|0043229","organelle|0043226","membrane-bounded organelle|0043227","intracellular membrane-bounded organelle|0043231"
JABGON010000354.1	AUGUSTUS	exon	29311	29875	.	-	.	ID=g11290.t1.e1;Parent=g11290.t1
JABGON010000354.1	AUGUSTUS	CDS	29934	30508	1	-	0	ID=g11290.t1.c;Parent=g11290.t1
JABGON010000354.1	AUGUSTUS	exon	29934	30508	.	-	.	ID=g11290.t1.e2;Parent=g11290.t1
JABGON010000354.1	AUGUSTUS	start_codon	30506	30508	.	-	0	ID=g11290.t1.srt;Parent=g11290.t1
JABGON010000354.1	AUGUSTUS	gene	30635	32007	.	+	.	ID=g11291
JABGON010000354.1	AUGUSTUS	mRNA	30635	32007	1	+	.	ID=g11291.t1;Parent=g11291
JABGON010000354.1	AUGUSTUS	start_codon	30635	30637	.	+	0	ID=g11291.t1.srt;Parent=g11291.t1
JABGON010000354.1	AUGUSTUS	CDS	30635	30776	1	+	0	ID=g11291.t1.c;Parent=g11291.t1; product="Translation initiation factor IF-2"; Dbxref=UniProtKB/TrEMBL:A0A2T0A423; go_function="molecular_function|0003674","binding|0005488";go_component="cellular_component|0005575"
JABGON010000354.1	AUGUSTUS	exon	30635	30776	.	+	.	ID=g11291.t1.e1;Parent=g11291.t1
JABGON010000354.1	AUGUSTUS	CDS	30840	30899	1	+	2	ID=g11291.t1.c;Parent=g11291.t1
JABGON010000354.1	AUGUSTUS	exon	30840	30899	.	+	.	ID=g11291.t1.e2;Parent=g11291.t1
JABGON010000354.1	AUGUSTUS	CDS	30961	30989	1	+	2	ID=g11291.t1.c;Parent=g11291.t1
JABGON010000354.1	AUGUSTUS	exon	30961	30989	.	+	.	ID=g11291.t1.e3;Parent=g11291.t1
JABGON010000354.1	AUGUSTUS	CDS	31052	31240	1	+	0	ID=g11291.t1.c;Parent=g11291.t1
JABGON010000354.1	AUGUSTUS	exon	31052	31240	.	+	.	ID=g11291.t1.e4;Parent=g11291.t1
JABGON010000354.1	AUGUSTUS	CDS	31299	31392	1	+	0	ID=g11291.t1.c;Parent=g11291.t1
JABGON010000354.1	AUGUSTUS	exon	31299	31392	.	+	.	ID=g11291.t1.e5;Parent=g11291.t1
JABGON010000354.1	AUGUSTUS	CDS	31469	32007	1	+	2	ID=g11291.t1.c;Parent=g11291.t1
JABGON010000354.1	AUGUSTUS	exon	31469	32007	.	+	.	ID=g11291.t1.e6;Parent=g11291.t1
JABGON010000354.1	AUGUSTUS	stop_codon	32005	32007	.	+	0	ID=g11291.t1.stp;Parent=g11291.t1
JABGON010000354.1	AUGUSTUS	gene	32264	36197	.	-	.	ID=g11292
JABGON010000354.1	AUGUSTUS	mRNA	32264	36197	1	-	.	ID=g11292.t1;Parent=g11292
JABGON010000354.1	AUGUSTUS	stop_codon	32264	32266	.	-	0	ID=g11292.t1.stp;Parent=g11292.t1
JABGON010000354.1	AUGUSTUS	CDS	32264	32485	1	-	0	ID=g11292.t1.c;Parent=g11292.t1; product="DPH-type MB domain-containing protein"; Dbxref=UniProtKB/TrEMBL:A0A2T0A450; go_process="biological_process|0008150","transport|0006810","localization|0051179","establishment of localization|0051234","biological regulation|0065007","monoatomic ion transport|0006811","monoatomic anion transport|0006820","inorganic anion transport|0015698","chloride transport|0006821","regulation of biological process|0050789","cellular process|0009987","regulation of biological quality|0065008","regulation of cellular process|0050794","regulation of localization|0032879","multicellular organismal process|0032501","regulation of transport|0051049","regulation of metabolic process|0019222","regulation of cellular metabolic process|0031323","transmembrane transport|0055085","monoatomic ion transmembrane transport|0034220","regulation of biosynthetic process|0009889","cellular component organization|0016043","cellular component organization or biogenesis|0071840","homeostatic process|0042592","positive regulation of biological process|0048518","positive regulation of cellular process|0048522","regulation of monoatomic ion transport|0043269";go_function="molecular_function|0003674","transporter activity|0005215","transmembrane transporter activity|0022857","monoatomic ion transmembrane transporter activity|0015075","inorganic molecular entity transmembrane transporter activity|0015318","passive transmembrane transporter activity|0022803","channel activity|0015267","monoatomic ion channel activity|0005216","monoatomic anion transmembrane transporter activity|0008509","voltage-gated channel activity|0022832","voltage-gated monoatomic ion channel activity|0005244","gated channel activity|0022836","monoatomic anion channel activity|0005253","inorganic anion transmembrane transporter activity|0015103","chloride channel activity|0005254","chloride transmembrane transporter activity|0015108","voltage-gated monoatomic anion channel activity|0008308","binding|0005488","active transmembrane transporter activity|0022804","protein binding|0005515","secondary active transmembrane transporter activity|0015291","heterocyclic compound binding|1901363","organic cyclic compound binding|0097159","monoatomic cation transmembrane transporter activity|0008324","inorganic cation transmembrane transporter activity|0022890","inorganic cation transmembrane transporter activity|0015077","proton transmembrane transporter activity|0015078","active monoatomic ion transmembrane transporter activity|0022853","antiporter activity|0015297","obsolete solute:proton antiporter activity|0015299","obsolete solute:monoatomic cation antiporter activity|0015298","ion binding|0043167","carbohydrate derivative binding|0097367","anion binding|0043168","small molecule binding|0036094","nucleotide binding|0000166","nucleoside phosphate binding|1901265","purine nucleotide binding|0017076","adenyl nucleotide binding|0030554","purine ribonucleotide binding|0032555","purine ribonucleoside triphosphate binding|0035639","adenyl ribonucleotide binding|0032559","ribonucleotide binding|0032553","obsolete drug binding|0008144","ATP binding|0005524","identical protein binding|0042802";go_component="cellular_component|0005575","cellular anatomical entity|0110165","intracellular organelle|0043229","organelle|0043226","intracellular membrane-bounded organelle|0043231","membrane-bounded organelle|0043227","membrane|0016020","obsolete intrinsic component of membrane|0031224","membrane|0016021","obsolete intrinsic component of plasma membrane|0031226","plasma membrane|0005887","organelle membrane|0031090","vesicle|0031982","intracellular vesicle|0097708","cytoplasmic vesicle|0031410","bounding membrane of organelle|0098588","membrane|0098805","Golgi apparatus|0005794","endosome|0005768"
JABGON010000354.1	AUGUSTUS	exon	32264	32485	.	-	.	ID=g11292.t1.e1;Parent=g11292.t1
JABGON010000354.1	AUGUSTUS	CDS	32546	33008	1	-	1	ID=g11292.t1.c;Parent=g11292.t1
JABGON010000354.1	AUGUSTUS	exon	32546	33008	.	-	.	ID=g11292.t1.e2;Parent=g11292.t1
JABGON010000354.1	AUGUSTUS	CDS	33072	33087	1	-	2	ID=g11292.t1.c;Parent=g11292.t1
JABGON010000354.1	AUGUSTUS	exon	33072	33087	.	-	.	ID=g11292.t1.e3;Parent=g11292.t1
JABGON010000354.1	AUGUSTUS	CDS	33150	33233	1	-	2	ID=g11292.t1.c;Parent=g11292.t1
JABGON010000354.1	AUGUSTUS	exon	33150	33233	.	-	.	ID=g11292.t1.e4;Parent=g11292.t1
JABGON010000354.1	AUGUSTUS	CDS	33293	33377	1	-	0	ID=g11292.t1.c;Parent=g11292.t1
JABGON010000354.1	AUGUSTUS	exon	33293	33377	.	-	.	ID=g11292.t1.e5;Parent=g11292.t1
JABGON010000354.1	AUGUSTUS	CDS	33434	33620	1	-	1	ID=g11292.t1.c;Parent=g11292.t1
JABGON010000354.1	AUGUSTUS	exon	33434	33620	.	-	.	ID=g11292.t1.e6;Parent=g11292.t1
JABGON010000354.1	AUGUSTUS	CDS	33684	33884	1	-	1	ID=g11292.t1.c;Parent=g11292.t1
JABGON010000354.1	AUGUSTUS	exon	33684	33884	.	-	.	ID=g11292.t1.e7;Parent=g11292.t1
JABGON010000354.1	AUGUSTUS	CDS	33943	34103	1	-	0	ID=g11292.t1.c;Parent=g11292.t1
JABGON010000354.1	AUGUSTUS	exon	33943	34103	.	-	.	ID=g11292.t1.e8;Parent=g11292.t1
JABGON010000354.1	AUGUSTUS	CDS	34211	34341	1	-	2	ID=g11292.t1.c;Parent=g11292.t1
JABGON010000354.1	AUGUSTUS	exon	34211	34341	.	-	.	ID=g11292.t1.e9;Parent=g11292.t1
JABGON010000354.1	AUGUSTUS	CDS	34451	34763	1	-	0	ID=g11292.t1.c;Parent=g11292.t1
JABGON010000354.1	AUGUSTUS	exon	34451	34763	.	-	.	ID=g11292.t1.e10;Parent=g11292.t1
JABGON010000354.1	AUGUSTUS	CDS	34848	35126	1	-	0	ID=g11292.t1.c;Parent=g11292.t1
JABGON010000354.1	AUGUSTUS	exon	34848	35126	.	-	.	ID=g11292.t1.e11;Parent=g11292.t1
JABGON010000354.1	AUGUSTUS	CDS	35186	35619	1	-	2	ID=g11292.t1.c;Parent=g11292.t1
JABGON010000354.1	AUGUSTUS	exon	35186	35619	.	-	.	ID=g11292.t1.e12;Parent=g11292.t1
JABGON010000354.1	AUGUSTUS	CDS	35677	35694	1	-	2	ID=g11292.t1.c;Parent=g11292.t1
JABGON010000354.1	AUGUSTUS	exon	35677	35694	.	-	.	ID=g11292.t1.e13;Parent=g11292.t1
JABGON010000354.1	AUGUSTUS	CDS	35759	36197	1	-	0	ID=g11292.t1.c;Parent=g11292.t1
JABGON010000354.1	AUGUSTUS	exon	35759	36197	.	-	.	ID=g11292.t1.e14;Parent=g11292.t1
JABGON010000354.1	AUGUSTUS	start_codon	36195	36197	.	-	0	ID=g11292.t1.srt;Parent=g11292.t1
JABGON010000354.1	AUGUSTUS	gene	36483	37490	.	+	.	ID=g11293
JABGON010000354.1	AUGUSTUS	mRNA	36483	37490	1	+	.	ID=g11293.t1;Parent=g11293
JABGON010000354.1	AUGUSTUS	start_codon	36483	36485	.	+	0	ID=g11293.t1.srt;Parent=g11293.t1
JABGON010000354.1	AUGUSTUS	CDS	36483	36622	1	+	0	ID=g11293.t1.c;Parent=g11293.t1; product="hypothetical protein"; Dbxref=UniProtKB/TrEMBL:A0A2T0A422; go_process="localization|0051179","establishment of localization|0051234","biological_process|0008150","transport|0006810","establishment of protein localization|0045184","organic substance transport|0071702","macromolecule localization|0033036","nitrogen compound transport|0071705","protein localization|0008104","peptide transport|0015833","cellular process|0009987","amide transport|0042886","protein transport|0015031","vesicle-mediated transport|0016192","cellular localization|0051641","intracellular transport|0046907","biological regulation|0065007","regulation of biological quality|0065008","endoplasmic reticulum to Golgi vesicle-mediated transport|0006888","Golgi vesicle transport|0048193","maintenance of location in cell|0051651","maintenance of location|0051235","maintenance of protein localization in endoplasmic reticulum|0035437","maintenance of protein location in cell|0032507","maintenance of protein location|0045185","maintenance of protein localization in organelle|0072595","retrograde vesicle-mediated transport, Golgi to endoplasmic reticulum|0006890";go_function="molecular_function|0003674","binding|0005488","signal sequence binding|0005048","amide binding|0033218","peptide binding|0042277";go_component="cellular_component|0005575","cellular anatomical entity|0110165","obsolete intrinsic component of membrane|0031224","membrane|0016021","membrane-bounded organelle|0043227","organelle|0043226","intracellular organelle|0043229","intracellular membrane-bounded organelle|0043231","endoplasmic reticulum|0005783","organelle membrane|0031090","membrane|0016020","endoplasmic reticulum membrane|0005789","cis-Golgi network|0005801","Golgi membrane|0000139","bounding membrane of organelle|0098588","membrane|0098805"
JABGON010000354.1	AUGUSTUS	exon	36483	36622	.	+	.	ID=g11293.t1.e1;Parent=g11293.t1
JABGON010000354.1	AUGUSTUS	CDS	36729	36839	1	+	1	ID=g11293.t1.c;Parent=g11293.t1
JABGON010000354.1	AUGUSTUS	exon	36729	36839	.	+	.	ID=g11293.t1.e2;Parent=g11293.t1
JABGON010000354.1	AUGUSTUS	CDS	36917	37006	1	+	1	ID=g11293.t1.c;Parent=g11293.t1
JABGON010000354.1	AUGUSTUS	exon	36917	37006	.	+	.	ID=g11293.t1.e3;Parent=g11293.t1
JABGON010000354.1	AUGUSTUS	CDS	37062	37229	1	+	1	ID=g11293.t1.c;Parent=g11293.t1
JABGON010000354.1	AUGUSTUS	exon	37062	37229	.	+	.	ID=g11293.t1.e4;Parent=g11293.t1
JABGON010000354.1	AUGUSTUS	CDS	37295	37390	1	+	1	ID=g11293.t1.c;Parent=g11293.t1
JABGON010000354.1	AUGUSTUS	exon	37295	37390	.	+	.	ID=g11293.t1.e5;Parent=g11293.t1
JABGON010000354.1	AUGUSTUS	CDS	37454	37490	1	+	1	ID=g11293.t1.c;Parent=g11293.t1
JABGON010000354.1	AUGUSTUS	exon	37454	37490	.	+	.	ID=g11293.t1.e6;Parent=g11293.t1
JABGON010000354.1	AUGUSTUS	stop_codon	37488	37490	.	+	0	ID=g11293.t1.stp;Parent=g11293.t1
JABGON010000354.1	AUGUSTUS	gene	38671	39638	.	+	.	ID=g11294
JABGON010000354.1	AUGUSTUS	mRNA	38671	39638	1	+	.	ID=g11294.t1;Parent=g11294
JABGON010000354.1	AUGUSTUS	start_codon	38671	38673	.	+	0	ID=g11294.t1.srt;Parent=g11294.t1
JABGON010000354.1	AUGUSTUS	CDS	38671	39072	1	+	0	ID=g11294.t1.c;Parent=g11294.t1; product="hypothetical protein"; go_component="cellular_component|0005575","cellular anatomical entity|0110165","membrane-bounded organelle|0043227","intracellular organelle|0043229","intracellular membrane-bounded organelle|0043231","organelle|0043226"
JABGON010000354.1	AUGUSTUS	exon	38671	39072	.	+	.	ID=g11294.t1.e1;Parent=g11294.t1
JABGON010000354.1	AUGUSTUS	CDS	39136	39638	1	+	0	ID=g11294.t1.c;Parent=g11294.t1
JABGON010000354.1	AUGUSTUS	exon	39136	39638	.	+	.	ID=g11294.t1.e2;Parent=g11294.t1
JABGON010000355.1	AUGUSTUS	gene	614	5047	.	+	.	ID=g11295
JABGON010000355.1	AUGUSTUS	mRNA	614	5047	1	+	.	ID=g11295.t1;Parent=g11295
JABGON010000355.1	AUGUSTUS	start_codon	614	616	.	+	0	ID=g11295.t1.srt;Parent=g11295.t1
JABGON010000355.1	AUGUSTUS	CDS	614	910	1	+	0	ID=g11295.t1.c;Parent=g11295.t1; product="hypothetical protein"; Dbxref=UniProtKB/TrEMBL:A0A2T0AJM5; go_process="biological_process|0008150","biological regulation|0065007","regulation of biological process|0050789","regulation of cellular process|0050794","cellular process|0009987","negative regulation of cellular process|0048523","negative regulation of biological process|0048519","regulation of nitrogen compound metabolic process|0051171","regulation of primary metabolic process|0080090","regulation of macromolecule metabolic process|0060255","regulation of metabolic process|0019222","regulation of cellular metabolic process|0031323","regulation of nucleobase-containing compound metabolic process|0019219","regulation of cellular biosynthetic process|0031326","regulation of biosynthetic process|0009889","regulation of cellular macromolecule biosynthetic process|2000112","regulation of macromolecule biosynthetic process|0010556","regulation of RNA metabolic process|0051252","positive regulation of biological process|0048518","regulation of RNA biosynthetic process|2001141","regulation of gene expression|0010468","negative regulation of metabolic process|0009892","regulation of DNA-templated transcription|0006355","regulation of nucleic acid-templated transcription|1903506","positive regulation of cellular process|0048522","negative regulation of macromolecule metabolic process|0010605","negative regulation of nitrogen compound metabolic process|0051172","regulation of transcription by RNA polymerase II|0006357","negative regulation of cellular metabolic process|0031324","positive regulation of nucleobase-containing compound metabolic process|0045935","positive regulation of biosynthetic process|0009891","positive regulation of cellular biosynthetic process|0031328","positive regulation of metabolic process|0009893","positive regulation of macromolecule metabolic process|0010604","positive regulation of macromolecule biosynthetic process|0010557","positive regulation of nitrogen compound metabolic process|0051173","positive regulation of cellular metabolic process|0031325","negative regulation of nucleobase-containing compound metabolic process|0045934","negative regulation of biosynthetic process|0009890","cellular metabolic process|0044237","metabolic process|0008152","organic substance metabolic process|0071704","negative regulation of RNA metabolic process|0051253","negative regulation of cellular biosynthetic process|0031327","negative regulation of nucleic acid-templated transcription|1903507","negative regulation of cellular macromolecule biosynthetic process|2000113","negative regulation of macromolecule biosynthetic process|0010558","negative regulation of gene expression|0010629","negative regulation of DNA-templated transcription|0045892","positive regulation of gene expression|0010628","macromolecule metabolic process|0043170","nitrogen compound metabolic process|0006807","negative regulation of RNA biosynthetic process|1902679","positive regulation of RNA biosynthetic process|1902680","positive regulation of nucleic acid-templated transcription|1903508","positive regulation of DNA-templated transcription|0045893","cellular aromatic compound metabolic process|0006725","positive regulation of RNA metabolic process|0051254","primary metabolic process|0044238","organic cyclic compound metabolic process|1901360","heterocycle metabolic process|0046483","nucleic acid metabolic process|0090304","positive regulation of transcription by RNA polymerase II|0045944","nucleobase-containing compound metabolic process|0006139","cellular nitrogen compound metabolic process|0034641","organic substance biosynthetic process|1901576","cellular biosynthetic process|0044249","macromolecule biosynthetic process|0009059","RNA metabolic process|0016070","biosynthetic process|0009058","organic cyclic compound biosynthetic process|1901362","aromatic compound biosynthetic process|0019438","heterocycle biosynthetic process|0018130","cellular nitrogen compound biosynthetic process|0044271","nucleobase-containing compound biosynthetic process|0034654","regulation of DNA-templated transcription elongation|0032784","RNA biosynthetic process|0032774","positive regulation of DNA-templated transcription, elongation|0032786","DNA-templated transcription elongation|0006354","transcription elongation by RNA polymerase II|0006368","negative regulation of transcription by RNA polymerase II|0000122","regulation of transcription elongation by RNA polymerase II|0034243","positive regulation of transcription elongation by RNA polymerase II|0032968","regulation of catabolic process|0009894","regulation of cellular catabolic process|0031329","regulation of autophagy|0010506","positive regulation of autophagy|0010508","positive regulation of catabolic process|0009896","positive regulation of cellular catabolic process|0031331","regulation of response to stimulus|0048583","regulation of response to stress|0080134","developmental process|0032502";go_function="molecular_function|0003674","binding|0005488","organic cyclic compound binding|0097159","heterocyclic compound binding|1901363","nucleic acid binding|0003676","RNA binding|0003723","mRNA binding|0003729","protein binding|0005515","enzyme binding|0019899","chromatin binding|0003682","protein dimerization activity|0046983","protein heterodimerization activity|0046982","DNA binding|0003677","protein-containing complex binding|0044877","basal transcription machinery binding|0001098","basal RNA polymerase II transcription machinery binding|0001099","RNA polymerase binding|0070063","RNA polymerase core enzyme binding|0043175","RNA polymerase II complex binding|0000993","transcription regulator activity|0140110";go_component="cellular_component|0005575","cellular anatomical entity|0110165","organelle|0043226","intracellular organelle|0043229","membrane-bounded organelle|0043227","intracellular membrane-bounded organelle|0043231","nucleus|0005634","protein-containing complex|0032991","transcription elongation factor complex|0008023"
JABGON010000355.1	AUGUSTUS	exon	614	910	.	+	.	ID=g11295.t1.e1;Parent=g11295.t1
JABGON010000355.1	AUGUSTUS	CDS	972	1022	1	+	0	ID=g11295.t1.c;Parent=g11295.t1
JABGON010000355.1	AUGUSTUS	exon	972	1022	.	+	.	ID=g11295.t1.e2;Parent=g11295.t1
JABGON010000355.1	AUGUSTUS	CDS	1093	1195	1	+	0	ID=g11295.t1.c;Parent=g11295.t1
JABGON010000355.1	AUGUSTUS	exon	1093	1195	.	+	.	ID=g11295.t1.e3;Parent=g11295.t1
JABGON010000355.1	AUGUSTUS	CDS	1254	1546	1	+	2	ID=g11295.t1.c;Parent=g11295.t1
JABGON010000355.1	AUGUSTUS	exon	1254	1546	.	+	.	ID=g11295.t1.e4;Parent=g11295.t1
JABGON010000355.1	AUGUSTUS	CDS	1602	2921	1	+	0	ID=g11295.t1.c;Parent=g11295.t1
JABGON010000355.1	AUGUSTUS	exon	1602	2921	.	+	.	ID=g11295.t1.e5;Parent=g11295.t1
JABGON010000355.1	AUGUSTUS	CDS	2982	4608	1	+	0	ID=g11295.t1.c;Parent=g11295.t1
JABGON010000355.1	AUGUSTUS	exon	2982	4608	.	+	.	ID=g11295.t1.e6;Parent=g11295.t1
JABGON010000355.1	AUGUSTUS	CDS	4671	4799	1	+	2	ID=g11295.t1.c;Parent=g11295.t1
JABGON010000355.1	AUGUSTUS	exon	4671	4799	.	+	.	ID=g11295.t1.e7;Parent=g11295.t1
JABGON010000355.1	AUGUSTUS	CDS	4858	4944	1	+	2	ID=g11295.t1.c;Parent=g11295.t1
JABGON010000355.1	AUGUSTUS	exon	4858	4944	.	+	.	ID=g11295.t1.e8;Parent=g11295.t1
JABGON010000355.1	AUGUSTUS	CDS	5004	5047	1	+	2	ID=g11295.t1.c;Parent=g11295.t1
JABGON010000355.1	AUGUSTUS	exon	5004	5047	.	+	.	ID=g11295.t1.e9;Parent=g11295.t1
JABGON010000355.1	AUGUSTUS	stop_codon	5045	5047	.	+	0	ID=g11295.t1.stp;Parent=g11295.t1
JABGON010000355.1	AUGUSTUS	mRNA	614	5047	0.99	+	.	ID=g11295.t2;Parent=g11295
JABGON010000355.1	AUGUSTUS	start_codon	614	616	.	+	0	ID=g11295.t2.srt;Parent=g11295.t2
JABGON010000355.1	AUGUSTUS	CDS	614	910	1	+	0	ID=g11295.t2.c;Parent=g11295.t2; product="hypothetical protein"; go_process="biological_process|0008150","biological regulation|0065007","regulation of biological process|0050789","regulation of cellular process|0050794","cellular process|0009987","negative regulation of cellular process|0048523","negative regulation of biological process|0048519","regulation of nitrogen compound metabolic process|0051171","regulation of primary metabolic process|0080090","regulation of macromolecule metabolic process|0060255","regulation of metabolic process|0019222","regulation of cellular metabolic process|0031323","regulation of nucleobase-containing compound metabolic process|0019219","regulation of cellular biosynthetic process|0031326","regulation of biosynthetic process|0009889","regulation of cellular macromolecule biosynthetic process|2000112","regulation of macromolecule biosynthetic process|0010556","regulation of RNA metabolic process|0051252","positive regulation of biological process|0048518","regulation of RNA biosynthetic process|2001141","regulation of gene expression|0010468","negative regulation of metabolic process|0009892","regulation of DNA-templated transcription|0006355","regulation of nucleic acid-templated transcription|1903506","positive regulation of cellular process|0048522","negative regulation of macromolecule metabolic process|0010605","negative regulation of nitrogen compound metabolic process|0051172","regulation of transcription by RNA polymerase II|0006357","negative regulation of cellular metabolic process|0031324","positive regulation of nucleobase-containing compound metabolic process|0045935","positive regulation of biosynthetic process|0009891","positive regulation of cellular biosynthetic process|0031328","positive regulation of metabolic process|0009893","positive regulation of macromolecule metabolic process|0010604","positive regulation of macromolecule biosynthetic process|0010557","positive regulation of nitrogen compound metabolic process|0051173","positive regulation of cellular metabolic process|0031325","negative regulation of nucleobase-containing compound metabolic process|0045934","negative regulation of biosynthetic process|0009890","cellular metabolic process|0044237","metabolic process|0008152","organic substance metabolic process|0071704","negative regulation of RNA metabolic process|0051253","negative regulation of cellular biosynthetic process|0031327","negative regulation of nucleic acid-templated transcription|1903507","negative regulation of cellular macromolecule biosynthetic process|2000113","negative regulation of macromolecule biosynthetic process|0010558","negative regulation of gene expression|0010629","negative regulation of DNA-templated transcription|0045892","positive regulation of gene expression|0010628","macromolecule metabolic process|0043170","nitrogen compound metabolic process|0006807","negative regulation of RNA biosynthetic process|1902679","positive regulation of RNA biosynthetic process|1902680","positive regulation of nucleic acid-templated transcription|1903508","positive regulation of DNA-templated transcription|0045893","cellular aromatic compound metabolic process|0006725","positive regulation of RNA metabolic process|0051254","primary metabolic process|0044238","organic cyclic compound metabolic process|1901360","heterocycle metabolic process|0046483","nucleic acid metabolic process|0090304","positive regulation of transcription by RNA polymerase II|0045944","nucleobase-containing compound metabolic process|0006139","cellular nitrogen compound metabolic process|0034641","organic substance biosynthetic process|1901576","cellular biosynthetic process|0044249","macromolecule biosynthetic process|0009059","RNA metabolic process|0016070","biosynthetic process|0009058","organic cyclic compound biosynthetic process|1901362","aromatic compound biosynthetic process|0019438","heterocycle biosynthetic process|0018130","cellular nitrogen compound biosynthetic process|0044271","nucleobase-containing compound biosynthetic process|0034654","regulation of DNA-templated transcription elongation|0032784","RNA biosynthetic process|0032774","positive regulation of DNA-templated transcription, elongation|0032786","DNA-templated transcription elongation|0006354","transcription elongation by RNA polymerase II|0006368","negative regulation of transcription by RNA polymerase II|0000122","regulation of transcription elongation by RNA polymerase II|0034243","positive regulation of transcription elongation by RNA polymerase II|0032968","regulation of catabolic process|0009894","regulation of cellular catabolic process|0031329","regulation of autophagy|0010506","positive regulation of autophagy|0010508","positive regulation of catabolic process|0009896","positive regulation of cellular catabolic process|0031331","regulation of response to stimulus|0048583","regulation of response to stress|0080134","developmental process|0032502";go_function="molecular_function|0003674","binding|0005488","organic cyclic compound binding|0097159","heterocyclic compound binding|1901363","nucleic acid binding|0003676","RNA binding|0003723","mRNA binding|0003729","protein binding|0005515","enzyme binding|0019899","chromatin binding|0003682","protein dimerization activity|0046983","protein heterodimerization activity|0046982","DNA binding|0003677","protein-containing complex binding|0044877","basal transcription machinery binding|0001098","basal RNA polymerase II transcription machinery binding|0001099","RNA polymerase binding|0070063","RNA polymerase core enzyme binding|0043175","RNA polymerase II complex binding|0000993","transcription regulator activity|0140110";go_component="cellular_component|0005575","cellular anatomical entity|0110165","organelle|0043226","intracellular organelle|0043229","membrane-bounded organelle|0043227","intracellular membrane-bounded organelle|0043231","nucleus|0005634","protein-containing complex|0032991","transcription elongation factor complex|0008023"
JABGON010000355.1	AUGUSTUS	exon	614	910	.	+	.	ID=g11295.t2.e1;Parent=g11295.t2
JABGON010000355.1	AUGUSTUS	CDS	972	1022	1	+	0	ID=g11295.t2.c;Parent=g11295.t2
JABGON010000355.1	AUGUSTUS	exon	972	1022	.	+	.	ID=g11295.t2.e2;Parent=g11295.t2
JABGON010000355.1	AUGUSTUS	CDS	1093	1195	1	+	0	ID=g11295.t2.c;Parent=g11295.t2
JABGON010000355.1	AUGUSTUS	exon	1093	1195	.	+	.	ID=g11295.t2.e3;Parent=g11295.t2
JABGON010000355.1	AUGUSTUS	CDS	1314	1546	1	+	2	ID=g11295.t2.c;Parent=g11295.t2
JABGON010000355.1	AUGUSTUS	exon	1314	1546	.	+	.	ID=g11295.t2.e4;Parent=g11295.t2
JABGON010000355.1	AUGUSTUS	CDS	1602	2921	1	+	0	ID=g11295.t2.c;Parent=g11295.t2
JABGON010000355.1	AUGUSTUS	exon	1602	2921	.	+	.	ID=g11295.t2.e5;Parent=g11295.t2
JABGON010000355.1	AUGUSTUS	CDS	2982	4608	0.99	+	0	ID=g11295.t2.c;Parent=g11295.t2
JABGON010000355.1	AUGUSTUS	exon	2982	4608	.	+	.	ID=g11295.t2.e6;Parent=g11295.t2
JABGON010000355.1	AUGUSTUS	CDS	4671	4799	1	+	2	ID=g11295.t2.c;Parent=g11295.t2
JABGON010000355.1	AUGUSTUS	exon	4671	4799	.	+	.	ID=g11295.t2.e7;Parent=g11295.t2
JABGON010000355.1	AUGUSTUS	CDS	4858	4944	1	+	2	ID=g11295.t2.c;Parent=g11295.t2
JABGON010000355.1	AUGUSTUS	exon	4858	4944	.	+	.	ID=g11295.t2.e8;Parent=g11295.t2
JABGON010000355.1	AUGUSTUS	CDS	5004	5047	1	+	2	ID=g11295.t2.c;Parent=g11295.t2
JABGON010000355.1	AUGUSTUS	exon	5004	5047	.	+	.	ID=g11295.t2.e9;Parent=g11295.t2
JABGON010000355.1	AUGUSTUS	stop_codon	5045	5047	.	+	0	ID=g11295.t2.stp;Parent=g11295.t2
JABGON010000355.1	AUGUSTUS	gene	5680	6694	.	+	.	ID=g11296
JABGON010000355.1	AUGUSTUS	mRNA	5680	6694	1	+	.	ID=g11296.t1;Parent=g11296
JABGON010000355.1	AUGUSTUS	start_codon	5680	5682	.	+	0	ID=g11296.t1.srt;Parent=g11296.t1
JABGON010000355.1	AUGUSTUS	CDS	5680	5836	1	+	0	ID=g11296.t1.c;Parent=g11296.t1; product="hypothetical protein"; Dbxref=UniProtKB/TrEMBL:A0A0K3C8Z5; go_process="biological_process|0008150";go_function="molecular_function|0003674","binding|0005488";go_component="cellular_component|0005575","cellular anatomical entity|0110165"
JABGON010000355.1	AUGUSTUS	exon	5680	5836	.	+	.	ID=g11296.t1.e1;Parent=g11296.t1
JABGON010000355.1	AUGUSTUS	CDS	5900	6312	1	+	2	ID=g11296.t1.c;Parent=g11296.t1
JABGON010000355.1	AUGUSTUS	exon	5900	6312	.	+	.	ID=g11296.t1.e2;Parent=g11296.t1
JABGON010000355.1	AUGUSTUS	CDS	6373	6469	1	+	0	ID=g11296.t1.c;Parent=g11296.t1
JABGON010000355.1	AUGUSTUS	exon	6373	6469	.	+	.	ID=g11296.t1.e3;Parent=g11296.t1
JABGON010000355.1	AUGUSTUS	CDS	6525	6694	1	+	2	ID=g11296.t1.c;Parent=g11296.t1
JABGON010000355.1	AUGUSTUS	exon	6525	6694	.	+	.	ID=g11296.t1.e4;Parent=g11296.t1
JABGON010000355.1	AUGUSTUS	stop_codon	6692	6694	.	+	0	ID=g11296.t1.stp;Parent=g11296.t1
JABGON010000355.1	AUGUSTUS	gene	6839	10084	.	-	.	ID=g11297
JABGON010000355.1	AUGUSTUS	mRNA	6839	10084	1	-	.	ID=g11297.t1;Parent=g11297
JABGON010000355.1	AUGUSTUS	stop_codon	6839	6841	.	-	0	ID=g11297.t1.stp;Parent=g11297.t1
JABGON010000355.1	AUGUSTUS	CDS	6839	8101	1	-	0	ID=g11297.t1.c;Parent=g11297.t1; product="hypothetical protein"; Dbxref=UniProtKB/TrEMBL:A0A0K3C5I8; go_process="biological_process|0008150","cellular process|0009987","metabolic process|0008152","cellular metabolic process|0044237","organic substance metabolic process|0071704","primary metabolic process|0044238","nitrogen compound metabolic process|0006807","macromolecule metabolic process|0043170","organic cyclic compound metabolic process|1901360","cellular nitrogen compound metabolic process|0034641","cellular aromatic compound metabolic process|0006725","heterocycle metabolic process|0046483","nucleic acid metabolic process|0090304","nucleobase-containing compound metabolic process|0006139","RNA metabolic process|0016070","RNA processing|0006396","ncRNA metabolic process|0034660","ncRNA processing|0034470","rRNA metabolic process|0016072","rRNA processing|0006364","maturation of SSU-rRNA|0030490","maturation of SSU-rRNA from tricistronic rRNA transcript (SSU-rRNA, 5.8S rRNA, LSU-rRNA)|0000462","biological regulation|0065007","regulation of biological process|0050789","regulation of cellular process|0050794","regulation of metabolic process|0019222","regulation of cellular metabolic process|0031323","regulation of primary metabolic process|0080090","regulation of macromolecule metabolic process|0060255","regulation of nitrogen compound metabolic process|0051171","regulation of cellular biosynthetic process|0031326","regulation of biosynthetic process|0009889","regulation of gene expression|0010468","regulation of nucleobase-containing compound metabolic process|0019219","regulation of cellular macromolecule biosynthetic process|2000112","regulation of macromolecule biosynthetic process|0010556","regulation of RNA metabolic process|0051252","regulation of nucleic acid-templated transcription|1903506","regulation of DNA-templated transcription|0006355","regulation of RNA biosynthetic process|2001141";go_function="molecular_function|0003674","binding|0005488","heterocyclic compound binding|1901363","organic cyclic compound binding|0097159","nucleic acid binding|0003676","RNA binding|0003723","snoRNA binding|0030515";go_component="cellular anatomical entity|0110165","cellular_component|0005575","intracellular organelle|0043229","organelle|0043226","protein-containing complex|0032991","intracellular non-membrane-bounded organelle|0043232","non-membrane-bounded organelle|0043228","ribonucleoprotein complex|1990904","intracellular membrane-bounded organelle|0043231","membrane-bounded organelle|0043227","small-subunit processome|0032040","preribosome|0030684","90S preribosome|0030686","nucleus|0005634","nucleolus|0005730"
JABGON010000355.1	AUGUSTUS	exon	6839	8101	.	-	.	ID=g11297.t1.e1;Parent=g11297.t1
JABGON010000355.1	AUGUSTUS	CDS	8158	9384	1	-	0	ID=g11297.t1.c;Parent=g11297.t1
JABGON010000355.1	AUGUSTUS	exon	8158	9384	.	-	.	ID=g11297.t1.e2;Parent=g11297.t1
JABGON010000355.1	AUGUSTUS	CDS	9439	9705	1	-	0	ID=g11297.t1.c;Parent=g11297.t1
JABGON010000355.1	AUGUSTUS	exon	9439	9705	.	-	.	ID=g11297.t1.e3;Parent=g11297.t1
JABGON010000355.1	AUGUSTUS	CDS	9764	10084	1	-	0	ID=g11297.t1.c;Parent=g11297.t1
JABGON010000355.1	AUGUSTUS	exon	9764	10084	.	-	.	ID=g11297.t1.e4;Parent=g11297.t1
JABGON010000355.1	AUGUSTUS	start_codon	10082	10084	.	-	0	ID=g11297.t1.srt;Parent=g11297.t1
JABGON010000355.1	AUGUSTUS	gene	10376	16043	.	-	.	ID=g11298
JABGON010000355.1	AUGUSTUS	mRNA	10376	16043	1	-	.	ID=g11298.t1;Parent=g11298
JABGON010000355.1	AUGUSTUS	stop_codon	10376	10378	.	-	0	ID=g11298.t1.stp;Parent=g11298.t1
JABGON010000355.1	AUGUSTUS	CDS	10376	10520	1	-	1	ID=g11298.t1.c;Parent=g11298.t1; product="ER transporter 6TM N-terminal domain-containing protein"; Dbxref=UniProtKB/TrEMBL:A0A2T0AJL0; go_process="biological_process|0008150","establishment of localization|0051234","localization|0051179","transport|0006810","transmembrane transport|0055085","cellular process|0009987","response to stimulus|0050896","organic substance transport|0071702","regulation of biological process|0050789","monoatomic ion transport|0006811","biological regulation|0065007","monoatomic anion transport|0006820","response to chemical|0042221","cellular metabolic process|0044237","metabolic process|0008152","organic anion transport|0015711","organic substance metabolic process|0071704","nitrogen compound metabolic process|0006807","organonitrogen compound metabolic process|1901564","regulation of cellular process|0050794";go_function="molecular_function|0003674","binding|0005488","ion binding|0043167","heterocyclic compound binding|1901363","organic cyclic compound binding|0097159","anion binding|0043168","transporter activity|0005215","transmembrane transporter activity|0022857","carbohydrate derivative binding|0097367","active transmembrane transporter activity|0022804","small molecule binding|0036094","adenyl ribonucleotide binding|0032559","nucleotide binding|0000166","nucleoside phosphate binding|1901265","adenyl nucleotide binding|0030554","purine nucleotide binding|0017076","purine ribonucleotide binding|0032555","obsolete drug binding|0008144","ribonucleotide binding|0032553","ATP binding|0005524","primary active transmembrane transporter activity|0015399","purine ribonucleoside triphosphate binding|0035639","ATPase-coupled transmembrane transporter activity|0042626","monoatomic ion transmembrane transporter activity|0015075","inorganic molecular entity transmembrane transporter activity|0015318","monoatomic anion transmembrane transporter activity|0008509","organic anion transmembrane transporter activity|0008514","ABC-type transporter activity|0140359","carboxylic acid transmembrane transporter activity|0046943","organic acid transmembrane transporter activity|0005342","protein binding|0005515","sulfur compound transmembrane transporter activity|1901682","active monoatomic ion transmembrane transporter activity|0022853","ATPase-coupled ion transmembrane transporter activity|0042625","xenobiotic transmembrane transporter activity|0042910","lipid transporter activity|0005319";go_component="cellular_component|0005575","cellular anatomical entity|0110165","membrane|0016021","obsolete intrinsic component of membrane|0031224","membrane|0016020","membrane-bounded organelle|0043227","organelle|0043226"
JABGON010000355.1	AUGUSTUS	exon	10376	10520	.	-	.	ID=g11298.t1.e1;Parent=g11298.t1
JABGON010000355.1	AUGUSTUS	CDS	10577	10711	1	-	1	ID=g11298.t1.c;Parent=g11298.t1
JABGON010000355.1	AUGUSTUS	exon	10577	10711	.	-	.	ID=g11298.t1.e2;Parent=g11298.t1
JABGON010000355.1	AUGUSTUS	CDS	10778	11088	1	-	0	ID=g11298.t1.c;Parent=g11298.t1
JABGON010000355.1	AUGUSTUS	exon	10778	11088	.	-	.	ID=g11298.t1.e3;Parent=g11298.t1
JABGON010000355.1	AUGUSTUS	CDS	11143	11208	1	-	0	ID=g11298.t1.c;Parent=g11298.t1
JABGON010000355.1	AUGUSTUS	exon	11143	11208	.	-	.	ID=g11298.t1.e4;Parent=g11298.t1
JABGON010000355.1	AUGUSTUS	CDS	11267	11292	1	-	2	ID=g11298.t1.c;Parent=g11298.t1
JABGON010000355.1	AUGUSTUS	exon	11267	11292	.	-	.	ID=g11298.t1.e5;Parent=g11298.t1
JABGON010000355.1	AUGUSTUS	CDS	11358	11428	1	-	1	ID=g11298.t1.c;Parent=g11298.t1
JABGON010000355.1	AUGUSTUS	exon	11358	11428	.	-	.	ID=g11298.t1.e6;Parent=g11298.t1
JABGON010000355.1	AUGUSTUS	CDS	11485	11795	1	-	0	ID=g11298.t1.c;Parent=g11298.t1
JABGON010000355.1	AUGUSTUS	exon	11485	11795	.	-	.	ID=g11298.t1.e7;Parent=g11298.t1
JABGON010000355.1	AUGUSTUS	CDS	11849	12163	1	-	0	ID=g11298.t1.c;Parent=g11298.t1
JABGON010000355.1	AUGUSTUS	exon	11849	12163	.	-	.	ID=g11298.t1.e8;Parent=g11298.t1
JABGON010000355.1	AUGUSTUS	CDS	12221	12501	1	-	2	ID=g11298.t1.c;Parent=g11298.t1
JABGON010000355.1	AUGUSTUS	exon	12221	12501	.	-	.	ID=g11298.t1.e9;Parent=g11298.t1
JABGON010000355.1	AUGUSTUS	CDS	12561	12658	1	-	1	ID=g11298.t1.c;Parent=g11298.t1
JABGON010000355.1	AUGUSTUS	exon	12561	12658	.	-	.	ID=g11298.t1.e10;Parent=g11298.t1
JABGON010000355.1	AUGUSTUS	CDS	12714	13143	1	-	2	ID=g11298.t1.c;Parent=g11298.t1
JABGON010000355.1	AUGUSTUS	exon	12714	13143	.	-	.	ID=g11298.t1.e11;Parent=g11298.t1
JABGON010000355.1	AUGUSTUS	CDS	13206	13336	1	-	1	ID=g11298.t1.c;Parent=g11298.t1
JABGON010000355.1	AUGUSTUS	exon	13206	13336	.	-	.	ID=g11298.t1.e12;Parent=g11298.t1
JABGON010000355.1	AUGUSTUS	CDS	13394	13511	1	-	2	ID=g11298.t1.c;Parent=g11298.t1
JABGON010000355.1	AUGUSTUS	exon	13394	13511	.	-	.	ID=g11298.t1.e13;Parent=g11298.t1
JABGON010000355.1	AUGUSTUS	CDS	13565	13845	1	-	1	ID=g11298.t1.c;Parent=g11298.t1
JABGON010000355.1	AUGUSTUS	exon	13565	13845	.	-	.	ID=g11298.t1.e14;Parent=g11298.t1
JABGON010000355.1	AUGUSTUS	CDS	13904	14205	1	-	0	ID=g11298.t1.c;Parent=g11298.t1
JABGON010000355.1	AUGUSTUS	exon	13904	14205	.	-	.	ID=g11298.t1.e15;Parent=g11298.t1
JABGON010000355.1	AUGUSTUS	CDS	14282	14301	1	-	2	ID=g11298.t1.c;Parent=g11298.t1
JABGON010000355.1	AUGUSTUS	exon	14282	14301	.	-	.	ID=g11298.t1.e16;Parent=g11298.t1
JABGON010000355.1	AUGUSTUS	CDS	14360	14415	1	-	1	ID=g11298.t1.c;Parent=g11298.t1
JABGON010000355.1	AUGUSTUS	exon	14360	14415	.	-	.	ID=g11298.t1.e17;Parent=g11298.t1
JABGON010000355.1	AUGUSTUS	CDS	14471	15513	1	-	0	ID=g11298.t1.c;Parent=g11298.t1
JABGON010000355.1	AUGUSTUS	exon	14471	15513	.	-	.	ID=g11298.t1.e18;Parent=g11298.t1
JABGON010000355.1	AUGUSTUS	CDS	15570	16043	1	-	0	ID=g11298.t1.c;Parent=g11298.t1
JABGON010000355.1	AUGUSTUS	exon	15570	16043	.	-	.	ID=g11298.t1.e19;Parent=g11298.t1
JABGON010000355.1	AUGUSTUS	start_codon	16041	16043	.	-	0	ID=g11298.t1.srt;Parent=g11298.t1
JABGON010000355.1	AUGUSTUS	mRNA	10376	16043	0.95	-	.	ID=g11298.t2;Parent=g11298
JABGON010000355.1	AUGUSTUS	stop_codon	10376	10378	.	-	0	ID=g11298.t2.stp;Parent=g11298.t2
JABGON010000355.1	AUGUSTUS	CDS	10376	10520	1	-	1	ID=g11298.t2.c;Parent=g11298.t2; product="ER transporter 6TM N-terminal domain-containing protein"; Dbxref=UniProtKB/TrEMBL:A0A2T0AJL0; go_process="biological_process|0008150","establishment of localization|0051234","localization|0051179","transport|0006810","transmembrane transport|0055085","cellular process|0009987","response to stimulus|0050896","organic substance transport|0071702","regulation of biological process|0050789","monoatomic ion transport|0006811","biological regulation|0065007","monoatomic anion transport|0006820","response to chemical|0042221","cellular metabolic process|0044237","metabolic process|0008152","organic anion transport|0015711","organic substance metabolic process|0071704","nitrogen compound metabolic process|0006807","organonitrogen compound metabolic process|1901564","regulation of cellular process|0050794";go_function="molecular_function|0003674","binding|0005488","ion binding|0043167","heterocyclic compound binding|1901363","organic cyclic compound binding|0097159","anion binding|0043168","transporter activity|0005215","transmembrane transporter activity|0022857","carbohydrate derivative binding|0097367","active transmembrane transporter activity|0022804","small molecule binding|0036094","adenyl ribonucleotide binding|0032559","nucleotide binding|0000166","nucleoside phosphate binding|1901265","adenyl nucleotide binding|0030554","purine nucleotide binding|0017076","purine ribonucleotide binding|0032555","obsolete drug binding|0008144","ribonucleotide binding|0032553","ATP binding|0005524","primary active transmembrane transporter activity|0015399","purine ribonucleoside triphosphate binding|0035639","ATPase-coupled transmembrane transporter activity|0042626","monoatomic ion transmembrane transporter activity|0015075","inorganic molecular entity transmembrane transporter activity|0015318","monoatomic anion transmembrane transporter activity|0008509","organic anion transmembrane transporter activity|0008514","ABC-type transporter activity|0140359","carboxylic acid transmembrane transporter activity|0046943","organic acid transmembrane transporter activity|0005342","protein binding|0005515","sulfur compound transmembrane transporter activity|1901682","active monoatomic ion transmembrane transporter activity|0022853","ATPase-coupled ion transmembrane transporter activity|0042625","xenobiotic transmembrane transporter activity|0042910","lipid transporter activity|0005319";go_component="cellular_component|0005575","cellular anatomical entity|0110165","membrane|0016021","obsolete intrinsic component of membrane|0031224","membrane|0016020","membrane-bounded organelle|0043227","organelle|0043226"
JABGON010000355.1	AUGUSTUS	exon	10376	10520	.	-	.	ID=g11298.t2.e1;Parent=g11298.t2
JABGON010000355.1	AUGUSTUS	CDS	10577	10711	1	-	1	ID=g11298.t2.c;Parent=g11298.t2
JABGON010000355.1	AUGUSTUS	exon	10577	10711	.	-	.	ID=g11298.t2.e2;Parent=g11298.t2
JABGON010000355.1	AUGUSTUS	CDS	10778	11088	0.97	-	0	ID=g11298.t2.c;Parent=g11298.t2
JABGON010000355.1	AUGUSTUS	exon	10778	11088	.	-	.	ID=g11298.t2.e3;Parent=g11298.t2
JABGON010000355.1	AUGUSTUS	CDS	11143	11208	1	-	0	ID=g11298.t2.c;Parent=g11298.t2
JABGON010000355.1	AUGUSTUS	exon	11143	11208	.	-	.	ID=g11298.t2.e4;Parent=g11298.t2
JABGON010000355.1	AUGUSTUS	CDS	11267	11292	1	-	2	ID=g11298.t2.c;Parent=g11298.t2
JABGON010000355.1	AUGUSTUS	exon	11267	11292	.	-	.	ID=g11298.t2.e5;Parent=g11298.t2
JABGON010000355.1	AUGUSTUS	CDS	11358	11428	1	-	1	ID=g11298.t2.c;Parent=g11298.t2
JABGON010000355.1	AUGUSTUS	exon	11358	11428	.	-	.	ID=g11298.t2.e6;Parent=g11298.t2
JABGON010000355.1	AUGUSTUS	CDS	11485	11795	1	-	0	ID=g11298.t2.c;Parent=g11298.t2
JABGON010000355.1	AUGUSTUS	exon	11485	11795	.	-	.	ID=g11298.t2.e7;Parent=g11298.t2
JABGON010000355.1	AUGUSTUS	CDS	11849	12145	1	-	0	ID=g11298.t2.c;Parent=g11298.t2
JABGON010000355.1	AUGUSTUS	exon	11849	12145	.	-	.	ID=g11298.t2.e8;Parent=g11298.t2
JABGON010000355.1	AUGUSTUS	CDS	12221	12501	1	-	2	ID=g11298.t2.c;Parent=g11298.t2
JABGON010000355.1	AUGUSTUS	exon	12221	12501	.	-	.	ID=g11298.t2.e9;Parent=g11298.t2
JABGON010000355.1	AUGUSTUS	CDS	12561	12658	1	-	1	ID=g11298.t2.c;Parent=g11298.t2
JABGON010000355.1	AUGUSTUS	exon	12561	12658	.	-	.	ID=g11298.t2.e10;Parent=g11298.t2
JABGON010000355.1	AUGUSTUS	CDS	12714	13143	1	-	2	ID=g11298.t2.c;Parent=g11298.t2
JABGON010000355.1	AUGUSTUS	exon	12714	13143	.	-	.	ID=g11298.t2.e11;Parent=g11298.t2
JABGON010000355.1	AUGUSTUS	CDS	13206	13336	1	-	1	ID=g11298.t2.c;Parent=g11298.t2
JABGON010000355.1	AUGUSTUS	exon	13206	13336	.	-	.	ID=g11298.t2.e12;Parent=g11298.t2
JABGON010000355.1	AUGUSTUS	CDS	13394	13511	1	-	2	ID=g11298.t2.c;Parent=g11298.t2
JABGON010000355.1	AUGUSTUS	exon	13394	13511	.	-	.	ID=g11298.t2.e13;Parent=g11298.t2
JABGON010000355.1	AUGUSTUS	CDS	13565	13845	1	-	1	ID=g11298.t2.c;Parent=g11298.t2
JABGON010000355.1	AUGUSTUS	exon	13565	13845	.	-	.	ID=g11298.t2.e14;Parent=g11298.t2
JABGON010000355.1	AUGUSTUS	CDS	13904	14205	1	-	0	ID=g11298.t2.c;Parent=g11298.t2
JABGON010000355.1	AUGUSTUS	exon	13904	14205	.	-	.	ID=g11298.t2.e15;Parent=g11298.t2
JABGON010000355.1	AUGUSTUS	CDS	14276	14301	1	-	2	ID=g11298.t2.c;Parent=g11298.t2
JABGON010000355.1	AUGUSTUS	exon	14276	14301	.	-	.	ID=g11298.t2.e16;Parent=g11298.t2
JABGON010000355.1	AUGUSTUS	CDS	14360	14415	1	-	1	ID=g11298.t2.c;Parent=g11298.t2
JABGON010000355.1	AUGUSTUS	exon	14360	14415	.	-	.	ID=g11298.t2.e17;Parent=g11298.t2
JABGON010000355.1	AUGUSTUS	CDS	14471	15513	0.98	-	0	ID=g11298.t2.c;Parent=g11298.t2
JABGON010000355.1	AUGUSTUS	exon	14471	15513	.	-	.	ID=g11298.t2.e18;Parent=g11298.t2
JABGON010000355.1	AUGUSTUS	CDS	15570	16043	1	-	0	ID=g11298.t2.c;Parent=g11298.t2
JABGON010000355.1	AUGUSTUS	exon	15570	16043	.	-	.	ID=g11298.t2.e19;Parent=g11298.t2
JABGON010000355.1	AUGUSTUS	start_codon	16041	16043	.	-	0	ID=g11298.t2.srt;Parent=g11298.t2
JABGON010000355.1	AUGUSTUS	mRNA	10376	16043	1	-	.	ID=g11298.t3;Parent=g11298
JABGON010000355.1	AUGUSTUS	stop_codon	10376	10378	.	-	0	ID=g11298.t3.stp;Parent=g11298.t3
JABGON010000355.1	AUGUSTUS	CDS	10376	10520	1	-	1	ID=g11298.t3.c;Parent=g11298.t3; product="ER transporter 6TM N-terminal domain-containing protein"; Dbxref=UniProtKB/TrEMBL:A0A2T0AJL0; go_process="biological_process|0008150","establishment of localization|0051234","localization|0051179","transport|0006810","transmembrane transport|0055085","cellular process|0009987","response to stimulus|0050896","organic substance transport|0071702","regulation of biological process|0050789","monoatomic ion transport|0006811","biological regulation|0065007","monoatomic anion transport|0006820","response to chemical|0042221","cellular metabolic process|0044237","metabolic process|0008152","organic anion transport|0015711","organic substance metabolic process|0071704","nitrogen compound metabolic process|0006807","organonitrogen compound metabolic process|1901564","regulation of cellular process|0050794";go_function="molecular_function|0003674","binding|0005488","ion binding|0043167","heterocyclic compound binding|1901363","organic cyclic compound binding|0097159","anion binding|0043168","transporter activity|0005215","transmembrane transporter activity|0022857","carbohydrate derivative binding|0097367","active transmembrane transporter activity|0022804","small molecule binding|0036094","adenyl ribonucleotide binding|0032559","nucleotide binding|0000166","nucleoside phosphate binding|1901265","adenyl nucleotide binding|0030554","purine nucleotide binding|0017076","purine ribonucleotide binding|0032555","obsolete drug binding|0008144","ribonucleotide binding|0032553","ATP binding|0005524","primary active transmembrane transporter activity|0015399","purine ribonucleoside triphosphate binding|0035639","ATPase-coupled transmembrane transporter activity|0042626","monoatomic ion transmembrane transporter activity|0015075","inorganic molecular entity transmembrane transporter activity|0015318","monoatomic anion transmembrane transporter activity|0008509","organic anion transmembrane transporter activity|0008514","ABC-type transporter activity|0140359","carboxylic acid transmembrane transporter activity|0046943","organic acid transmembrane transporter activity|0005342","protein binding|0005515","sulfur compound transmembrane transporter activity|1901682","active monoatomic ion transmembrane transporter activity|0022853","ATPase-coupled ion transmembrane transporter activity|0042625","xenobiotic transmembrane transporter activity|0042910","lipid transporter activity|0005319";go_component="cellular_component|0005575","cellular anatomical entity|0110165","membrane|0016021","obsolete intrinsic component of membrane|0031224","membrane|0016020","membrane-bounded organelle|0043227","organelle|0043226"
JABGON010000355.1	AUGUSTUS	exon	10376	10520	.	-	.	ID=g11298.t3.e1;Parent=g11298.t3
JABGON010000355.1	AUGUSTUS	CDS	10577	10711	1	-	1	ID=g11298.t3.c;Parent=g11298.t3
JABGON010000355.1	AUGUSTUS	exon	10577	10711	.	-	.	ID=g11298.t3.e2;Parent=g11298.t3
JABGON010000355.1	AUGUSTUS	CDS	10778	11088	1	-	0	ID=g11298.t3.c;Parent=g11298.t3
JABGON010000355.1	AUGUSTUS	exon	10778	11088	.	-	.	ID=g11298.t3.e3;Parent=g11298.t3
JABGON010000355.1	AUGUSTUS	CDS	11143	11208	1	-	0	ID=g11298.t3.c;Parent=g11298.t3
JABGON010000355.1	AUGUSTUS	exon	11143	11208	.	-	.	ID=g11298.t3.e4;Parent=g11298.t3
JABGON010000355.1	AUGUSTUS	CDS	11267	11292	1	-	2	ID=g11298.t3.c;Parent=g11298.t3
JABGON010000355.1	AUGUSTUS	exon	11267	11292	.	-	.	ID=g11298.t3.e5;Parent=g11298.t3
JABGON010000355.1	AUGUSTUS	CDS	11358	11428	1	-	1	ID=g11298.t3.c;Parent=g11298.t3
JABGON010000355.1	AUGUSTUS	exon	11358	11428	.	-	.	ID=g11298.t3.e6;Parent=g11298.t3
JABGON010000355.1	AUGUSTUS	CDS	11485	11795	1	-	0	ID=g11298.t3.c;Parent=g11298.t3
JABGON010000355.1	AUGUSTUS	exon	11485	11795	.	-	.	ID=g11298.t3.e7;Parent=g11298.t3
JABGON010000355.1	AUGUSTUS	CDS	11849	12163	1	-	0	ID=g11298.t3.c;Parent=g11298.t3
JABGON010000355.1	AUGUSTUS	exon	11849	12163	.	-	.	ID=g11298.t3.e8;Parent=g11298.t3
JABGON010000355.1	AUGUSTUS	CDS	12221	12501	1	-	2	ID=g11298.t3.c;Parent=g11298.t3
JABGON010000355.1	AUGUSTUS	exon	12221	12501	.	-	.	ID=g11298.t3.e9;Parent=g11298.t3
JABGON010000355.1	AUGUSTUS	CDS	12561	12658	1	-	1	ID=g11298.t3.c;Parent=g11298.t3
JABGON010000355.1	AUGUSTUS	exon	12561	12658	.	-	.	ID=g11298.t3.e10;Parent=g11298.t3
JABGON010000355.1	AUGUSTUS	CDS	12714	13143	1	-	2	ID=g11298.t3.c;Parent=g11298.t3
JABGON010000355.1	AUGUSTUS	exon	12714	13143	.	-	.	ID=g11298.t3.e11;Parent=g11298.t3
JABGON010000355.1	AUGUSTUS	CDS	13206	13336	1	-	1	ID=g11298.t3.c;Parent=g11298.t3
JABGON010000355.1	AUGUSTUS	exon	13206	13336	.	-	.	ID=g11298.t3.e12;Parent=g11298.t3
JABGON010000355.1	AUGUSTUS	CDS	13394	13511	1	-	2	ID=g11298.t3.c;Parent=g11298.t3
JABGON010000355.1	AUGUSTUS	exon	13394	13511	.	-	.	ID=g11298.t3.e13;Parent=g11298.t3
JABGON010000355.1	AUGUSTUS	CDS	13565	13845	1	-	1	ID=g11298.t3.c;Parent=g11298.t3
JABGON010000355.1	AUGUSTUS	exon	13565	13845	.	-	.	ID=g11298.t3.e14;Parent=g11298.t3
JABGON010000355.1	AUGUSTUS	CDS	13904	14205	1	-	0	ID=g11298.t3.c;Parent=g11298.t3
JABGON010000355.1	AUGUSTUS	exon	13904	14205	.	-	.	ID=g11298.t3.e15;Parent=g11298.t3
JABGON010000355.1	AUGUSTUS	CDS	14270	14301	1	-	2	ID=g11298.t3.c;Parent=g11298.t3
JABGON010000355.1	AUGUSTUS	exon	14270	14301	.	-	.	ID=g11298.t3.e16;Parent=g11298.t3
JABGON010000355.1	AUGUSTUS	CDS	14360	14415	1	-	1	ID=g11298.t3.c;Parent=g11298.t3
JABGON010000355.1	AUGUSTUS	exon	14360	14415	.	-	.	ID=g11298.t3.e17;Parent=g11298.t3
JABGON010000355.1	AUGUSTUS	CDS	14471	15513	1	-	0	ID=g11298.t3.c;Parent=g11298.t3
JABGON010000355.1	AUGUSTUS	exon	14471	15513	.	-	.	ID=g11298.t3.e18;Parent=g11298.t3
JABGON010000355.1	AUGUSTUS	CDS	15570	16043	1	-	0	ID=g11298.t3.c;Parent=g11298.t3
JABGON010000355.1	AUGUSTUS	exon	15570	16043	.	-	.	ID=g11298.t3.e19;Parent=g11298.t3
JABGON010000355.1	AUGUSTUS	start_codon	16041	16043	.	-	0	ID=g11298.t3.srt;Parent=g11298.t3
JABGON010000355.1	AUGUSTUS	gene	16388	16976	.	+	.	ID=g11299
JABGON010000355.1	AUGUSTUS	mRNA	16388	16976	1	+	.	ID=g11299.t1;Parent=g11299
JABGON010000355.1	AUGUSTUS	start_codon	16388	16390	.	+	0	ID=g11299.t1.srt;Parent=g11299.t1
JABGON010000355.1	AUGUSTUS	CDS	16388	16391	1	+	0	ID=g11299.t1.c;Parent=g11299.t1; product="Class E vacuolar protein-sorting machinery protein HSE1"; Dbxref=UniProtKB/TrEMBL:A0A2T0AJM8; go_function="molecular_function|0003674";go_component="cellular_component|0005575","cellular anatomical entity|0110165","protein-containing complex|0032991","organelle membrane|0031090","membrane protein complex|0098796","mitochondrial protein-containing complex|0098798","mitochondrial membrane|0031966"
JABGON010000355.1	AUGUSTUS	exon	16388	16391	.	+	.	ID=g11299.t1.e1;Parent=g11299.t1
JABGON010000355.1	AUGUSTUS	CDS	16458	16547	1	+	2	ID=g11299.t1.c;Parent=g11299.t1
JABGON010000355.1	AUGUSTUS	exon	16458	16547	.	+	.	ID=g11299.t1.e2;Parent=g11299.t1
JABGON010000355.1	AUGUSTUS	CDS	16706	16772	1	+	2	ID=g11299.t1.c;Parent=g11299.t1
JABGON010000355.1	AUGUSTUS	exon	16706	16772	.	+	.	ID=g11299.t1.e3;Parent=g11299.t1
JABGON010000355.1	AUGUSTUS	CDS	16871	16976	1	+	1	ID=g11299.t1.c;Parent=g11299.t1
JABGON010000355.1	AUGUSTUS	exon	16871	16976	.	+	.	ID=g11299.t1.e4;Parent=g11299.t1
JABGON010000355.1	AUGUSTUS	stop_codon	16974	16976	.	+	0	ID=g11299.t1.stp;Parent=g11299.t1
JABGON010000355.1	AUGUSTUS	gene	18916	21193	.	-	.	ID=g11300
JABGON010000355.1	AUGUSTUS	mRNA	18916	21193	1	-	.	ID=g11300.t1;Parent=g11300
JABGON010000355.1	AUGUSTUS	stop_codon	18916	18918	.	-	0	ID=g11300.t1.stp;Parent=g11300.t1
JABGON010000355.1	AUGUSTUS	CDS	18916	20277	1	-	0	ID=g11300.t1.c;Parent=g11300.t1; product="Cell division control protein"; Dbxref=UniProtKB/TrEMBL:A0A2T0AJP0; go_process="biological_process|0008150","cellular process|0009987","metabolic process|0008152","cellular metabolic process|0044237","organic substance metabolic process|0071704","nitrogen compound metabolic process|0006807","primary metabolic process|0044238","response to stimulus|0050896","macromolecule metabolic process|0043170","response to stress|0006950","organonitrogen compound metabolic process|1901564","response to abiotic stimulus|0009628","cellular macromolecule metabolic process|0044260","protein metabolic process|0019538","macromolecule modification|0043412","protein metabolic process|0044267","protein modification process|0006464","protein modification process|0036211","response to temperature stimulus|0009266","protein modification by small protein conjugation|0032446","response to heat|0009408","protein modification by small protein conjugation or removal|0070647","protein ubiquitination|0016567";go_function="molecular_function|0003674","binding|0005488","ion binding|0043167","catalytic activity|0003824","metal ion binding|0046872","cation binding|0043169","transferase activity|0016740";go_component="cellular_component|0005575","cellular anatomical entity|0110165","cytosol|0005829"
JABGON010000355.1	AUGUSTUS	exon	18916	20277	.	-	.	ID=g11300.t1.e1;Parent=g11300.t1
JABGON010000355.1	AUGUSTUS	CDS	20333	20443	1	-	0	ID=g11300.t1.c;Parent=g11300.t1
JABGON010000355.1	AUGUSTUS	exon	20333	20443	.	-	.	ID=g11300.t1.e2;Parent=g11300.t1
JABGON010000355.1	AUGUSTUS	CDS	20506	20595	1	-	0	ID=g11300.t1.c;Parent=g11300.t1
JABGON010000355.1	AUGUSTUS	exon	20506	20595	.	-	.	ID=g11300.t1.e3;Parent=g11300.t1
JABGON010000355.1	AUGUSTUS	CDS	20653	20734	1	-	1	ID=g11300.t1.c;Parent=g11300.t1
JABGON010000355.1	AUGUSTUS	exon	20653	20734	.	-	.	ID=g11300.t1.e4;Parent=g11300.t1
JABGON010000355.1	AUGUSTUS	CDS	20799	20881	1	-	0	ID=g11300.t1.c;Parent=g11300.t1
JABGON010000355.1	AUGUSTUS	exon	20799	20881	.	-	.	ID=g11300.t1.e5;Parent=g11300.t1
JABGON010000355.1	AUGUSTUS	CDS	20939	21193	1	-	0	ID=g11300.t1.c;Parent=g11300.t1
JABGON010000355.1	AUGUSTUS	exon	20939	21193	.	-	.	ID=g11300.t1.e6;Parent=g11300.t1
JABGON010000355.1	AUGUSTUS	start_codon	21191	21193	.	-	0	ID=g11300.t1.srt;Parent=g11300.t1
JABGON010000355.1	AUGUSTUS	gene	21652	23805	.	+	.	ID=g11301
JABGON010000355.1	AUGUSTUS	mRNA	21652	23805	1	+	.	ID=g11301.t1;Parent=g11301
JABGON010000355.1	AUGUSTUS	start_codon	21652	21654	.	+	0	ID=g11301.t1.srt;Parent=g11301.t1
JABGON010000355.1	AUGUSTUS	CDS	21652	22376	1	+	0	ID=g11301.t1.c;Parent=g11301.t1; product="Adenylyl-sulfate kinase"; Dbxref=UniProtKB/TrEMBL:A0A061AW89; go_process="biological_process|0008150","localization|0051179","establishment of localization|0051234","transport|0006810","transmembrane transport|0055085","cellular process|0009987","organic substance transport|0071702","nitrogen compound transport|0071705","monoatomic ion transport|0006811","monoatomic cation transport|0006812","ammonium transmembrane transport|0015696","organic cation transport|0015695","neurotransmitter transport|0006836","regulation of biological process|0050789","biological regulation|0065007","regulation of cellular process|0050794","organic substance metabolic process|0071704","positive regulation of biological process|0048518","nitrogen compound metabolic process|0006807","cellular metabolic process|0044237","metabolic process|0008152","developmental process|0032502";go_function="molecular_function|0003674","transporter activity|0005215","transmembrane transporter activity|0022857","monoatomic ion transmembrane transporter activity|0015075","monoatomic cation transmembrane transporter activity|0008324","neurotransmitter transmembrane transporter activity|0005326","ammonium transmembrane transporter activity|0008519","organic cation transmembrane transporter activity|0015101";go_component="cellular anatomical entity|0110165","cellular_component|0005575","membrane|0016020","membrane|0016021","obsolete intrinsic component of membrane|0031224","organelle|0043226","intracellular organelle|0043229","membrane-bounded organelle|0043227","intracellular membrane-bounded organelle|0043231","plasma membrane|0005886"
JABGON010000355.1	AUGUSTUS	exon	21652	22376	.	+	.	ID=g11301.t1.e1;Parent=g11301.t1
JABGON010000355.1	AUGUSTUS	CDS	22442	22693	1	+	1	ID=g11301.t1.c;Parent=g11301.t1
JABGON010000355.1	AUGUSTUS	exon	22442	22693	.	+	.	ID=g11301.t1.e2;Parent=g11301.t1
JABGON010000355.1	AUGUSTUS	CDS	22764	22779	1	+	1	ID=g11301.t1.c;Parent=g11301.t1
JABGON010000355.1	AUGUSTUS	exon	22764	22779	.	+	.	ID=g11301.t1.e3;Parent=g11301.t1
JABGON010000355.1	AUGUSTUS	CDS	22858	22883	1	+	0	ID=g11301.t1.c;Parent=g11301.t1
JABGON010000355.1	AUGUSTUS	exon	22858	22883	.	+	.	ID=g11301.t1.e4;Parent=g11301.t1
JABGON010000355.1	AUGUSTUS	CDS	22977	23109	1	+	1	ID=g11301.t1.c;Parent=g11301.t1
JABGON010000355.1	AUGUSTUS	exon	22977	23109	.	+	.	ID=g11301.t1.e5;Parent=g11301.t1
JABGON010000355.1	AUGUSTUS	CDS	23211	23567	1	+	0	ID=g11301.t1.c;Parent=g11301.t1
JABGON010000355.1	AUGUSTUS	exon	23211	23567	.	+	.	ID=g11301.t1.e6;Parent=g11301.t1
JABGON010000355.1	AUGUSTUS	CDS	23632	23805	1	+	0	ID=g11301.t1.c;Parent=g11301.t1
JABGON010000355.1	AUGUSTUS	exon	23632	23805	.	+	.	ID=g11301.t1.e7;Parent=g11301.t1
JABGON010000355.1	AUGUSTUS	stop_codon	23803	23805	.	+	0	ID=g11301.t1.stp;Parent=g11301.t1
JABGON010000355.1	AUGUSTUS	gene	24087	26491	.	-	.	ID=g11302
JABGON010000355.1	AUGUSTUS	mRNA	24087	26491	1	-	.	ID=g11302.t1;Parent=g11302
JABGON010000355.1	AUGUSTUS	stop_codon	24087	24089	.	-	0	ID=g11302.t1.stp;Parent=g11302.t1
JABGON010000355.1	AUGUSTUS	CDS	24087	24288	1	-	1	ID=g11302.t1.c;Parent=g11302.t1; product="Proteophosphoglycan ppg4"; Dbxref=UniProtKB/TrEMBL:A0A0K3C6G3; go_function="molecular_function|0003674";go_component="cellular_component|0005575","cellular anatomical entity|0110165"; ec_number=1.3.99.30
JABGON010000355.1	AUGUSTUS	exon	24087	24288	.	-	.	ID=g11302.t1.e1;Parent=g11302.t1
JABGON010000355.1	AUGUSTUS	CDS	24393	24479	1	-	1	ID=g11302.t1.c;Parent=g11302.t1
JABGON010000355.1	AUGUSTUS	exon	24393	24479	.	-	.	ID=g11302.t1.e2;Parent=g11302.t1
JABGON010000355.1	AUGUSTUS	CDS	24560	24817	1	-	1	ID=g11302.t1.c;Parent=g11302.t1
JABGON010000355.1	AUGUSTUS	exon	24560	24817	.	-	.	ID=g11302.t1.e3;Parent=g11302.t1
JABGON010000355.1	AUGUSTUS	CDS	24876	24959	1	-	1	ID=g11302.t1.c;Parent=g11302.t1
JABGON010000355.1	AUGUSTUS	exon	24876	24959	.	-	.	ID=g11302.t1.e4;Parent=g11302.t1
JABGON010000355.1	AUGUSTUS	CDS	25023	25076	1	-	1	ID=g11302.t1.c;Parent=g11302.t1
JABGON010000355.1	AUGUSTUS	exon	25023	25076	.	-	.	ID=g11302.t1.e5;Parent=g11302.t1
JABGON010000355.1	AUGUSTUS	CDS	25144	25505	1	-	0	ID=g11302.t1.c;Parent=g11302.t1
JABGON010000355.1	AUGUSTUS	exon	25144	25505	.	-	.	ID=g11302.t1.e6;Parent=g11302.t1
JABGON010000355.1	AUGUSTUS	CDS	25595	25666	1	-	0	ID=g11302.t1.c;Parent=g11302.t1
JABGON010000355.1	AUGUSTUS	exon	25595	25666	.	-	.	ID=g11302.t1.e7;Parent=g11302.t1
JABGON010000355.1	AUGUSTUS	CDS	25740	25884	1	-	1	ID=g11302.t1.c;Parent=g11302.t1
JABGON010000355.1	AUGUSTUS	exon	25740	25884	.	-	.	ID=g11302.t1.e8;Parent=g11302.t1
JABGON010000355.1	AUGUSTUS	CDS	25990	26275	1	-	2	ID=g11302.t1.c;Parent=g11302.t1
JABGON010000355.1	AUGUSTUS	exon	25990	26275	.	-	.	ID=g11302.t1.e9;Parent=g11302.t1
JABGON010000355.1	AUGUSTUS	CDS	26377	26491	1	-	0	ID=g11302.t1.c;Parent=g11302.t1
JABGON010000355.1	AUGUSTUS	exon	26377	26491	.	-	.	ID=g11302.t1.e10;Parent=g11302.t1
JABGON010000355.1	AUGUSTUS	start_codon	26489	26491	.	-	0	ID=g11302.t1.srt;Parent=g11302.t1
JABGON010000355.1	AUGUSTUS	gene	27198	27987	.	-	.	ID=g11303
JABGON010000355.1	AUGUSTUS	mRNA	27198	27987	0.99	-	.	ID=g11303.t1;Parent=g11303
JABGON010000355.1	AUGUSTUS	stop_codon	27198	27200	.	-	0	ID=g11303.t1.stp;Parent=g11303.t1
JABGON010000355.1	AUGUSTUS	CDS	27198	27524	0.99	-	0	ID=g11303.t1.c;Parent=g11303.t1; product="hypothetical protein"; go_component="cellular_component|0005575","cellular anatomical entity|0110165"
JABGON010000355.1	AUGUSTUS	exon	27198	27524	.	-	.	ID=g11303.t1.e1;Parent=g11303.t1
JABGON010000355.1	AUGUSTUS	CDS	27580	27778	1	-	1	ID=g11303.t1.c;Parent=g11303.t1
JABGON010000355.1	AUGUSTUS	exon	27580	27778	.	-	.	ID=g11303.t1.e2;Parent=g11303.t1
JABGON010000355.1	AUGUSTUS	CDS	27839	27987	1	-	0	ID=g11303.t1.c;Parent=g11303.t1
JABGON010000355.1	AUGUSTUS	exon	27839	27987	.	-	.	ID=g11303.t1.e3;Parent=g11303.t1
JABGON010000355.1	AUGUSTUS	start_codon	27985	27987	.	-	0	ID=g11303.t1.srt;Parent=g11303.t1
JABGON010000355.1	AUGUSTUS	gene	28286	30365	.	-	.	ID=g11304
JABGON010000355.1	AUGUSTUS	mRNA	28286	30365	1	-	.	ID=g11304.t1;Parent=g11304
JABGON010000355.1	AUGUSTUS	stop_codon	28286	28288	.	-	0	ID=g11304.t1.stp;Parent=g11304.t1
JABGON010000355.1	AUGUSTUS	CDS	28286	29521	1	-	0	ID=g11304.t1.c;Parent=g11304.t1; product="Guanine nucleotide-binding protein alpha-2 subunit"; Dbxref=UniProtKB/TrEMBL:A0A2T0AI13; go_process="biological_process|0008150","cellular process|0009987","metabolic process|0008152","cellular metabolic process|0044237","organic substance metabolic process|0071704","primary metabolic process|0044238","organic substance catabolic process|1901575","catabolic process|0009056","cellular catabolic process|0044248","lipid metabolic process|0006629","cellular lipid metabolic process|0044255","lipid catabolic process|0016042","isoprenoid metabolic process|0006720","terpenoid metabolic process|0006721","cellular lipid catabolic process|0044242","biosynthetic process|0009058","cellular biosynthetic process|0044249","organic substance biosynthetic process|1901576";go_function="molecular_function|0003674","binding|0005488","catalytic activity|0003824","ion binding|0043167","cation binding|0043169","metal ion binding|0046872","oxidoreductase activity|0016491","oxidoreductase activity, acting on single donors with incorporation of molecular oxygen|0016701","oxidoreductase activity, acting on single donors with incorporation of molecular oxygen, incorporation of two atoms of oxygen|0016702","dioxygenase activity|0051213";go_component="cellular_component|0005575","cellular anatomical entity|0110165","cytosol|0005829","plastid stroma|0009532","chloroplast stroma|0009570","membrane-bounded organelle|0043227","intracellular membrane-bounded organelle|0043231","cytoplasm|0005737","intracellular organelle|0043229","organelle|0043226","membrane|0016020","plasma membrane|0005886","vacuole|0005773","plant-type vacuole|0000325","cell junction|0030054","Golgi apparatus|0005794","cell-cell junction|0005911","plasmodesma|0009506"
JABGON010000355.1	AUGUSTUS	exon	28286	29521	.	-	.	ID=g11304.t1.e1;Parent=g11304.t1
JABGON010000355.1	AUGUSTUS	CDS	29576	30052	1	-	0	ID=g11304.t1.c;Parent=g11304.t1
JABGON010000355.1	AUGUSTUS	exon	29576	30052	.	-	.	ID=g11304.t1.e2;Parent=g11304.t1
JABGON010000355.1	AUGUSTUS	CDS	30114	30195	1	-	1	ID=g11304.t1.c;Parent=g11304.t1
JABGON010000355.1	AUGUSTUS	exon	30114	30195	.	-	.	ID=g11304.t1.e3;Parent=g11304.t1
JABGON010000355.1	AUGUSTUS	CDS	30250	30365	1	-	0	ID=g11304.t1.c;Parent=g11304.t1
JABGON010000355.1	AUGUSTUS	exon	30250	30365	.	-	.	ID=g11304.t1.e4;Parent=g11304.t1
JABGON010000355.1	AUGUSTUS	start_codon	30363	30365	.	-	0	ID=g11304.t1.srt;Parent=g11304.t1
JABGON010000355.1	AUGUSTUS	gene	33304	34274	.	-	.	ID=g11305
JABGON010000355.1	AUGUSTUS	mRNA	33304	34274	1	-	.	ID=g11305.t1;Parent=g11305
JABGON010000355.1	AUGUSTUS	stop_codon	33304	33306	.	-	0	ID=g11305.t1.stp;Parent=g11305.t1
JABGON010000355.1	AUGUSTUS	CDS	33304	33316	1	-	1	ID=g11305.t1.c;Parent=g11305.t1; product="Phosphatidylethanolamine-binding protein PEBP"; Dbxref=UniProtKB/TrEMBL:A0A2T0AI50; go_process="biological_process|0008150","biological regulation|0065007","regulation of biological quality|0065008","regulation of protein stability|0031647","protein stabilization|0050821","cellular process|0009987","regulation of biological process|0050789","regulation of cellular process|0050794";go_function="molecular_function|0003674","binding|0005488","protein binding|0005515","chaperone binding|0051087";go_component="cellular_component|0005575","cellular anatomical entity|0110165","protein-containing complex|0032991","intracellular organelle|0043229","organelle|0043226","intracellular membrane-bounded organelle|0043231","membrane-bounded organelle|0043227","nucleus|0005634","cytoplasm|0005737","cytosol|0005829","catalytic complex|1902494","transferase complex|1990234"
JABGON010000355.1	AUGUSTUS	exon	33304	33316	.	-	.	ID=g11305.t1.e1;Parent=g11305.t1
JABGON010000355.1	AUGUSTUS	CDS	33371	33414	1	-	0	ID=g11305.t1.c;Parent=g11305.t1
JABGON010000355.1	AUGUSTUS	exon	33371	33414	.	-	.	ID=g11305.t1.e2;Parent=g11305.t1
JABGON010000355.1	AUGUSTUS	CDS	33473	33747	1	-	2	ID=g11305.t1.c;Parent=g11305.t1
JABGON010000355.1	AUGUSTUS	exon	33473	33747	.	-	.	ID=g11305.t1.e3;Parent=g11305.t1
JABGON010000355.1	AUGUSTUS	CDS	33838	34030	1	-	0	ID=g11305.t1.c;Parent=g11305.t1
JABGON010000355.1	AUGUSTUS	exon	33838	34030	.	-	.	ID=g11305.t1.e4;Parent=g11305.t1
JABGON010000355.1	AUGUSTUS	CDS	34096	34183	1	-	1	ID=g11305.t1.c;Parent=g11305.t1
JABGON010000355.1	AUGUSTUS	exon	34096	34183	.	-	.	ID=g11305.t1.e5;Parent=g11305.t1
JABGON010000355.1	AUGUSTUS	CDS	34252	34274	1	-	0	ID=g11305.t1.c;Parent=g11305.t1
JABGON010000355.1	AUGUSTUS	exon	34252	34274	.	-	.	ID=g11305.t1.e6;Parent=g11305.t1
JABGON010000355.1	AUGUSTUS	start_codon	34272	34274	.	-	0	ID=g11305.t1.srt;Parent=g11305.t1
JABGON010000355.1	AUGUSTUS	gene	34819	38590	.	-	.	ID=g11306
JABGON010000355.1	AUGUSTUS	mRNA	34819	38590	1	-	.	ID=g11306.t1;Parent=g11306
JABGON010000355.1	AUGUSTUS	stop_codon	34819	34821	.	-	0	ID=g11306.t1.stp;Parent=g11306.t1
JABGON010000355.1	AUGUSTUS	CDS	34819	34897	1	-	1	ID=g11306.t1.c;Parent=g11306.t1; product="Macrofage activating glycoprotein"; Dbxref=UniProtKB/TrEMBL:A0A2T0AI09; go_process="biological_process|0008150","localization|0051179","establishment of localization|0051234","transport|0006810","organic substance transport|0071702","monoatomic ion transport|0006811","nitrogen compound transport|0071705","monoatomic anion transport|0006820","transmembrane transport|0055085","monoatomic ion transmembrane transport|0034220","monoatomic anion transmembrane transport|0098656","organic anion transport|0015711","carboxylic acid transport|0046942","organic acid transport|0015849","carboxylic acid transmembrane transport|1905039","organic acid transmembrane transport|1903825","amino acid transport|0006865","amino acid transmembrane transport|0003333";go_function="molecular_function|0003674","transporter activity|0005215","transmembrane transporter activity|0022857","monoatomic ion transmembrane transporter activity|0015075","inorganic molecular entity transmembrane transporter activity|0015318","monoatomic anion transmembrane transporter activity|0008509","organic anion transmembrane transporter activity|0008514","organic acid transmembrane transporter activity|0005342","carboxylic acid transmembrane transporter activity|0046943","amino acid transmembrane transporter activity|0015171";go_component="cellular_component|0005575","cellular anatomical entity|0110165","obsolete intrinsic component of membrane|0031224","membrane|0016021","organelle|0043226","intracellular organelle|0043229","intracellular membrane-bounded organelle|0043231","membrane|0016020","membrane-bounded organelle|0043227","endoplasmic reticulum|0005783"
JABGON010000355.1	AUGUSTUS	exon	34819	34897	.	-	.	ID=g11306.t1.e1;Parent=g11306.t1
JABGON010000355.1	AUGUSTUS	CDS	34960	35098	1	-	2	ID=g11306.t1.c;Parent=g11306.t1
JABGON010000355.1	AUGUSTUS	exon	34960	35098	.	-	.	ID=g11306.t1.e2;Parent=g11306.t1
JABGON010000355.1	AUGUSTUS	CDS	35159	35302	1	-	2	ID=g11306.t1.c;Parent=g11306.t1
JABGON010000355.1	AUGUSTUS	exon	35159	35302	.	-	.	ID=g11306.t1.e3;Parent=g11306.t1
JABGON010000355.1	AUGUSTUS	CDS	35367	35468	1	-	2	ID=g11306.t1.c;Parent=g11306.t1
JABGON010000355.1	AUGUSTUS	exon	35367	35468	.	-	.	ID=g11306.t1.e4;Parent=g11306.t1
JABGON010000355.1	AUGUSTUS	CDS	35525	35707	1	-	2	ID=g11306.t1.c;Parent=g11306.t1
JABGON010000355.1	AUGUSTUS	exon	35525	35707	.	-	.	ID=g11306.t1.e5;Parent=g11306.t1
JABGON010000355.1	AUGUSTUS	CDS	35772	35932	1	-	1	ID=g11306.t1.c;Parent=g11306.t1
JABGON010000355.1	AUGUSTUS	exon	35772	35932	.	-	.	ID=g11306.t1.e6;Parent=g11306.t1
JABGON010000355.1	AUGUSTUS	CDS	35989	36296	1	-	0	ID=g11306.t1.c;Parent=g11306.t1
JABGON010000355.1	AUGUSTUS	exon	35989	36296	.	-	.	ID=g11306.t1.e7;Parent=g11306.t1
JABGON010000355.1	AUGUSTUS	CDS	36358	38476	1	-	1	ID=g11306.t1.c;Parent=g11306.t1
JABGON010000355.1	AUGUSTUS	exon	36358	38476	.	-	.	ID=g11306.t1.e8;Parent=g11306.t1
JABGON010000355.1	AUGUSTUS	CDS	38574	38590	1	-	0	ID=g11306.t1.c;Parent=g11306.t1
JABGON010000355.1	AUGUSTUS	exon	38574	38590	.	-	.	ID=g11306.t1.e9;Parent=g11306.t1
JABGON010000355.1	AUGUSTUS	start_codon	38588	38590	.	-	0	ID=g11306.t1.srt;Parent=g11306.t1
JABGON010000356.1	AUGUSTUS	gene	2	2991	.	+	.	ID=g11307
JABGON010000356.1	AUGUSTUS	mRNA	2	2991	0.77	+	.	ID=g11307.t1;Parent=g11307
JABGON010000356.1	AUGUSTUS	CDS	2	392	0.77	+	1	ID=g11307.t1.c;Parent=g11307.t1; product="hypothetical protein"; go_process="biological_process|0008150","localization|0051179","establishment of localization|0051234","transport|0006810","macromolecule localization|0033036","protein localization|0008104","organic substance transport|0071702","cellular localization|0051641","cellular macromolecule localization|0070727","protein localization|0034613","amide transport|0042886","protein transport|0015031","nitrogen compound transport|0071705","peptide transport|0015833","establishment of protein localization|0045184","protein localization to organelle|0033365","intracellular transport|0046907","intracellular protein transport|0006886","establishment of protein localization to organelle|0072594","protein import|0017038","protein localization to nucleus|0034504","nucleocytoplasmic transport|0006913","nuclear transport|0051169","import into nucleus|0051170","protein import into nucleus|0006606","protein export from nucleus|0006611","nuclear export|0051168","biological regulation|0065007","cellular process|0009987";go_function="molecular_function|0003674","binding|0005488","protein binding|0005515","enzyme binding|0019899","transporter activity|0005215","GTPase binding|0051020","small GTPase binding|0031267","nucleocytoplasmic carrier activity|0140142","ion binding|0043167";go_component="cellular_component|0005575","cellular anatomical entity|0110165","cytosol|0005829","envelope|0031975","organelle envelope|0031967","nuclear envelope|0005635","membrane|0016020"
JABGON010000356.1	AUGUSTUS	exon	2	392	.	+	.	ID=g11307.t1.e1;Parent=g11307.t1
JABGON010000356.1	AUGUSTUS	CDS	450	645	1	+	0	ID=g11307.t1.c;Parent=g11307.t1
JABGON010000356.1	AUGUSTUS	exon	450	645	.	+	.	ID=g11307.t1.e2;Parent=g11307.t1
JABGON010000356.1	AUGUSTUS	CDS	704	813	1	+	2	ID=g11307.t1.c;Parent=g11307.t1
JABGON010000356.1	AUGUSTUS	exon	704	813	.	+	.	ID=g11307.t1.e3;Parent=g11307.t1
JABGON010000356.1	AUGUSTUS	CDS	871	1110	1	+	0	ID=g11307.t1.c;Parent=g11307.t1
JABGON010000356.1	AUGUSTUS	exon	871	1110	.	+	.	ID=g11307.t1.e4;Parent=g11307.t1
JABGON010000356.1	AUGUSTUS	CDS	1173	1306	1	+	0	ID=g11307.t1.c;Parent=g11307.t1
JABGON010000356.1	AUGUSTUS	exon	1173	1306	.	+	.	ID=g11307.t1.e5;Parent=g11307.t1
JABGON010000356.1	AUGUSTUS	CDS	1365	1480	1	+	1	ID=g11307.t1.c;Parent=g11307.t1
JABGON010000356.1	AUGUSTUS	exon	1365	1480	.	+	.	ID=g11307.t1.e6;Parent=g11307.t1
JABGON010000356.1	AUGUSTUS	CDS	1543	1699	1	+	2	ID=g11307.t1.c;Parent=g11307.t1
JABGON010000356.1	AUGUSTUS	exon	1543	1699	.	+	.	ID=g11307.t1.e7;Parent=g11307.t1
JABGON010000356.1	AUGUSTUS	CDS	1760	2158	1	+	1	ID=g11307.t1.c;Parent=g11307.t1
JABGON010000356.1	AUGUSTUS	exon	1760	2158	.	+	.	ID=g11307.t1.e8;Parent=g11307.t1
JABGON010000356.1	AUGUSTUS	CDS	2215	2403	1	+	1	ID=g11307.t1.c;Parent=g11307.t1
JABGON010000356.1	AUGUSTUS	exon	2215	2403	.	+	.	ID=g11307.t1.e9;Parent=g11307.t1
JABGON010000356.1	AUGUSTUS	CDS	2466	2606	1	+	1	ID=g11307.t1.c;Parent=g11307.t1
JABGON010000356.1	AUGUSTUS	exon	2466	2606	.	+	.	ID=g11307.t1.e10;Parent=g11307.t1
JABGON010000356.1	AUGUSTUS	CDS	2661	2991	1	+	1	ID=g11307.t1.c;Parent=g11307.t1
JABGON010000356.1	AUGUSTUS	exon	2661	2991	.	+	.	ID=g11307.t1.e11;Parent=g11307.t1
JABGON010000356.1	AUGUSTUS	stop_codon	2989	2991	.	+	0	ID=g11307.t1.stp;Parent=g11307.t1
JABGON010000356.1	GeneMark.hmm3	mRNA	156	2991	.	+	.	ID=g11307.t2;Parent=g11307
JABGON010000356.1	GeneMark.hmm3	start_codon	156	158	.	+	0	ID=g11307.t2.srt;Parent=g11307.t2
JABGON010000356.1	GeneMark.hmm3	CDS	156	392	.	+	0	ID=g11307.t2.c;Parent=g11307.t2; product="hypothetical protein"; go_process="biological_process|0008150","localization|0051179","establishment of localization|0051234","transport|0006810","macromolecule localization|0033036","protein localization|0008104","organic substance transport|0071702","cellular localization|0051641","cellular macromolecule localization|0070727","protein localization|0034613","amide transport|0042886","protein transport|0015031","nitrogen compound transport|0071705","peptide transport|0015833","establishment of protein localization|0045184","protein localization to organelle|0033365","intracellular transport|0046907","intracellular protein transport|0006886","establishment of protein localization to organelle|0072594","protein import|0017038","protein localization to nucleus|0034504","nucleocytoplasmic transport|0006913","nuclear transport|0051169","import into nucleus|0051170","protein import into nucleus|0006606","protein export from nucleus|0006611","nuclear export|0051168","biological regulation|0065007","cellular process|0009987";go_function="molecular_function|0003674","binding|0005488","protein binding|0005515","enzyme binding|0019899","transporter activity|0005215","GTPase binding|0051020","small GTPase binding|0031267","nucleocytoplasmic carrier activity|0140142","ion binding|0043167";go_component="cellular_component|0005575","cellular anatomical entity|0110165","cytosol|0005829","envelope|0031975","organelle envelope|0031967","nuclear envelope|0005635","membrane|0016020"
JABGON010000356.1	GeneMark.hmm3	exon	156	392	.	+	0	ID=g11307.t2.e1;Parent=g11307.t2
JABGON010000356.1	GeneMark.hmm3	mRNA	156	2991	.	+	.	ID=g11307.t2;Parent=g11307
JABGON010000356.1	GeneMark.hmm3	CDS	450	645	.	+	0	ID=g11307.t2.c;Parent=g11307.t2; product="hypothetical protein"; go_process="biological_process|0008150","localization|0051179","establishment of localization|0051234","transport|0006810","macromolecule localization|0033036","protein localization|0008104","organic substance transport|0071702","cellular localization|0051641","cellular macromolecule localization|0070727","protein localization|0034613","amide transport|0042886","protein transport|0015031","nitrogen compound transport|0071705","peptide transport|0015833","establishment of protein localization|0045184","protein localization to organelle|0033365","intracellular transport|0046907","intracellular protein transport|0006886","establishment of protein localization to organelle|0072594","protein import|0017038","protein localization to nucleus|0034504","nucleocytoplasmic transport|0006913","nuclear transport|0051169","import into nucleus|0051170","protein import into nucleus|0006606","protein export from nucleus|0006611","nuclear export|0051168","biological regulation|0065007","cellular process|0009987";go_function="molecular_function|0003674","binding|0005488","protein binding|0005515","enzyme binding|0019899","transporter activity|0005215","GTPase binding|0051020","small GTPase binding|0031267","nucleocytoplasmic carrier activity|0140142","ion binding|0043167";go_component="cellular_component|0005575","cellular anatomical entity|0110165","cytosol|0005829","envelope|0031975","organelle envelope|0031967","nuclear envelope|0005635","membrane|0016020"
JABGON010000356.1	GeneMark.hmm3	exon	450	645	.	+	0	ID=g11307.t2.e1;Parent=g11307.t2
JABGON010000356.1	GeneMark.hmm3	CDS	704	813	.	+	2	ID=g11307.t2.c;Parent=g11307.t2
JABGON010000356.1	GeneMark.hmm3	exon	704	813	.	+	2	ID=g11307.t2.e2;Parent=g11307.t2
JABGON010000356.1	GeneMark.hmm3	CDS	871	1110	.	+	0	ID=g11307.t2.c;Parent=g11307.t2
JABGON010000356.1	GeneMark.hmm3	exon	871	1110	.	+	0	ID=g11307.t2.e3;Parent=g11307.t2
JABGON010000356.1	GeneMark.hmm3	CDS	1173	1306	.	+	0	ID=g11307.t2.c;Parent=g11307.t2
JABGON010000356.1	GeneMark.hmm3	exon	1173	1306	.	+	0	ID=g11307.t2.e4;Parent=g11307.t2
JABGON010000356.1	GeneMark.hmm3	CDS	1365	1480	.	+	1	ID=g11307.t2.c;Parent=g11307.t2
JABGON010000356.1	GeneMark.hmm3	exon	1365	1480	.	+	1	ID=g11307.t2.e5;Parent=g11307.t2
JABGON010000356.1	GeneMark.hmm3	CDS	1543	1699	.	+	2	ID=g11307.t2.c;Parent=g11307.t2
JABGON010000356.1	GeneMark.hmm3	exon	1543	1699	.	+	2	ID=g11307.t2.e6;Parent=g11307.t2
JABGON010000356.1	GeneMark.hmm3	CDS	1760	2158	.	+	1	ID=g11307.t2.c;Parent=g11307.t2
JABGON010000356.1	GeneMark.hmm3	exon	1760	2158	.	+	1	ID=g11307.t2.e7;Parent=g11307.t2
JABGON010000356.1	GeneMark.hmm3	CDS	2215	2403	.	+	1	ID=g11307.t2.c;Parent=g11307.t2
JABGON010000356.1	GeneMark.hmm3	exon	2215	2403	.	+	1	ID=g11307.t2.e8;Parent=g11307.t2
JABGON010000356.1	GeneMark.hmm3	CDS	2466	2606	.	+	1	ID=g11307.t2.c;Parent=g11307.t2
JABGON010000356.1	GeneMark.hmm3	exon	2466	2606	.	+	1	ID=g11307.t2.e9;Parent=g11307.t2
JABGON010000356.1	GeneMark.hmm3	CDS	2661	2991	.	+	1	ID=g11307.t2.c;Parent=g11307.t2
JABGON010000356.1	GeneMark.hmm3	exon	2661	2991	.	+	1	ID=g11307.t2.e10;Parent=g11307.t2
JABGON010000356.1	GeneMark.hmm3	stop_codon	2989	2991	.	+	0	ID=g11307.t2.stp;Parent=g11307.t2
JABGON010000356.1	AUGUSTUS	gene	3216	7390	.	-	.	ID=g11308
JABGON010000356.1	AUGUSTUS	mRNA	3216	7390	1	-	.	ID=g11308.t1;Parent=g11308
JABGON010000356.1	AUGUSTUS	stop_codon	3216	3218	.	-	0	ID=g11308.t1.stp;Parent=g11308.t1
JABGON010000356.1	AUGUSTUS	CDS	3216	4857	1	-	1	ID=g11308.t1.c;Parent=g11308.t1; product="hypothetical protein"; Dbxref=UniProtKB/TrEMBL:A0A0K3CH13; go_process="biological_process|0008150","cellular process|0009987","metabolic process|0008152","cellular metabolic process|0044237","primary metabolic process|0044238","organic substance metabolic process|0071704","small molecule metabolic process|0044281","phosphorus metabolic process|0006793","phosphate-containing compound metabolic process|0006796","nitrogen compound metabolic process|0006807","organonitrogen compound metabolic process|1901564","organic cyclic compound metabolic process|1901360","biosynthetic process|0009058","cellular biosynthetic process|0044249","cellular nitrogen compound metabolic process|0034641","nucleobase-containing compound metabolic process|0006139","organic substance biosynthetic process|1901576","cellular aromatic compound metabolic process|0006725","heterocycle metabolic process|0046483","organic acid metabolic process|0006082","carboxylic acid metabolic process|0019752","organophosphate metabolic process|0019637","oxoacid metabolic process|0043436","carbohydrate derivative metabolic process|1901135","nucleobase-containing small molecule metabolic process|0055086","organonitrogen compound biosynthetic process|1901566","carbohydrate derivative biosynthetic process|1901137","organophosphate biosynthetic process|0090407","cellular nitrogen compound biosynthetic process|0044271","nucleoside phosphate metabolic process|0006753","organic cyclic compound biosynthetic process|1901362","nucleotide metabolic process|0009117","purine-containing compound metabolic process|0072521","nucleotide biosynthetic process|0009165","heterocycle biosynthetic process|0018130","purine-containing compound biosynthetic process|0072522","nucleoside phosphate biosynthetic process|1901293","ribose phosphate biosynthetic process|0046390","aromatic compound biosynthetic process|0019438","purine nucleotide biosynthetic process|0006164","ribose phosphate metabolic process|0019693","purine ribonucleotide metabolic process|0009150","purine ribonucleotide biosynthetic process|0009152","nucleobase-containing compound biosynthetic process|0034654","ribonucleotide metabolic process|0009259","purine nucleotide metabolic process|0006163","ribonucleotide biosynthetic process|0009260","amino acid metabolic process|0006520","alpha-amino acid metabolic process|1901605","purine nucleoside monophosphate metabolic process|0009126","purine ribonucleoside monophosphate metabolic process|0009167","'de novo' IMP biosynthetic process|0006189","ribonucleoside monophosphate metabolic process|0009161","nucleoside monophosphate metabolic process|0009123","IMP biosynthetic process|0006188","purine ribonucleoside monophosphate biosynthetic process|0009168","purine nucleoside monophosphate biosynthetic process|0009127","IMP metabolic process|0046040","ribonucleoside monophosphate biosynthetic process|0009156","nucleoside monophosphate biosynthetic process|0009124","glutamine metabolic process|0006541","glutamine family amino acid metabolic process|0009064";go_function="molecular_function|0003674","binding|0005488","catalytic activity|0003824","ion binding|0043167","organic cyclic compound binding|0097159","heterocyclic compound binding|1901363","metal ion binding|0046872","anion binding|0043168","cation binding|0043169","carbohydrate derivative binding|0097367","small molecule binding|0036094","obsolete drug binding|0008144","ATP binding|0005524","purine ribonucleoside triphosphate binding|0035639","adenyl ribonucleotide binding|0032559","nucleoside phosphate binding|1901265","purine ribonucleotide binding|0032555","ribonucleotide binding|0032553","nucleotide binding|0000166","adenyl nucleotide binding|0030554","purine nucleotide binding|0017076","ligase activity, forming carbon-nitrogen bonds|0016879","ligase activity|0016874","carbon-nitrogen ligase activity, with glutamine as amido-N-donor|0016884";go_component="cellular_component|0005575","cellular anatomical entity|0110165","cytoplasm|0005737"
JABGON010000356.1	AUGUSTUS	exon	3216	4857	.	-	.	ID=g11308.t1.e1;Parent=g11308.t1
JABGON010000356.1	AUGUSTUS	CDS	4920	7390	1	-	0	ID=g11308.t1.c;Parent=g11308.t1
JABGON010000356.1	AUGUSTUS	exon	4920	7390	.	-	.	ID=g11308.t1.e2;Parent=g11308.t1
JABGON010000356.1	AUGUSTUS	start_codon	7388	7390	.	-	0	ID=g11308.t1.srt;Parent=g11308.t1
JABGON010000356.1	AUGUSTUS	gene	21672	23297	.	-	.	ID=g11309
JABGON010000356.1	AUGUSTUS	mRNA	21672	23297	1	-	.	ID=g11309.t1;Parent=g11309
JABGON010000356.1	AUGUSTUS	stop_codon	21672	21674	.	-	0	ID=g11309.t1.stp;Parent=g11309.t1
JABGON010000356.1	AUGUSTUS	CDS	21672	21899	1	-	0	ID=g11309.t1.c;Parent=g11309.t1; product="Calcium-transporting ATPase"; Dbxref=UniProtKB/TrEMBL:A0A2T0A6F2; go_process="biological_process|0008150","cellular process|0009987","biological regulation|0065007","regulation of biological process|0050789","regulation of metabolic process|0019222","regulation of macromolecule metabolic process|0060255","regulation of cellular process|0050794","regulation of primary metabolic process|0080090","regulation of nitrogen compound metabolic process|0051171","regulation of cellular metabolic process|0031323","regulation of gene expression|0010468","cellular component organization or biogenesis|0071840","cellular component organization|0016043","chromatin organization|0006325","metabolic process|0008152","organic substance metabolic process|0071704","cellular metabolic process|0044237","regulation of biosynthetic process|0009889","negative regulation of biological process|0048519","regulation of cellular biosynthetic process|0031326","regulation of macromolecule biosynthetic process|0010556","regulation of cellular macromolecule biosynthetic process|2000112","organonitrogen compound metabolic process|1901564","primary metabolic process|0044238","nitrogen compound metabolic process|0006807","cellular macromolecule metabolic process|0044260","macromolecule metabolic process|0043170","regulation of nucleobase-containing compound metabolic process|0019219","regulation of RNA metabolic process|0051252","protein metabolic process|0019538","regulation of DNA-templated transcription|0006355","regulation of RNA biosynthetic process|2001141","protein metabolic process|0044267","regulation of nucleic acid-templated transcription|1903506","protein modification process|0006464","macromolecule modification|0043412","protein modification process|0036211","negative regulation of metabolic process|0009892","negative regulation of macromolecule metabolic process|0010605","negative regulation of cellular process|0048523","positive regulation of biological process|0048518","obsolete covalent chromatin modification|0016569","histone modification|0016570","negative regulation of nitrogen compound metabolic process|0051172","negative regulation of cellular metabolic process|0031324","negative regulation of gene expression|0010629","positive regulation of cellular process|0048522","regulation of transcription by RNA polymerase II|0006357","positive regulation of metabolic process|0009893","protein deacetylation|0006476","histone deacetylation|0016575","protein deacylation|0035601","macromolecule deacylation|0098732","positive regulation of macromolecule metabolic process|0010604","positive regulation of cellular metabolic process|0031325","positive regulation of nitrogen compound metabolic process|0051173","positive regulation of biosynthetic process|0009891","positive regulation of nucleobase-containing compound metabolic process|0045935","positive regulation of gene expression|0010628","positive regulation of cellular biosynthetic process|0031328","positive regulation of macromolecule biosynthetic process|0010557","positive regulation of RNA metabolic process|0051254","positive regulation of nucleic acid-templated transcription|1903508","positive regulation of RNA biosynthetic process|1902680","positive regulation of DNA-templated transcription|0045893","positive regulation of transcription by RNA polymerase II|0045944","negative regulation of cellular macromolecule biosynthetic process|2000113","negative regulation of biosynthetic process|0009890","negative regulation of macromolecule biosynthetic process|0010558","negative regulation of cellular biosynthetic process|0031327","negative regulation of RNA metabolic process|0051253","negative regulation of nucleobase-containing compound metabolic process|0045934","negative regulation of RNA biosynthetic process|1902679","negative regulation of DNA-templated transcription|0045892","negative regulation of nucleic acid-templated transcription|1903507","regulation of protein metabolic process|0051246","response to stimulus|0050896","regulation of multicellular organismal process|0051239","regulation of developmental process|0050793","regulation of protein metabolic process|0032268","negative regulation of protein metabolic process|0032269","negative regulation of protein metabolic process|0051248","negative regulation of transcription by RNA polymerase II|0000122","developmental process|0032502","multicellular organismal process|0032501","cellular response to stimulus|0051716","regulation of response to stimulus|0048583","regulation of protein modification process|0031399","regulation of molecular function|0065009","regulation of cell communication|0010646","regulation of signaling|0023051","response to stress|0006950","anatomical structure development|0048856","regulation of signal transduction|0009966","regulation of multicellular organismal development|2000026","regulation of cell differentiation|0045595","negative regulation of protein modification process|0031400","response to chemical|0042221","response to organic substance|0010033","negative regulation of response to stimulus|0048585","regulation of biological quality|0065008","cellular response to chemical stimulus|0070887","cellular response to stress|0033554","negative regulation of signal transduction|0009968","negative regulation of developmental process|0051093","negative regulation of cell communication|0010648","regulation of intracellular signal transduction|1902531","negative regulation of multicellular organismal process|0051241","regulation of cellular component organization|0051128","negative regulation of signaling|0023057","positive regulation of multicellular organismal process|0051240","cellular developmental process|0048869","response to endogenous stimulus|0009719","regulation of localization|0032879","regulation of cell death|0010941","rhythmic process|0048511","regulation of programmed cell death|0043067","cellular response to organic substance|0071310","regulation of phosphate metabolic process|0019220","regulation of phosphorus metabolic process|0051174","regulation of apoptotic process|0042981";go_function="molecular_function|0003674","catalytic activity|0003824","hydrolase activity|0016787","catalytic activity, acting on a protein|0140096","binding|0005488","hydrolase activity, acting on carbon-nitrogen (but not peptide) bonds|0016810","hydrolase activity, acting on carbon-nitrogen (but not peptide) bonds, in linear amides|0016811","deacetylase activity|0019213","histone deacetylase activity|0004407","protein lysine deacetylase activity|0033558","NAD-dependent histone deacetylase activity|0017136","NAD-dependent protein deacetylase activity|0034979","protein binding|0005515","transcription factor binding|0008134","ion binding|0043167","cation binding|0043169","metal ion binding|0046872","DNA-binding transcription factor binding|0140297","chromatin binding|0003682","transcription regulator activity|0140110","heterocyclic compound binding|1901363","organic cyclic compound binding|0097159","nucleic acid binding|0003676","transcription coregulator activity|0003712","transcription corepressor activity|0003714","DNA binding|0003677","enzyme binding|0019899","RNA polymerase II-specific DNA-binding transcription factor binding|0061629","NF-kappaB binding|0051059","histone deacetylase binding|0042826","sequence-specific DNA binding|0043565";go_component="cellular_component|0005575","cellular anatomical entity|0110165","protein-containing complex|0032991","intracellular organelle|0043229","organelle|0043226","membrane-bounded organelle|0043227","intracellular membrane-bounded organelle|0043231","nucleus|0005634","catalytic complex|1902494","cytoplasm|0005737","histone deacetylase complex|0000118","cytosol|0005829"; ec_number=3.5.1.98
JABGON010000356.1	AUGUSTUS	exon	21672	21899	.	-	.	ID=g11309.t1.e1;Parent=g11309.t1
JABGON010000356.1	AUGUSTUS	CDS	21962	22102	1	-	0	ID=g11309.t1.c;Parent=g11309.t1
JABGON010000356.1	AUGUSTUS	exon	21962	22102	.	-	.	ID=g11309.t1.e2;Parent=g11309.t1
JABGON010000356.1	AUGUSTUS	CDS	22168	22645	1	-	1	ID=g11309.t1.c;Parent=g11309.t1
JABGON010000356.1	AUGUSTUS	exon	22168	22645	.	-	.	ID=g11309.t1.e3;Parent=g11309.t1
JABGON010000356.1	AUGUSTUS	CDS	22698	22995	1	-	2	ID=g11309.t1.c;Parent=g11309.t1
JABGON010000356.1	AUGUSTUS	exon	22698	22995	.	-	.	ID=g11309.t1.e4;Parent=g11309.t1
JABGON010000356.1	AUGUSTUS	CDS	23066	23297	1	-	0	ID=g11309.t1.c;Parent=g11309.t1
JABGON010000356.1	AUGUSTUS	exon	23066	23297	.	-	.	ID=g11309.t1.e5;Parent=g11309.t1
JABGON010000356.1	AUGUSTUS	start_codon	23295	23297	.	-	0	ID=g11309.t1.srt;Parent=g11309.t1
JABGON010000356.1	AUGUSTUS	gene	23423	26470	.	+	.	ID=g11310
JABGON010000356.1	AUGUSTUS	mRNA	23423	26470	1	+	.	ID=g11310.t1;Parent=g11310
JABGON010000356.1	AUGUSTUS	start_codon	23423	23425	.	+	0	ID=g11310.t1.srt;Parent=g11310.t1
JABGON010000356.1	AUGUSTUS	CDS	23423	23512	1	+	0	ID=g11310.t1.c;Parent=g11310.t1; product="60s ribosomal protein l31"; Dbxref=UniProtKB/TrEMBL:A0A0K3CDM0; go_process="biological_process|0008150","cellular process|0009987","localization|0051179","establishment of localization|0051234","transport|0006810","biological regulation|0065007","transmembrane transport|0055085","regulation of biological quality|0065008","homeostatic process|0042592","cellular component organization or biogenesis|0071840","cellular component organization|0016043","metabolic process|0008152","cellular metabolic process|0044237","chemical homeostasis|0048878","cellular homeostasis|0019725","monoatomic ion homeostasis|0050801","obsolete transition metal ion homeostasis|0055076","obsolete metal ion homeostasis|0055065","intracellular chemical homeostasis|0055082","inorganic ion homeostasis|0098771","obsolete intracellular metal ion homeostasis|0006875","intracellular monoatomic ion homeostasis|0006873","monoatomic cation homeostasis|0055080","developmental process|0032502","biosynthetic process|0009058","obsolete intracellular transition metal ion homeostasis|0046916","intracellular monoatomic cation homeostasis|0030003","cellular biosynthetic process|0044249","iron ion homeostasis|0055072","obsolete cofactor biosynthetic process|0051188","obsolete cofactor metabolic process|0051186","intracellular iron ion homeostasis|0006879","regulation of biological process|0050789","anatomical structure development|0048856","regulation of cellular process|0050794","monoatomic ion transport|0006811","cellular component assembly|0022607","response to stimulus|0050896","regulation of metabolic process|0019222";go_function="molecular_function|0003674","binding|0005488","organic cyclic compound binding|0097159","heterocyclic compound binding|1901363","ion binding|0043167","transmembrane transporter activity|0022857","transporter activity|0005215","anion binding|0043168","carbohydrate derivative binding|0097367","active transmembrane transporter activity|0022804","primary active transmembrane transporter activity|0015399","ATPase-coupled transmembrane transporter activity|0042626","adenyl ribonucleotide binding|0032559","small molecule binding|0036094","adenyl nucleotide binding|0030554","ATP binding|0005524","obsolete drug binding|0008144","nucleoside phosphate binding|1901265","nucleotide binding|0000166","purine ribonucleotide binding|0032555","purine nucleotide binding|0017076","ribonucleotide binding|0032553","purine ribonucleoside triphosphate binding|0035639","ABC-type transporter activity|0140359","protein binding|0005515","identical protein binding|0042802","catalytic activity|0003824","hydrolase activity|0016787";go_component="cellular_component|0005575","cellular anatomical entity|0110165","membrane|0016021","obsolete intrinsic component of membrane|0031224","membrane-bounded organelle|0043227","intracellular membrane-bounded organelle|0043231","organelle|0043226","intracellular organelle|0043229","mitochondrion|0005739","membrane|0016020","organelle membrane|0031090","mitochondrial membrane|0031966","mitochondrial inner membrane|0005743","organelle inner membrane|0019866"
JABGON010000356.1	AUGUSTUS	exon	23423	23512	.	+	.	ID=g11310.t1.e1;Parent=g11310.t1
JABGON010000356.1	AUGUSTUS	CDS	23636	24106	1	+	0	ID=g11310.t1.c;Parent=g11310.t1
JABGON010000356.1	AUGUSTUS	exon	23636	24106	.	+	.	ID=g11310.t1.e2;Parent=g11310.t1
JABGON010000356.1	AUGUSTUS	CDS	24162	24279	1	+	0	ID=g11310.t1.c;Parent=g11310.t1
JABGON010000356.1	AUGUSTUS	exon	24162	24279	.	+	.	ID=g11310.t1.e3;Parent=g11310.t1
JABGON010000356.1	AUGUSTUS	CDS	24334	24520	1	+	2	ID=g11310.t1.c;Parent=g11310.t1
JABGON010000356.1	AUGUSTUS	exon	24334	24520	.	+	.	ID=g11310.t1.e4;Parent=g11310.t1
JABGON010000356.1	AUGUSTUS	CDS	24577	24658	1	+	1	ID=g11310.t1.c;Parent=g11310.t1
JABGON010000356.1	AUGUSTUS	exon	24577	24658	.	+	.	ID=g11310.t1.e5;Parent=g11310.t1
JABGON010000356.1	AUGUSTUS	CDS	24716	24804	1	+	0	ID=g11310.t1.c;Parent=g11310.t1
JABGON010000356.1	AUGUSTUS	exon	24716	24804	.	+	.	ID=g11310.t1.e6;Parent=g11310.t1
JABGON010000356.1	AUGUSTUS	CDS	24860	24947	1	+	1	ID=g11310.t1.c;Parent=g11310.t1
JABGON010000356.1	AUGUSTUS	exon	24860	24947	.	+	.	ID=g11310.t1.e7;Parent=g11310.t1
JABGON010000356.1	AUGUSTUS	CDS	25004	25178	1	+	0	ID=g11310.t1.c;Parent=g11310.t1
JABGON010000356.1	AUGUSTUS	exon	25004	25178	.	+	.	ID=g11310.t1.e8;Parent=g11310.t1
JABGON010000356.1	AUGUSTUS	CDS	25231	25305	1	+	2	ID=g11310.t1.c;Parent=g11310.t1
JABGON010000356.1	AUGUSTUS	exon	25231	25305	.	+	.	ID=g11310.t1.e9;Parent=g11310.t1
JABGON010000356.1	AUGUSTUS	CDS	25361	25443	1	+	2	ID=g11310.t1.c;Parent=g11310.t1
JABGON010000356.1	AUGUSTUS	exon	25361	25443	.	+	.	ID=g11310.t1.e10;Parent=g11310.t1
JABGON010000356.1	AUGUSTUS	CDS	25503	26039	1	+	0	ID=g11310.t1.c;Parent=g11310.t1
JABGON010000356.1	AUGUSTUS	exon	25503	26039	.	+	.	ID=g11310.t1.e11;Parent=g11310.t1
JABGON010000356.1	AUGUSTUS	CDS	26117	26214	1	+	0	ID=g11310.t1.c;Parent=g11310.t1
JABGON010000356.1	AUGUSTUS	exon	26117	26214	.	+	.	ID=g11310.t1.e12;Parent=g11310.t1
JABGON010000356.1	AUGUSTUS	CDS	26275	26470	1	+	1	ID=g11310.t1.c;Parent=g11310.t1
JABGON010000356.1	AUGUSTUS	exon	26275	26470	.	+	.	ID=g11310.t1.e13;Parent=g11310.t1
JABGON010000356.1	AUGUSTUS	stop_codon	26468	26470	.	+	0	ID=g11310.t1.stp;Parent=g11310.t1
JABGON010000356.1	AUGUSTUS	gene	26760	30253	.	+	.	ID=g11311
JABGON010000356.1	AUGUSTUS	mRNA	26760	30253	1	+	.	ID=g11311.t1;Parent=g11311
JABGON010000356.1	AUGUSTUS	start_codon	26760	26762	.	+	0	ID=g11311.t1.srt;Parent=g11311.t1
JABGON010000356.1	AUGUSTUS	CDS	26760	26873	1	+	0	ID=g11311.t1.c;Parent=g11311.t1; product="hypothetical protein"; Dbxref=UniProtKB/TrEMBL:A0A0K3CFT8; go_process="biological_process|0008150","cellular process|0009987","biological regulation|0065007","regulation of biological process|0050789","regulation of cellular process|0050794","metabolic process|0008152","cellular metabolic process|0044237","regulation of metabolic process|0019222","regulation of cellular metabolic process|0031323","organic substance metabolic process|0071704","regulation of macromolecule metabolic process|0060255","macromolecule metabolic process|0043170","regulation of biosynthetic process|0009889","regulation of primary metabolic process|0080090","regulation of gene expression|0010468","cellular macromolecule metabolic process|0044260","regulation of cellular biosynthetic process|0031326","primary metabolic process|0044238","nitrogen compound metabolic process|0006807","regulation of nitrogen compound metabolic process|0051171","biosynthetic process|0009058","cellular biosynthetic process|0044249","regulation of nucleobase-containing compound metabolic process|0019219","regulation of macromolecule biosynthetic process|0010556","regulation of RNA metabolic process|0051252","regulation of cellular macromolecule biosynthetic process|2000112","organic substance biosynthetic process|1901576","cellular macromolecule biosynthetic process|0034645","regulation of RNA biosynthetic process|2001141","regulation of nucleic acid-templated transcription|1903506","macromolecule biosynthetic process|0009059","regulation of DNA-templated transcription|0006355","cellular nitrogen compound metabolic process|0034641","organic cyclic compound metabolic process|1901360","heterocycle metabolic process|0046483","cellular nitrogen compound biosynthetic process|0044271","cellular aromatic compound metabolic process|0006725","heterocycle biosynthetic process|0018130","organic cyclic compound biosynthetic process|1901362","aromatic compound biosynthetic process|0019438","nucleic acid metabolic process|0090304","regulation of transcription by RNA polymerase II|0006357","nucleobase-containing compound metabolic process|0006139","RNA metabolic process|0016070","RNA biosynthetic process|0032774","nucleobase-containing compound biosynthetic process|0034654","nucleic acid-templated transcription|0097659","DNA-templated transcription|0006351";go_function="binding|0005488","molecular_function|0003674","cation binding|0043169","metal ion binding|0046872","ion binding|0043167","nucleic acid binding|0003676","organic cyclic compound binding|0097159","heterocyclic compound binding|1901363","DNA binding|0003677","zinc ion binding|0008270","transition metal ion binding|0046914","sequence-specific DNA binding|0043565","DNA-binding transcription factor activity|0003700","double-stranded DNA binding|0003690","transcription regulator activity|0140110","sequence-specific double-stranded DNA binding|1990837","transcription regulatory region nucleic acid binding|0001067","transcription cis-regulatory region binding|0044212","transcription cis-regulatory region binding|0000976","DNA-binding transcription factor activity, RNA polymerase II-specific|0000981","cis-regulatory region sequence-specific DNA binding|0000987","RNA polymerase II cis-regulatory region sequence-specific DNA binding|0000978","RNA polymerase II transcription regulatory region sequence-specific DNA binding|0001012","RNA polymerase II transcription regulatory region sequence-specific DNA binding|0000977";go_component="cellular anatomical entity|0110165","cellular_component|0005575","organelle|0043226","intracellular organelle|0043229","membrane-bounded organelle|0043227","intracellular membrane-bounded organelle|0043231","nucleus|0005634","cytosol|0005829"
JABGON010000356.1	AUGUSTUS	exon	26760	26873	.	+	.	ID=g11311.t1.e1;Parent=g11311.t1
JABGON010000356.1	AUGUSTUS	CDS	26970	27043	1	+	0	ID=g11311.t1.c;Parent=g11311.t1
JABGON010000356.1	AUGUSTUS	exon	26970	27043	.	+	.	ID=g11311.t1.e2;Parent=g11311.t1
JABGON010000356.1	AUGUSTUS	CDS	27122	27150	1	+	1	ID=g11311.t1.c;Parent=g11311.t1
JABGON010000356.1	AUGUSTUS	exon	27122	27150	.	+	.	ID=g11311.t1.e3;Parent=g11311.t1
JABGON010000356.1	AUGUSTUS	CDS	27243	28914	1	+	2	ID=g11311.t1.c;Parent=g11311.t1
JABGON010000356.1	AUGUSTUS	exon	27243	28914	.	+	.	ID=g11311.t1.e4;Parent=g11311.t1
JABGON010000356.1	AUGUSTUS	CDS	28971	30103	1	+	1	ID=g11311.t1.c;Parent=g11311.t1
JABGON010000356.1	AUGUSTUS	exon	28971	30103	.	+	.	ID=g11311.t1.e5;Parent=g11311.t1
JABGON010000356.1	AUGUSTUS	CDS	30162	30253	1	+	2	ID=g11311.t1.c;Parent=g11311.t1
JABGON010000356.1	AUGUSTUS	exon	30162	30253	.	+	.	ID=g11311.t1.e6;Parent=g11311.t1
JABGON010000356.1	AUGUSTUS	stop_codon	30251	30253	.	+	0	ID=g11311.t1.stp;Parent=g11311.t1
JABGON010000356.1	AUGUSTUS	gene	30412	33649	.	+	.	ID=g11312
JABGON010000356.1	AUGUSTUS	mRNA	30412	33649	1	+	.	ID=g11312.t1;Parent=g11312
JABGON010000356.1	AUGUSTUS	start_codon	30412	30414	.	+	0	ID=g11312.t1.srt;Parent=g11312.t1
JABGON010000356.1	AUGUSTUS	CDS	30412	30760	1	+	0	ID=g11312.t1.c;Parent=g11312.t1; product="N-acetylglucosaminyl transferase component (Gpi1)-domain containing protein"; Dbxref=UniProtKB/TrEMBL:A0A2T0A6P7; go_process="biological_process|0008150","biological regulation|0065007","regulation of biological quality|0065008","homeostatic process|0042592","chemical homeostasis|0048878","monoatomic ion homeostasis|0050801","inorganic ion homeostasis|0098771","monoatomic cation homeostasis|0055080","obsolete divalent inorganic cation homeostasis|0072507","obsolete metal ion homeostasis|0055065","establishment of localization|0051234","transport|0006810","localization|0051179","monoatomic ion transport|0006811","monoatomic cation transport|0006812","metal ion transport|0030001";go_function="molecular_function|0003674","transporter activity|0005215","transmembrane transporter activity|0022857","inorganic cation transmembrane transporter activity|0022890","monoatomic cation transmembrane transporter activity|0008324","monoatomic ion transmembrane transporter activity|0015075","inorganic molecular entity transmembrane transporter activity|0015318","metal ion transmembrane transporter activity|0046873","magnesium ion transmembrane transporter activity|0015095";go_component="cellular_component|0005575","cellular anatomical entity|0110165","obsolete intrinsic component of membrane|0031224","membrane|0016021","membrane|0016020","organelle|0043226","membrane-bounded organelle|0043227","intracellular organelle|0043229","intracellular membrane-bounded organelle|0043231","plasma membrane|0005886"
JABGON010000356.1	AUGUSTUS	exon	30412	30760	.	+	.	ID=g11312.t1.e1;Parent=g11312.t1
JABGON010000356.1	AUGUSTUS	CDS	30845	30876	1	+	2	ID=g11312.t1.c;Parent=g11312.t1
JABGON010000356.1	AUGUSTUS	exon	30845	30876	.	+	.	ID=g11312.t1.e2;Parent=g11312.t1
JABGON010000356.1	AUGUSTUS	CDS	30934	31076	1	+	0	ID=g11312.t1.c;Parent=g11312.t1
JABGON010000356.1	AUGUSTUS	exon	30934	31076	.	+	.	ID=g11312.t1.e3;Parent=g11312.t1
JABGON010000356.1	AUGUSTUS	CDS	31159	31195	1	+	1	ID=g11312.t1.c;Parent=g11312.t1
JABGON010000356.1	AUGUSTUS	exon	31159	31195	.	+	.	ID=g11312.t1.e4;Parent=g11312.t1
JABGON010000356.1	AUGUSTUS	CDS	31253	31341	1	+	0	ID=g11312.t1.c;Parent=g11312.t1
JABGON010000356.1	AUGUSTUS	exon	31253	31341	.	+	.	ID=g11312.t1.e5;Parent=g11312.t1
JABGON010000356.1	AUGUSTUS	CDS	31394	31881	1	+	1	ID=g11312.t1.c;Parent=g11312.t1
JABGON010000356.1	AUGUSTUS	exon	31394	31881	.	+	.	ID=g11312.t1.e6;Parent=g11312.t1
JABGON010000356.1	AUGUSTUS	CDS	31939	32424	1	+	2	ID=g11312.t1.c;Parent=g11312.t1
JABGON010000356.1	AUGUSTUS	exon	31939	32424	.	+	.	ID=g11312.t1.e7;Parent=g11312.t1
JABGON010000356.1	AUGUSTUS	CDS	32502	33649	1	+	2	ID=g11312.t1.c;Parent=g11312.t1
JABGON010000356.1	AUGUSTUS	exon	32502	33649	.	+	.	ID=g11312.t1.e8;Parent=g11312.t1
JABGON010000356.1	AUGUSTUS	stop_codon	33647	33649	.	+	0	ID=g11312.t1.stp;Parent=g11312.t1
JABGON010000356.1	AUGUSTUS	gene	34723	36633	.	+	.	ID=g11313
JABGON010000356.1	AUGUSTUS	mRNA	34723	36633	1	+	.	ID=g11313.t1;Parent=g11313
JABGON010000356.1	AUGUSTUS	start_codon	34723	34725	.	+	0	ID=g11313.t1.srt;Parent=g11313.t1
JABGON010000356.1	AUGUSTUS	CDS	34723	35173	1	+	0	ID=g11313.t1.c;Parent=g11313.t1; product="hypothetical protein"
JABGON010000356.1	AUGUSTUS	exon	34723	35173	.	+	.	ID=g11313.t1.e1;Parent=g11313.t1
JABGON010000356.1	AUGUSTUS	CDS	35246	36633	1	+	2	ID=g11313.t1.c;Parent=g11313.t1
JABGON010000356.1	AUGUSTUS	exon	35246	36633	.	+	.	ID=g11313.t1.e2;Parent=g11313.t1
JABGON010000356.1	AUGUSTUS	stop_codon	36631	36633	.	+	0	ID=g11313.t1.stp;Parent=g11313.t1
JABGON010000356.1	AUGUSTUS	gene	37445	38517	.	+	.	ID=g11314
JABGON010000356.1	AUGUSTUS	mRNA	37445	38517	0.95	+	.	ID=g11314.t1;Parent=g11314
JABGON010000356.1	AUGUSTUS	CDS	37445	37447	1	+	0	ID=g11314.t1.c;Parent=g11314.t1; product="hypothetical protein"; Dbxref=UniProtKB/TrEMBL:A0A0K3CH05; go_function="molecular_function|0003674";go_component="cellular_component|0005575","cellular anatomical entity|0110165","obsolete intrinsic component of membrane|0031224","membrane|0016021"
JABGON010000356.1	AUGUSTUS	exon	37445	37447	.	+	.	ID=g11314.t1.e1;Parent=g11314.t1
JABGON010000356.1	AUGUSTUS	start_codon	37445	37447	.	+	0	ID=g11314.t1.srt;Parent=g11314.t1
JABGON010000356.1	AUGUSTUS	CDS	37503	37592	0.95	+	0	ID=g11314.t1.c;Parent=g11314.t1
JABGON010000356.1	AUGUSTUS	exon	37503	37592	.	+	.	ID=g11314.t1.e2;Parent=g11314.t1
JABGON010000356.1	AUGUSTUS	CDS	37654	37713	1	+	0	ID=g11314.t1.c;Parent=g11314.t1
JABGON010000356.1	AUGUSTUS	exon	37654	37713	.	+	.	ID=g11314.t1.e3;Parent=g11314.t1
JABGON010000356.1	AUGUSTUS	CDS	37799	37990	1	+	0	ID=g11314.t1.c;Parent=g11314.t1
JABGON010000356.1	AUGUSTUS	exon	37799	37990	.	+	.	ID=g11314.t1.e4;Parent=g11314.t1
JABGON010000356.1	AUGUSTUS	CDS	38051	38354	1	+	0	ID=g11314.t1.c;Parent=g11314.t1
JABGON010000356.1	AUGUSTUS	exon	38051	38354	.	+	.	ID=g11314.t1.e5;Parent=g11314.t1
JABGON010000356.1	AUGUSTUS	CDS	38417	38517	1	+	2	ID=g11314.t1.c;Parent=g11314.t1
JABGON010000356.1	AUGUSTUS	exon	38417	38517	.	+	.	ID=g11314.t1.e6;Parent=g11314.t1
JABGON010000356.1	AUGUSTUS	stop_codon	38515	38517	.	+	0	ID=g11314.t1.stp;Parent=g11314.t1
JABGON010000356.1	AUGUSTUS	mRNA	37445	38517	1	+	.	ID=g11314.t2;Parent=g11314
JABGON010000356.1	AUGUSTUS	CDS	37445	37447	1	+	0	ID=g11314.t2.c;Parent=g11314.t2; product="hypothetical protein"; Dbxref=UniProtKB/TrEMBL:A0A0K3CH05; go_function="molecular_function|0003674";go_component="cellular_component|0005575","cellular anatomical entity|0110165","obsolete intrinsic component of membrane|0031224","membrane|0016021"
JABGON010000356.1	AUGUSTUS	exon	37445	37447	.	+	.	ID=g11314.t2.e1;Parent=g11314.t2
JABGON010000356.1	AUGUSTUS	start_codon	37445	37447	.	+	0	ID=g11314.t2.srt;Parent=g11314.t2
JABGON010000356.1	AUGUSTUS	CDS	37506	37592	1	+	0	ID=g11314.t2.c;Parent=g11314.t2
JABGON010000356.1	AUGUSTUS	exon	37506	37592	.	+	.	ID=g11314.t2.e2;Parent=g11314.t2
JABGON010000356.1	AUGUSTUS	CDS	37654	37713	1	+	0	ID=g11314.t2.c;Parent=g11314.t2
JABGON010000356.1	AUGUSTUS	exon	37654	37713	.	+	.	ID=g11314.t2.e3;Parent=g11314.t2
JABGON010000356.1	AUGUSTUS	CDS	37799	37990	1	+	0	ID=g11314.t2.c;Parent=g11314.t2
JABGON010000356.1	AUGUSTUS	exon	37799	37990	.	+	.	ID=g11314.t2.e4;Parent=g11314.t2
JABGON010000356.1	AUGUSTUS	CDS	38051	38354	1	+	0	ID=g11314.t2.c;Parent=g11314.t2
JABGON010000356.1	AUGUSTUS	exon	38051	38354	.	+	.	ID=g11314.t2.e5;Parent=g11314.t2
JABGON010000356.1	AUGUSTUS	CDS	38417	38517	1	+	2	ID=g11314.t2.c;Parent=g11314.t2
JABGON010000356.1	AUGUSTUS	exon	38417	38517	.	+	.	ID=g11314.t2.e6;Parent=g11314.t2
JABGON010000356.1	AUGUSTUS	stop_codon	38515	38517	.	+	0	ID=g11314.t2.stp;Parent=g11314.t2
JABGON010000357.1	AUGUSTUS	gene	1662	3348	.	-	.	ID=g11315
JABGON010000357.1	AUGUSTUS	mRNA	1662	3348	1	-	.	ID=g11315.t1;Parent=g11315
JABGON010000357.1	AUGUSTUS	stop_codon	1662	1664	.	-	0	ID=g11315.t1.stp;Parent=g11315.t1
JABGON010000357.1	AUGUSTUS	CDS	1662	1703	1	-	0	ID=g11315.t1.c;Parent=g11315.t1; product="Diaminopimelate decarboxylase"; Dbxref=UniProtKB/TrEMBL:A0A0K3CM18; go_process="biological_process|0008150","cellular process|0009987","biological regulation|0065007","regulation of biological process|0050789","regulation of cellular process|0050794","signal transduction|0007165","intracellular signal transduction|0035556";go_function="molecular_function|0003674","enzyme regulator activity|0030234","molecular function regulator activity|0098772","enzyme activator activity|0008047","kinase regulator activity|0019207","protein kinase regulator activity|0019887","protein serine/threonine kinase activator activity|0043539","protein kinase activator activity|0030295","kinase activator activity|0019209","binding|0005488","protein binding|0005515";go_component="cellular_component|0005575","cellular anatomical entity|0110165","organelle|0043226","membrane-bounded organelle|0043227","intracellular organelle|0043229","cytoplasm|0005737","intracellular membrane-bounded organelle|0043231","cytosol|0005829"
JABGON010000357.1	AUGUSTUS	exon	1662	1703	.	-	.	ID=g11315.t1.e1;Parent=g11315.t1
JABGON010000357.1	AUGUSTUS	CDS	1763	1882	1	-	0	ID=g11315.t1.c;Parent=g11315.t1
JABGON010000357.1	AUGUSTUS	exon	1763	1882	.	-	.	ID=g11315.t1.e2;Parent=g11315.t1
JABGON010000357.1	AUGUSTUS	CDS	1961	2170	1	-	0	ID=g11315.t1.c;Parent=g11315.t1
JABGON010000357.1	AUGUSTUS	exon	1961	2170	.	-	.	ID=g11315.t1.e3;Parent=g11315.t1
JABGON010000357.1	AUGUSTUS	CDS	2227	2286	1	-	0	ID=g11315.t1.c;Parent=g11315.t1
JABGON010000357.1	AUGUSTUS	exon	2227	2286	.	-	.	ID=g11315.t1.e4;Parent=g11315.t1
JABGON010000357.1	AUGUSTUS	CDS	2347	2419	1	-	1	ID=g11315.t1.c;Parent=g11315.t1
JABGON010000357.1	AUGUSTUS	exon	2347	2419	.	-	.	ID=g11315.t1.e5;Parent=g11315.t1
JABGON010000357.1	AUGUSTUS	CDS	2479	2574	1	-	1	ID=g11315.t1.c;Parent=g11315.t1
JABGON010000357.1	AUGUSTUS	exon	2479	2574	.	-	.	ID=g11315.t1.e6;Parent=g11315.t1
JABGON010000357.1	AUGUSTUS	CDS	2629	2747	1	-	0	ID=g11315.t1.c;Parent=g11315.t1
JABGON010000357.1	AUGUSTUS	exon	2629	2747	.	-	.	ID=g11315.t1.e7;Parent=g11315.t1
JABGON010000357.1	AUGUSTUS	CDS	2806	2909	1	-	2	ID=g11315.t1.c;Parent=g11315.t1
JABGON010000357.1	AUGUSTUS	exon	2806	2909	.	-	.	ID=g11315.t1.e8;Parent=g11315.t1
JABGON010000357.1	AUGUSTUS	CDS	2967	3027	1	-	0	ID=g11315.t1.c;Parent=g11315.t1
JABGON010000357.1	AUGUSTUS	exon	2967	3027	.	-	.	ID=g11315.t1.e9;Parent=g11315.t1
JABGON010000357.1	AUGUSTUS	CDS	3229	3348	1	-	0	ID=g11315.t1.c;Parent=g11315.t1
JABGON010000357.1	AUGUSTUS	exon	3229	3348	.	-	.	ID=g11315.t1.e10;Parent=g11315.t1
JABGON010000357.1	AUGUSTUS	start_codon	3346	3348	.	-	0	ID=g11315.t1.srt;Parent=g11315.t1
JABGON010000357.1	AUGUSTUS	gene	3972	6991	.	-	.	ID=g11316
JABGON010000357.1	AUGUSTUS	mRNA	3972	6991	1	-	.	ID=g11316.t1;Parent=g11316
JABGON010000357.1	AUGUSTUS	stop_codon	3972	3974	.	-	0	ID=g11316.t1.stp;Parent=g11316.t1
JABGON010000357.1	AUGUSTUS	CDS	3972	4102	1	-	2	ID=g11316.t1.c;Parent=g11316.t1; product="hypothetical protein"; Dbxref=UniProtKB/TrEMBL:A0A2T0A2E3; go_component="cellular_component|0005575","cellular anatomical entity|0110165","intracellular organelle|0043229","organelle|0043226","intracellular membrane-bounded organelle|0043231","nucleus|0005634","membrane-bounded organelle|0043227","cytosol|0005829","microtubule organizing center|0005815","cell division site|0032153","cell tip|0051286","spindle pole body|0005816","mitotic spindle pole body|0044732"
JABGON010000357.1	AUGUSTUS	exon	3972	4102	.	-	.	ID=g11316.t1.e1;Parent=g11316.t1
JABGON010000357.1	AUGUSTUS	CDS	4189	6483	1	-	2	ID=g11316.t1.c;Parent=g11316.t1
JABGON010000357.1	AUGUSTUS	exon	4189	6483	.	-	.	ID=g11316.t1.e2;Parent=g11316.t1
JABGON010000357.1	AUGUSTUS	CDS	6634	6991	1	-	0	ID=g11316.t1.c;Parent=g11316.t1
JABGON010000357.1	AUGUSTUS	exon	6634	6991	.	-	.	ID=g11316.t1.e3;Parent=g11316.t1
JABGON010000357.1	AUGUSTUS	start_codon	6989	6991	.	-	0	ID=g11316.t1.srt;Parent=g11316.t1
JABGON010000357.1	AUGUSTUS	gene	7484	8246	.	-	.	ID=g11317
JABGON010000357.1	AUGUSTUS	mRNA	7484	8246	1	-	.	ID=g11317.t1;Parent=g11317
JABGON010000357.1	AUGUSTUS	stop_codon	7484	7486	.	-	0	ID=g11317.t1.stp;Parent=g11317.t1
JABGON010000357.1	AUGUSTUS	CDS	7484	7506	1	-	2	ID=g11317.t1.c;Parent=g11317.t1; product="hypothetical protein"; Dbxref=UniProtKB/TrEMBL:A0A2T0A2D7; go_process="biological_process|0008150","localization|0051179","establishment of localization|0051234","transport|0006810","macromolecule localization|0033036","protein localization|0008104","organic substance transport|0071702","nitrogen compound transport|0071705","establishment of protein localization|0045184","cellular localization|0051641","protein transport|0015031","peptide transport|0015833","transmembrane transport|0055085","amide transport|0042886","intracellular transport|0046907","intracellular protein transport|0006886","protein transmembrane transport|0071806","intracellular protein transmembrane transport|0065002","cellular macromolecule localization|0070727","protein localization|0034613","protein localization to membrane|0072657","establishment of protein localization to membrane|0090150","protein localization to organelle|0033365","establishment of protein localization to organelle|0072594","protein targeting|0006605","cellular process|0009987","protein targeting to membrane|0006612","protein targeting to ER|0045047","protein localization to endoplasmic reticulum|0070972","establishment of protein localization to endoplasmic reticulum|0072599";go_function="molecular_function|0003674","binding|0005488","protein binding|0005515","enzyme binding|0019899","molecular function regulator activity|0098772","GTPase binding|0051020","guanyl-nucleotide exchange factor activity|0005085","nucleic acid binding|0003676","organic cyclic compound binding|0097159","heterocyclic compound binding|1901363","protein-containing complex binding|0044877","ribonucleoprotein complex binding|0043021","ribosome binding|0043022","hormone binding|0042562","growth factor binding|0019838","transcription regulator activity|0140110";go_component="cellular_component|0005575","cellular anatomical entity|0110165","membrane|0016020","obsolete intrinsic component of membrane|0031224","membrane|0016021","protein-containing complex|0032991","organelle|0043226","intracellular organelle|0043229","membrane-bounded organelle|0043227","membrane protein complex|0098796","intracellular membrane-bounded organelle|0043231","organelle membrane|0031090","endoplasmic reticulum|0005783","endoplasmic reticulum membrane|0005789"
JABGON010000357.1	AUGUSTUS	exon	7484	7506	.	-	.	ID=g11317.t1.e1;Parent=g11317.t1
JABGON010000357.1	AUGUSTUS	CDS	7570	7643	1	-	1	ID=g11317.t1.c;Parent=g11317.t1
JABGON010000357.1	AUGUSTUS	exon	7570	7643	.	-	.	ID=g11317.t1.e2;Parent=g11317.t1
JABGON010000357.1	AUGUSTUS	CDS	7929	8054	1	-	1	ID=g11317.t1.c;Parent=g11317.t1
JABGON010000357.1	AUGUSTUS	exon	7929	8054	.	-	.	ID=g11317.t1.e3;Parent=g11317.t1
JABGON010000357.1	AUGUSTUS	CDS	8173	8246	1	-	0	ID=g11317.t1.c;Parent=g11317.t1
JABGON010000357.1	AUGUSTUS	exon	8173	8246	.	-	.	ID=g11317.t1.e4;Parent=g11317.t1
JABGON010000357.1	AUGUSTUS	start_codon	8244	8246	.	-	0	ID=g11317.t1.srt;Parent=g11317.t1
JABGON010000357.1	AUGUSTUS	gene	8696	9734	.	-	.	ID=g11318
JABGON010000357.1	AUGUSTUS	mRNA	8696	9734	1	-	.	ID=g11318.t1;Parent=g11318
JABGON010000357.1	AUGUSTUS	stop_codon	8696	8698	.	-	0	ID=g11318.t1.stp;Parent=g11318.t1
JABGON010000357.1	AUGUSTUS	CDS	8696	8701	1	-	0	ID=g11318.t1.c;Parent=g11318.t1; product="FGENESH: predicted gene_10.186 protein"; Dbxref=UniProtKB/TrEMBL:A0A0K3CKL7; go_process="biological_process|0008150","localization|0051179","establishment of localization|0051234","transport|0006810","organic substance transport|0071702","macromolecule localization|0033036","protein localization|0008104","nitrogen compound transport|0071705","establishment of protein localization|0045184","amide transport|0042886","peptide transport|0015833","protein transport|0015031","biological regulation|0065007","regulation of biological process|0050789","developmental process|0032502","multicellular organismal process|0032501","negative regulation of biological process|0048519","anatomical structure development|0048856","cellular process|0009987","multicellular organism development|0007275","embryo development|0009790","embryo development ending in birth or egg hatching|0009792";go_function="molecular_function|0003674","binding|0005488","organic cyclic compound binding|0097159","heterocyclic compound binding|1901363","nucleic acid binding|0003676","RNA binding|0003723","protein binding|0005515","unfolded protein binding|0051082","mRNA binding|0003729";go_component="cellular_component|0005575","cellular anatomical entity|0110165","intracellular membrane-bounded organelle|0043231","membrane-bounded organelle|0043227","intracellular organelle|0043229","organelle|0043226","cytosol|0005829","protein-containing complex|0032991","nucleus|0005634","intracellular non-membrane-bounded organelle|0043232","non-membrane-bounded organelle|0043228","ribosome|0005840","polysomal ribosome|0042788","cytoplasm|0005737"
JABGON010000357.1	AUGUSTUS	exon	8696	8701	.	-	.	ID=g11318.t1.e1;Parent=g11318.t1
JABGON010000357.1	AUGUSTUS	CDS	8769	8792	1	-	0	ID=g11318.t1.c;Parent=g11318.t1
JABGON010000357.1	AUGUSTUS	exon	8769	8792	.	-	.	ID=g11318.t1.e2;Parent=g11318.t1
JABGON010000357.1	AUGUSTUS	CDS	8870	9111	1	-	2	ID=g11318.t1.c;Parent=g11318.t1
JABGON010000357.1	AUGUSTUS	exon	8870	9111	.	-	.	ID=g11318.t1.e3;Parent=g11318.t1
JABGON010000357.1	AUGUSTUS	CDS	9191	9253	1	-	2	ID=g11318.t1.c;Parent=g11318.t1
JABGON010000357.1	AUGUSTUS	exon	9191	9253	.	-	.	ID=g11318.t1.e4;Parent=g11318.t1
JABGON010000357.1	AUGUSTUS	CDS	9390	9500	1	-	2	ID=g11318.t1.c;Parent=g11318.t1
JABGON010000357.1	AUGUSTUS	exon	9390	9500	.	-	.	ID=g11318.t1.e5;Parent=g11318.t1
JABGON010000357.1	AUGUSTUS	CDS	9665	9734	1	-	0	ID=g11318.t1.c;Parent=g11318.t1
JABGON010000357.1	AUGUSTUS	exon	9665	9734	.	-	.	ID=g11318.t1.e6;Parent=g11318.t1
JABGON010000357.1	AUGUSTUS	start_codon	9732	9734	.	-	0	ID=g11318.t1.srt;Parent=g11318.t1
JABGON010000357.1	AUGUSTUS	mRNA	8696	9734	1	-	.	ID=g11318.t2;Parent=g11318
JABGON010000357.1	AUGUSTUS	stop_codon	8696	8698	.	-	0	ID=g11318.t2.stp;Parent=g11318.t2
JABGON010000357.1	AUGUSTUS	CDS	8696	8701	1	-	0	ID=g11318.t2.c;Parent=g11318.t2; product="FGENESH: predicted gene_10.186 protein"; Dbxref=UniProtKB/TrEMBL:A0A0K3CKL7; go_process="biological_process|0008150","localization|0051179","establishment of localization|0051234","transport|0006810","organic substance transport|0071702","macromolecule localization|0033036","protein localization|0008104","nitrogen compound transport|0071705","establishment of protein localization|0045184","amide transport|0042886","peptide transport|0015833","protein transport|0015031","biological regulation|0065007","regulation of biological process|0050789","developmental process|0032502","multicellular organismal process|0032501","negative regulation of biological process|0048519","anatomical structure development|0048856","cellular process|0009987","multicellular organism development|0007275","embryo development|0009790","embryo development ending in birth or egg hatching|0009792";go_function="molecular_function|0003674","binding|0005488","organic cyclic compound binding|0097159","heterocyclic compound binding|1901363","nucleic acid binding|0003676","RNA binding|0003723","protein binding|0005515","unfolded protein binding|0051082","mRNA binding|0003729";go_component="cellular_component|0005575","cellular anatomical entity|0110165","intracellular membrane-bounded organelle|0043231","membrane-bounded organelle|0043227","intracellular organelle|0043229","organelle|0043226","cytosol|0005829","protein-containing complex|0032991","nucleus|0005634","intracellular non-membrane-bounded organelle|0043232","non-membrane-bounded organelle|0043228","ribosome|0005840","polysomal ribosome|0042788","cytoplasm|0005737"
JABGON010000357.1	AUGUSTUS	exon	8696	8701	.	-	.	ID=g11318.t2.e1;Parent=g11318.t2
JABGON010000357.1	AUGUSTUS	CDS	8769	8795	1	-	0	ID=g11318.t2.c;Parent=g11318.t2
JABGON010000357.1	AUGUSTUS	exon	8769	8795	.	-	.	ID=g11318.t2.e2;Parent=g11318.t2
JABGON010000357.1	AUGUSTUS	CDS	8870	9111	1	-	2	ID=g11318.t2.c;Parent=g11318.t2
JABGON010000357.1	AUGUSTUS	exon	8870	9111	.	-	.	ID=g11318.t2.e3;Parent=g11318.t2
JABGON010000357.1	AUGUSTUS	CDS	9191	9253	1	-	2	ID=g11318.t2.c;Parent=g11318.t2
JABGON010000357.1	AUGUSTUS	exon	9191	9253	.	-	.	ID=g11318.t2.e4;Parent=g11318.t2
JABGON010000357.1	AUGUSTUS	CDS	9390	9500	1	-	2	ID=g11318.t2.c;Parent=g11318.t2
JABGON010000357.1	AUGUSTUS	exon	9390	9500	.	-	.	ID=g11318.t2.e5;Parent=g11318.t2
JABGON010000357.1	AUGUSTUS	CDS	9665	9734	1	-	0	ID=g11318.t2.c;Parent=g11318.t2
JABGON010000357.1	AUGUSTUS	exon	9665	9734	.	-	.	ID=g11318.t2.e6;Parent=g11318.t2
JABGON010000357.1	AUGUSTUS	start_codon	9732	9734	.	-	0	ID=g11318.t2.srt;Parent=g11318.t2
JABGON010000357.1	AUGUSTUS	gene	9972	11594	.	+	.	ID=g11319
JABGON010000357.1	AUGUSTUS	mRNA	9972	11594	1	+	.	ID=g11319.t1;Parent=g11319
JABGON010000357.1	AUGUSTUS	start_codon	9972	9974	.	+	0	ID=g11319.t1.srt;Parent=g11319.t1
JABGON010000357.1	AUGUSTUS	CDS	9972	10250	1	+	0	ID=g11319.t1.c;Parent=g11319.t1; product="hypothetical protein"; go_process="biological_process|0008150","cellular process|0009987","protein-containing complex organization|0043933","cellular component organization or biogenesis|0071840","cellular component organization|0016043","cellular component disassembly|0022411","protein-containing complex disassembly|0032984","protein-containing complex disassembly|0043624","translational termination|0006415","metabolic process|0008152","cellular metabolic process|0044237","organic substance metabolic process|0071704","primary metabolic process|0044238";go_function="molecular_function|0003674","binding|0005488","organic cyclic compound binding|0097159","heterocyclic compound binding|1901363","nucleic acid binding|0003676","RNA binding|0003723","translation regulator activity|0045182","translation regulator activity, nucleic acid binding|0090079","translation factor activity, RNA binding|0008135";go_component="cellular_component|0005575","cellular anatomical entity|0110165","intracellular organelle|0043229","intracellular membrane-bounded organelle|0043231","organelle|0043226","membrane-bounded organelle|0043227","mitochondrion|0005739","intracellular organelle lumen|0070013","organelle lumen|0043233","membrane-enclosed lumen|0031974"
JABGON010000357.1	AUGUSTUS	exon	9972	10250	.	+	.	ID=g11319.t1.e1;Parent=g11319.t1
JABGON010000357.1	AUGUSTUS	CDS	10379	10831	1	+	0	ID=g11319.t1.c;Parent=g11319.t1
JABGON010000357.1	AUGUSTUS	exon	10379	10831	.	+	.	ID=g11319.t1.e2;Parent=g11319.t1
JABGON010000357.1	AUGUSTUS	CDS	10893	10994	1	+	0	ID=g11319.t1.c;Parent=g11319.t1
JABGON010000357.1	AUGUSTUS	exon	10893	10994	.	+	.	ID=g11319.t1.e3;Parent=g11319.t1
JABGON010000357.1	AUGUSTUS	CDS	11065	11154	1	+	0	ID=g11319.t1.c;Parent=g11319.t1
JABGON010000357.1	AUGUSTUS	exon	11065	11154	.	+	.	ID=g11319.t1.e4;Parent=g11319.t1
JABGON010000357.1	AUGUSTUS	CDS	11221	11367	1	+	0	ID=g11319.t1.c;Parent=g11319.t1
JABGON010000357.1	AUGUSTUS	exon	11221	11367	.	+	.	ID=g11319.t1.e5;Parent=g11319.t1
JABGON010000357.1	AUGUSTUS	CDS	11439	11594	1	+	0	ID=g11319.t1.c;Parent=g11319.t1
JABGON010000357.1	AUGUSTUS	exon	11439	11594	.	+	.	ID=g11319.t1.e6;Parent=g11319.t1
JABGON010000357.1	AUGUSTUS	stop_codon	11592	11594	.	+	0	ID=g11319.t1.stp;Parent=g11319.t1
JABGON010000357.1	AUGUSTUS	gene	11960	12528	.	-	.	ID=g11320
JABGON010000357.1	AUGUSTUS	mRNA	11960	12528	0.97	-	.	ID=g11320.t1;Parent=g11320
JABGON010000357.1	AUGUSTUS	stop_codon	11960	11962	.	-	0	ID=g11320.t1.stp;Parent=g11320.t1
JABGON010000357.1	AUGUSTUS	CDS	11960	12181	0.97	-	0	ID=g11320.t1.c;Parent=g11320.t1; product="hypothetical protein"; go_process="organic substance metabolic process|0071704","primary metabolic process|0044238","metabolic process|0008152","cellular metabolic process|0044237","cellular macromolecule metabolic process|0044260","cellular process|0009987","protein metabolic process|0019538","protein metabolic process|0044267","macromolecule metabolic process|0043170","organonitrogen compound metabolic process|1901564","biological_process|0008150","nitrogen compound metabolic process|0006807","macromolecule modification|0043412","protein modification process|0036211","protein modification process|0006464";go_component="cellular_component|0005575","cellular anatomical entity|0110165","obsolete intrinsic component of membrane|0031224","membrane|0016021"
JABGON010000357.1	AUGUSTUS	exon	11960	12181	.	-	.	ID=g11320.t1.e1;Parent=g11320.t1
JABGON010000357.1	AUGUSTUS	CDS	12308	12369	1	-	2	ID=g11320.t1.c;Parent=g11320.t1
JABGON010000357.1	AUGUSTUS	exon	12308	12369	.	-	.	ID=g11320.t1.e2;Parent=g11320.t1
JABGON010000357.1	AUGUSTUS	CDS	12438	12462	1	-	0	ID=g11320.t1.c;Parent=g11320.t1
JABGON010000357.1	AUGUSTUS	exon	12438	12462	.	-	.	ID=g11320.t1.e3;Parent=g11320.t1
JABGON010000357.1	AUGUSTUS	CDS	12526	12528	1	-	0	ID=g11320.t1.c;Parent=g11320.t1
JABGON010000357.1	AUGUSTUS	exon	12526	12528	.	-	.	ID=g11320.t1.e4;Parent=g11320.t1
JABGON010000357.1	AUGUSTUS	start_codon	12526	12528	.	-	0	ID=g11320.t1.srt;Parent=g11320.t1
JABGON010000357.1	AUGUSTUS	gene	12777	14228	.	+	.	ID=g11321
JABGON010000357.1	AUGUSTUS	mRNA	12777	14228	1	+	.	ID=g11321.t1;Parent=g11321
JABGON010000357.1	AUGUSTUS	start_codon	12777	12779	.	+	0	ID=g11321.t1.srt;Parent=g11321.t1
JABGON010000357.1	AUGUSTUS	CDS	12777	13015	1	+	0	ID=g11321.t1.c;Parent=g11321.t1; product="hypothetical protein"; Dbxref=UniProtKB/TrEMBL:A0A0K3CM13; go_function="molecular_function|0003674","binding|0005488","protein binding|0005515";go_component="cellular_component|0005575","cellular anatomical entity|0110165"
JABGON010000357.1	AUGUSTUS	exon	12777	13015	.	+	.	ID=g11321.t1.e1;Parent=g11321.t1
JABGON010000357.1	AUGUSTUS	CDS	13077	13299	1	+	1	ID=g11321.t1.c;Parent=g11321.t1
JABGON010000357.1	AUGUSTUS	exon	13077	13299	.	+	.	ID=g11321.t1.e2;Parent=g11321.t1
JABGON010000357.1	AUGUSTUS	CDS	13364	13577	1	+	0	ID=g11321.t1.c;Parent=g11321.t1
JABGON010000357.1	AUGUSTUS	exon	13364	13577	.	+	.	ID=g11321.t1.e3;Parent=g11321.t1
JABGON010000357.1	AUGUSTUS	CDS	13628	13715	1	+	2	ID=g11321.t1.c;Parent=g11321.t1
JABGON010000357.1	AUGUSTUS	exon	13628	13715	.	+	.	ID=g11321.t1.e4;Parent=g11321.t1
JABGON010000357.1	AUGUSTUS	CDS	13772	14228	1	+	1	ID=g11321.t1.c;Parent=g11321.t1
JABGON010000357.1	AUGUSTUS	exon	13772	14228	.	+	.	ID=g11321.t1.e5;Parent=g11321.t1
JABGON010000357.1	AUGUSTUS	stop_codon	14226	14228	.	+	0	ID=g11321.t1.stp;Parent=g11321.t1
JABGON010000357.1	AUGUSTUS	gene	14415	16908	.	-	.	ID=g11322
JABGON010000357.1	AUGUSTUS	mRNA	14415	16908	1	-	.	ID=g11322.t1;Parent=g11322
JABGON010000357.1	AUGUSTUS	stop_codon	14415	14417	.	-	0	ID=g11322.t1.stp;Parent=g11322.t1
JABGON010000357.1	AUGUSTUS	CDS	14415	15024	1	-	1	ID=g11322.t1.c;Parent=g11322.t1; product="Nudix hydrolase domain-containing protein"; Dbxref=UniProtKB/TrEMBL:A0A2T0A2G0; go_process="biological_process|0008150","cellular component organization or biogenesis|0071840","cellular component biogenesis|0044085","ribonucleoprotein complex biogenesis|0022613","ribosomal large subunit biogenesis|0042273","cellular process|0009987","biological regulation|0065007","cellular component organization|0016043","regulation of biological process|0050789","regulation of cellular process|0050794","cellular component assembly|0022607","negative regulation of biological process|0048519","regulation of metabolic process|0019222","regulation of macromolecule metabolic process|0060255","regulation of cellular metabolic process|0031323","regulation of biosynthetic process|0009889","regulation of gene expression|0010468","negative regulation of cellular process|0048523","regulation of primary metabolic process|0080090","regulation of nitrogen compound metabolic process|0051171","regulation of RNA biosynthetic process|2001141","regulation of nucleic acid-templated transcription|1903506","regulation of cellular biosynthetic process|0031326","regulation of DNA-templated transcription|0006355","regulation of macromolecule biosynthetic process|0010556","regulation of nucleobase-containing compound metabolic process|0019219","regulation of cellular macromolecule biosynthetic process|2000112","regulation of RNA metabolic process|0051252","regulation of cellular component organization|0051128","negative regulation of cellular metabolic process|0031324","negative regulation of nitrogen compound metabolic process|0051172","negative regulation of metabolic process|0009892","negative regulation of cellular component organization|0051129","negative regulation of macromolecule metabolic process|0010605","negative regulation of cellular biosynthetic process|0031327","regulation of transcription by RNA polymerase II|0006357","negative regulation of nucleobase-containing compound metabolic process|0045934","negative regulation of biosynthetic process|0009890","negative regulation of RNA metabolic process|0051253","negative regulation of gene expression|0010629","negative regulation of RNA biosynthetic process|1902679","negative regulation of cellular macromolecule biosynthetic process|2000113","negative regulation of nucleic acid-templated transcription|1903507","negative regulation of DNA-templated transcription|0045892","negative regulation of macromolecule biosynthetic process|0010558","negative regulation of organelle organization|0010639","regulation of protein metabolic process|0032268","regulation of protein metabolic process|0051246","regulation of organelle organization|0033043","negative regulation of protein metabolic process|0032269","negative regulation of transcription by RNA polymerase II|0000122","negative regulation of protein metabolic process|0051248","regulation of protein modification process|0031399","negative regulation of chromosome organization|2001251","negative regulation of chromatin organization|1905268","regulation of chromosome organization|0033044","negative regulation of protein modification process|0031400","negative regulation of histone modification|0031057","regulation of chromatin organization|1902275","regulation of protein acetylation|1901983","negative regulation of peptidyl-lysine acetylation|2000757","negative regulation of protein acetylation|1901984","regulation of peptidyl-lysine acetylation|2000756","regulation of histone acetylation|0035065","regulation of histone modification|0031056";go_function="molecular_function|0003674","binding|0005488","protein binding|0005515","transcription regulator activity|0140110","nucleic acid binding|0003676","transcription coregulator activity|0003712","organic cyclic compound binding|0097159","heterocyclic compound binding|1901363","transcription corepressor activity|0003714","histone binding|0042393","RNA binding|0003723","chromatin binding|0003682","protein-containing complex binding|0044877","nucleosome binding|0031491","transcription factor binding|0008134","DNA-binding transcription factor binding|0140297","mRNA binding|0003729";go_component="cellular anatomical entity|0110165","cellular_component|0005575","intracellular organelle|0043229","organelle|0043226","non-membrane-bounded organelle|0043228","intracellular non-membrane-bounded organelle|0043232","nucleolus|0005730","membrane-bounded organelle|0043227","intracellular membrane-bounded organelle|0043231","nucleus|0005634","nucleoplasm|0005654","protein-containing complex|0032991","chromosome|0005694"
JABGON010000357.1	AUGUSTUS	exon	14415	15024	.	-	.	ID=g11322.t1.e1;Parent=g11322.t1
JABGON010000357.1	AUGUSTUS	CDS	15094	15458	1	-	0	ID=g11322.t1.c;Parent=g11322.t1
JABGON010000357.1	AUGUSTUS	exon	15094	15458	.	-	.	ID=g11322.t1.e2;Parent=g11322.t1
JABGON010000357.1	AUGUSTUS	CDS	15539	15845	1	-	1	ID=g11322.t1.c;Parent=g11322.t1
JABGON010000357.1	AUGUSTUS	exon	15539	15845	.	-	.	ID=g11322.t1.e3;Parent=g11322.t1
JABGON010000357.1	AUGUSTUS	CDS	15925	16148	1	-	0	ID=g11322.t1.c;Parent=g11322.t1
JABGON010000357.1	AUGUSTUS	exon	15925	16148	.	-	.	ID=g11322.t1.e4;Parent=g11322.t1
JABGON010000357.1	AUGUSTUS	CDS	16210	16539	1	-	0	ID=g11322.t1.c;Parent=g11322.t1
JABGON010000357.1	AUGUSTUS	exon	16210	16539	.	-	.	ID=g11322.t1.e5;Parent=g11322.t1
JABGON010000357.1	AUGUSTUS	CDS	16594	16908	1	-	0	ID=g11322.t1.c;Parent=g11322.t1
JABGON010000357.1	AUGUSTUS	exon	16594	16908	.	-	.	ID=g11322.t1.e6;Parent=g11322.t1
JABGON010000357.1	AUGUSTUS	start_codon	16906	16908	.	-	0	ID=g11322.t1.srt;Parent=g11322.t1
JABGON010000357.1	AUGUSTUS	gene	17274	18157	.	+	.	ID=g11323
JABGON010000357.1	AUGUSTUS	mRNA	17274	18157	0.99	+	.	ID=g11323.t1;Parent=g11323
JABGON010000357.1	AUGUSTUS	start_codon	17274	17276	.	+	0	ID=g11323.t1.srt;Parent=g11323.t1
JABGON010000357.1	AUGUSTUS	CDS	17274	17516	1	+	0	ID=g11323.t1.c;Parent=g11323.t1; product="Proteophosphoglycan ppg4"; Dbxref=UniProtKB/TrEMBL:A0A0K3CKL2; go_component="cellular_component|0005575","cellular anatomical entity|0110165","membrane-bounded organelle|0043227","intracellular membrane-bounded organelle|0043231"
JABGON010000357.1	AUGUSTUS	exon	17274	17516	.	+	.	ID=g11323.t1.e1;Parent=g11323.t1
JABGON010000357.1	AUGUSTUS	CDS	17593	17656	1	+	0	ID=g11323.t1.c;Parent=g11323.t1
JABGON010000357.1	AUGUSTUS	exon	17593	17656	.	+	.	ID=g11323.t1.e2;Parent=g11323.t1
JABGON010000357.1	AUGUSTUS	CDS	17733	18157	0.99	+	2	ID=g11323.t1.c;Parent=g11323.t1
JABGON010000357.1	AUGUSTUS	exon	17733	18157	.	+	.	ID=g11323.t1.e3;Parent=g11323.t1
JABGON010000357.1	AUGUSTUS	stop_codon	18155	18157	.	+	0	ID=g11323.t1.stp;Parent=g11323.t1
JABGON010000357.1	GeneMark.hmm3	mRNA	17304	18157	.	+	.	ID=g11323.t2;Parent=g11323
JABGON010000357.1	GeneMark.hmm3	start_codon	17304	17306	.	+	0	ID=g11323.t2.srt;Parent=g11323.t2
JABGON010000357.1	GeneMark.hmm3	CDS	17304	17516	.	+	0	ID=g11323.t2.c;Parent=g11323.t2; product="hypothetical protein"; go_component="cellular_component|0005575","cellular anatomical entity|0110165","membrane-bounded organelle|0043227","intracellular membrane-bounded organelle|0043231"
JABGON010000357.1	GeneMark.hmm3	exon	17304	17516	.	+	0	ID=g11323.t2.e1;Parent=g11323.t2
JABGON010000357.1	GeneMark.hmm3	mRNA	17304	18157	.	+	.	ID=g11323.t2;Parent=g11323
JABGON010000357.1	GeneMark.hmm3	CDS	17593	17656	.	+	0	ID=g11323.t2.c;Parent=g11323.t2; product="hypothetical protein"; go_component="cellular_component|0005575","cellular anatomical entity|0110165","membrane-bounded organelle|0043227","intracellular membrane-bounded organelle|0043231"
JABGON010000357.1	GeneMark.hmm3	exon	17593	17656	.	+	0	ID=g11323.t2.e1;Parent=g11323.t2
JABGON010000357.1	GeneMark.hmm3	CDS	17733	18157	.	+	2	ID=g11323.t2.c;Parent=g11323.t2
JABGON010000357.1	GeneMark.hmm3	exon	17733	18157	.	+	2	ID=g11323.t2.e2;Parent=g11323.t2
JABGON010000357.1	GeneMark.hmm3	stop_codon	18155	18157	.	+	0	ID=g11323.t2.stp;Parent=g11323.t2
JABGON010000357.1	AUGUSTUS	gene	18373	19785	.	-	.	ID=g11324
JABGON010000357.1	AUGUSTUS	mRNA	18373	19785	1	-	.	ID=g11324.t1;Parent=g11324
JABGON010000357.1	AUGUSTUS	stop_codon	18373	18375	.	-	0	ID=g11324.t1.stp;Parent=g11324.t1
JABGON010000357.1	AUGUSTUS	CDS	18373	18531	1	-	0	ID=g11324.t1.c;Parent=g11324.t1; product="hypothetical protein"; go_function="molecular_function|0003674";go_component="cellular_component|0005575","cellular anatomical entity|0110165"
JABGON010000357.1	AUGUSTUS	exon	18373	18531	.	-	.	ID=g11324.t1.e1;Parent=g11324.t1
JABGON010000357.1	AUGUSTUS	CDS	18600	18821	1	-	0	ID=g11324.t1.c;Parent=g11324.t1
JABGON010000357.1	AUGUSTUS	exon	18600	18821	.	-	.	ID=g11324.t1.e2;Parent=g11324.t1
JABGON010000357.1	AUGUSTUS	CDS	19006	19785	1	-	0	ID=g11324.t1.c;Parent=g11324.t1
JABGON010000357.1	AUGUSTUS	exon	19006	19785	.	-	.	ID=g11324.t1.e3;Parent=g11324.t1
JABGON010000357.1	AUGUSTUS	start_codon	19783	19785	.	-	0	ID=g11324.t1.srt;Parent=g11324.t1
JABGON010000357.1	AUGUSTUS	gene	20018	22087	.	+	.	ID=g11325
JABGON010000357.1	AUGUSTUS	mRNA	20018	22087	1	+	.	ID=g11325.t1;Parent=g11325
JABGON010000357.1	AUGUSTUS	start_codon	20018	20020	.	+	0	ID=g11325.t1.srt;Parent=g11325.t1
JABGON010000357.1	AUGUSTUS	CDS	20018	20368	1	+	0	ID=g11325.t1.c;Parent=g11325.t1; product="Putative phosphoglycerate mutase family protein"; Dbxref=UniProtKB/TrEMBL:A0A0K3CQK6; go_function="molecular_function|0003674";go_component="cellular anatomical entity|0110165","cellular_component|0005575","cytoplasm|0005737","intracellular organelle|0043229","organelle|0043226","membrane-bounded organelle|0043227","intracellular membrane-bounded organelle|0043231","nucleus|0005634"
JABGON010000357.1	AUGUSTUS	exon	20018	20368	.	+	.	ID=g11325.t1.e1;Parent=g11325.t1
JABGON010000357.1	AUGUSTUS	CDS	20450	20552	1	+	0	ID=g11325.t1.c;Parent=g11325.t1
JABGON010000357.1	AUGUSTUS	exon	20450	20552	.	+	.	ID=g11325.t1.e2;Parent=g11325.t1
JABGON010000357.1	AUGUSTUS	CDS	20611	20886	1	+	2	ID=g11325.t1.c;Parent=g11325.t1
JABGON010000357.1	AUGUSTUS	exon	20611	20886	.	+	.	ID=g11325.t1.e3;Parent=g11325.t1
JABGON010000357.1	AUGUSTUS	CDS	20950	20976	1	+	2	ID=g11325.t1.c;Parent=g11325.t1
JABGON010000357.1	AUGUSTUS	exon	20950	20976	.	+	.	ID=g11325.t1.e4;Parent=g11325.t1
JABGON010000357.1	AUGUSTUS	CDS	21033	22087	1	+	2	ID=g11325.t1.c;Parent=g11325.t1
JABGON010000357.1	AUGUSTUS	exon	21033	22087	.	+	.	ID=g11325.t1.e5;Parent=g11325.t1
JABGON010000357.1	AUGUSTUS	stop_codon	22085	22087	.	+	0	ID=g11325.t1.stp;Parent=g11325.t1
JABGON010000357.1	AUGUSTUS	gene	22314	26558	.	-	.	ID=g11326
JABGON010000357.1	AUGUSTUS	mRNA	22314	26558	1	-	.	ID=g11326.t1;Parent=g11326
JABGON010000357.1	AUGUSTUS	stop_codon	22314	22316	.	-	0	ID=g11326.t1.stp;Parent=g11326.t1
JABGON010000357.1	AUGUSTUS	CDS	22314	23270	1	-	0	ID=g11326.t1.c;Parent=g11326.t1; product="SprT-like domain-containing protein"; Dbxref=UniProtKB/TrEMBL:A0A0K3CM09; go_process="biological_process|0008150";go_component="cellular_component|0005575","cellular anatomical entity|0110165","membrane|0016021","obsolete intrinsic component of membrane|0031224"
JABGON010000357.1	AUGUSTUS	exon	22314	23270	.	-	.	ID=g11326.t1.e1;Parent=g11326.t1
JABGON010000357.1	AUGUSTUS	CDS	23333	23587	1	-	0	ID=g11326.t1.c;Parent=g11326.t1
JABGON010000357.1	AUGUSTUS	exon	23333	23587	.	-	.	ID=g11326.t1.e2;Parent=g11326.t1
JABGON010000357.1	AUGUSTUS	CDS	23655	26558	1	-	0	ID=g11326.t1.c;Parent=g11326.t1
JABGON010000357.1	AUGUSTUS	exon	23655	26558	.	-	.	ID=g11326.t1.e3;Parent=g11326.t1
JABGON010000357.1	AUGUSTUS	start_codon	26556	26558	.	-	0	ID=g11326.t1.srt;Parent=g11326.t1
JABGON010000357.1	AUGUSTUS	gene	28128	31660	.	-	.	ID=g11327
JABGON010000357.1	AUGUSTUS	mRNA	28128	31660	1	-	.	ID=g11327.t1;Parent=g11327
JABGON010000357.1	AUGUSTUS	stop_codon	28128	28130	.	-	0	ID=g11327.t1.stp;Parent=g11327.t1
JABGON010000357.1	AUGUSTUS	CDS	28128	28254	1	-	1	ID=g11327.t1.c;Parent=g11327.t1; product="Antiviral helicase"; Dbxref=UniProtKB/TrEMBL:A0A2T0A2C6; go_process="biological_process|0008150","cellular process|0009987","cellular component organization or biogenesis|0071840","cellular component organization|0016043","cell cycle process|0022402","cell cycle|0007049","reproductive process|0022414","cellular component assembly|0022607","organelle organization|0006996","cytoskeleton organization|0007010","meiotic cell cycle|0051321","supramolecular fiber organization|0097435","microtubule-based process|0007017","microtubule cytoskeleton organization|0000226","mitotic cell cycle|0000278","spindle organization|0007051","organelle assembly|0070925","spindle assembly|0051225","microtubule nucleation|0007020","cytoplasmic microtubule organization|0031122","biological regulation|0065007","regulation of biological process|0050789","regulation of cellular process|0050794","developmental process|0032502","obsolete movement of cell or subcellular component|0006928","regulation of cellular component organization|0051128","anatomical structure development|0048856","localization|0051179","cellular localization|0051641";go_function="molecular_function|0003674","binding|0005488","protein binding|0005515","cytoskeletal protein binding|0008092","tubulin binding|0015631","gamma-tubulin binding|0043015";go_component="cellular anatomical entity|0110165","cellular_component|0005575","protein-containing complex|0032991","cytoplasm|0005737","microtubule organizing center|0005815","supramolecular complex|0099080","microtubule|0005874","supramolecular fiber|0099512","polymeric cytoskeletal fiber|0099513","supramolecular polymer|0099081","spindle pole|0000922","organelle|0043226","intracellular organelle|0043229","membrane-bounded organelle|0043227","intracellular membrane-bounded organelle|0043231","nucleus|0005634"
JABGON010000357.1	AUGUSTUS	exon	28128	28254	.	-	.	ID=g11327.t1.e1;Parent=g11327.t1
JABGON010000357.1	AUGUSTUS	CDS	28312	28466	1	-	0	ID=g11327.t1.c;Parent=g11327.t1
JABGON010000357.1	AUGUSTUS	exon	28312	28466	.	-	.	ID=g11327.t1.e2;Parent=g11327.t1
JABGON010000357.1	AUGUSTUS	CDS	28524	28942	1	-	2	ID=g11327.t1.c;Parent=g11327.t1
JABGON010000357.1	AUGUSTUS	exon	28524	28942	.	-	.	ID=g11327.t1.e3;Parent=g11327.t1
JABGON010000357.1	AUGUSTUS	CDS	29002	29354	1	-	1	ID=g11327.t1.c;Parent=g11327.t1
JABGON010000357.1	AUGUSTUS	exon	29002	29354	.	-	.	ID=g11327.t1.e4;Parent=g11327.t1
JABGON010000357.1	AUGUSTUS	CDS	29417	29509	1	-	1	ID=g11327.t1.c;Parent=g11327.t1
JABGON010000357.1	AUGUSTUS	exon	29417	29509	.	-	.	ID=g11327.t1.e5;Parent=g11327.t1
JABGON010000357.1	AUGUSTUS	CDS	29590	30443	1	-	0	ID=g11327.t1.c;Parent=g11327.t1
JABGON010000357.1	AUGUSTUS	exon	29590	30443	.	-	.	ID=g11327.t1.e6;Parent=g11327.t1
JABGON010000357.1	AUGUSTUS	CDS	30497	30642	1	-	2	ID=g11327.t1.c;Parent=g11327.t1
JABGON010000357.1	AUGUSTUS	exon	30497	30642	.	-	.	ID=g11327.t1.e7;Parent=g11327.t1
JABGON010000357.1	AUGUSTUS	CDS	30702	30801	1	-	0	ID=g11327.t1.c;Parent=g11327.t1
JABGON010000357.1	AUGUSTUS	exon	30702	30801	.	-	.	ID=g11327.t1.e8;Parent=g11327.t1
JABGON010000357.1	AUGUSTUS	CDS	30857	31206	1	-	2	ID=g11327.t1.c;Parent=g11327.t1
JABGON010000357.1	AUGUSTUS	exon	30857	31206	.	-	.	ID=g11327.t1.e9;Parent=g11327.t1
JABGON010000357.1	AUGUSTUS	CDS	31275	31380	1	-	0	ID=g11327.t1.c;Parent=g11327.t1
JABGON010000357.1	AUGUSTUS	exon	31275	31380	.	-	.	ID=g11327.t1.e10;Parent=g11327.t1
JABGON010000357.1	AUGUSTUS	CDS	31463	31660	1	-	0	ID=g11327.t1.c;Parent=g11327.t1
JABGON010000357.1	AUGUSTUS	exon	31463	31660	.	-	.	ID=g11327.t1.e11;Parent=g11327.t1
JABGON010000357.1	AUGUSTUS	start_codon	31658	31660	.	-	0	ID=g11327.t1.srt;Parent=g11327.t1
JABGON010000357.1	AUGUSTUS	gene	31909	35200	.	-	.	ID=g11328
JABGON010000357.1	AUGUSTUS	mRNA	31909	35200	1	-	.	ID=g11328.t1;Parent=g11328
JABGON010000357.1	AUGUSTUS	stop_codon	31909	31911	.	-	0	ID=g11328.t1.stp;Parent=g11328.t1
JABGON010000357.1	AUGUSTUS	CDS	31909	32013	1	-	0	ID=g11328.t1.c;Parent=g11328.t1; product="hypothetical protein"; Dbxref=UniProtKB/TrEMBL:A0A0K3CLA7; go_process="biological_process|0008150","cellular process|0009987","metabolic process|0008152","cellular metabolic process|0044237","organic substance metabolic process|0071704","small molecule metabolic process|0044281","biosynthetic process|0009058","nitrogen compound metabolic process|0006807","cellular biosynthetic process|0044249","primary metabolic process|0044238","organic substance biosynthetic process|1901576","organonitrogen compound metabolic process|1901564","oxoacid metabolic process|0043436","organic acid metabolic process|0006082","carboxylic acid metabolic process|0019752","small molecule biosynthetic process|0044283","organonitrogen compound biosynthetic process|1901566","amino acid metabolic process|0006520","alpha-amino acid metabolic process|1901605","organic acid biosynthetic process|0016053","carboxylic acid biosynthetic process|0046394","amino acid biosynthetic process|0008652","alpha-amino acid biosynthetic process|1901607","glutamine family amino acid metabolic process|0009064","glutamine family amino acid biosynthetic process|0009084","arginine metabolic process|0006525","arginine biosynthetic process|0006526","ornithine metabolic process|0006591","biological regulation|0065007","regulation of biological process|0050789","regulation of cellular process|0050794","regulation of metabolic process|0019222","regulation of cellular metabolic process|0031323","regulation of gene expression|0010468","regulation of biosynthetic process|0009889","regulation of cellular biosynthetic process|0031326","regulation of primary metabolic process|0080090","regulation of macromolecule metabolic process|0060255","regulation of nitrogen compound metabolic process|0051171","regulation of nucleobase-containing compound metabolic process|0019219","regulation of cellular macromolecule biosynthetic process|2000112","regulation of RNA metabolic process|0051252","regulation of macromolecule biosynthetic process|0010556","regulation of DNA-templated transcription|0006355","regulation of nucleic acid-templated transcription|1903506","regulation of RNA biosynthetic process|2001141";go_function="molecular_function|0003674","binding|0005488","ion binding|0043167","cation binding|0043169","catalytic activity|0003824","organic cyclic compound binding|0097159","small molecule binding|0036094","heterocyclic compound binding|1901363","transferase activity|0016740","anion binding|0043168","oxidoreductase activity|0016491","nucleoside phosphate binding|1901265","nucleotide binding|0000166","transferase activity, transferring phosphorus-containing groups|0016772","obsolete cofactor binding|0048037","carboxylic acid binding|0031406","organic acid binding|0043177","acyltransferase activity|0016746","amino acid binding|0016597","acyltransferase activity, transferring groups other than amino-acyl groups|0016747","acetyltransferase activity|0016407","N-acyltransferase activity|0016410","N-acetyltransferase activity|0008080","obsolete coenzyme binding|0050662","NAD binding|0051287","oxidoreductase activity, acting on the aldehyde or oxo group of donors|0016903","carbohydrate derivative binding|0097367","oxidoreductase activity, acting on the aldehyde or oxo group of donors, NAD or NADP as acceptor|0016620","obsolete drug binding|0008144","purine nucleotide binding|0017076","adenyl nucleotide binding|0030554","kinase activity|0016301","purine ribonucleoside triphosphate binding|0035639","ATP binding|0005524","purine ribonucleotide binding|0032555","adenyl ribonucleotide binding|0032559","ribonucleotide binding|0032553","protein binding|0005515","protein dimerization activity|0046983";go_component="cellular_component|0005575","cellular anatomical entity|0110165","membrane-bounded organelle|0043227","organelle|0043226","intracellular membrane-bounded organelle|0043231","intracellular organelle|0043229","mitochondrion|0005739","membrane-enclosed lumen|0031974","organelle lumen|0043233","intracellular organelle lumen|0070013","mitochondrial matrix|0005759","mitochondrial protein-containing complex|0098798","protein-containing complex|0032991"
JABGON010000357.1	AUGUSTUS	exon	31909	32013	.	-	.	ID=g11328.t1.e1;Parent=g11328.t1
JABGON010000357.1	AUGUSTUS	CDS	32069	32616	1	-	2	ID=g11328.t1.c;Parent=g11328.t1
JABGON010000357.1	AUGUSTUS	exon	32069	32616	.	-	.	ID=g11328.t1.e2;Parent=g11328.t1
JABGON010000357.1	AUGUSTUS	CDS	32935	34524	1	-	2	ID=g11328.t1.c;Parent=g11328.t1
JABGON010000357.1	AUGUSTUS	exon	32935	34524	.	-	.	ID=g11328.t1.e3;Parent=g11328.t1
JABGON010000357.1	AUGUSTUS	CDS	34602	34857	1	-	0	ID=g11328.t1.c;Parent=g11328.t1
JABGON010000357.1	AUGUSTUS	exon	34602	34857	.	-	.	ID=g11328.t1.e4;Parent=g11328.t1
JABGON010000357.1	AUGUSTUS	CDS	34970	35200	1	-	0	ID=g11328.t1.c;Parent=g11328.t1
JABGON010000357.1	AUGUSTUS	exon	34970	35200	.	-	.	ID=g11328.t1.e5;Parent=g11328.t1
JABGON010000357.1	AUGUSTUS	start_codon	35198	35200	.	-	0	ID=g11328.t1.srt;Parent=g11328.t1
JABGON010000357.1	AUGUSTUS	gene	35485	35983	.	+	.	ID=g11329
JABGON010000357.1	AUGUSTUS	mRNA	35485	35983	1	+	.	ID=g11329.t1;Parent=g11329
JABGON010000357.1	AUGUSTUS	CDS	35485	35487	1	+	0	ID=g11329.t1.c;Parent=g11329.t1; product="Regulatory protein E2"; Dbxref=UniProtKB/TrEMBL:A0A2T0A2E5; go_function="molecular_function|0003674"
JABGON010000357.1	AUGUSTUS	exon	35485	35487	.	+	.	ID=g11329.t1.e1;Parent=g11329.t1
JABGON010000357.1	AUGUSTUS	start_codon	35485	35487	.	+	0	ID=g11329.t1.srt;Parent=g11329.t1
JABGON010000357.1	AUGUSTUS	CDS	35624	35732	1	+	0	ID=g11329.t1.c;Parent=g11329.t1
JABGON010000357.1	AUGUSTUS	exon	35624	35732	.	+	.	ID=g11329.t1.e2;Parent=g11329.t1
JABGON010000357.1	AUGUSTUS	CDS	35790	35983	1	+	2	ID=g11329.t1.c;Parent=g11329.t1
JABGON010000357.1	AUGUSTUS	exon	35790	35983	.	+	.	ID=g11329.t1.e3;Parent=g11329.t1
JABGON010000357.1	AUGUSTUS	stop_codon	35981	35983	.	+	0	ID=g11329.t1.stp;Parent=g11329.t1
JABGON010000357.1	AUGUSTUS	gene	36321	37735	.	+	.	ID=g11330
JABGON010000357.1	AUGUSTUS	mRNA	36321	37735	0.6	+	.	ID=g11330.t1;Parent=g11330
JABGON010000357.1	AUGUSTUS	start_codon	36321	36323	.	+	0	ID=g11330.t1.srt;Parent=g11330.t1
JABGON010000357.1	AUGUSTUS	CDS	36321	36736	0.6	+	0	ID=g11330.t1.c;Parent=g11330.t1; product="NEDD8-activating enzyme E1 regulatory subunit"; Dbxref=UniProtKB/TrEMBL:A0A2T0A2C8; go_process="cellular process|0009987","biological_process|0008150","cellular metabolic process|0044237","metabolic process|0008152","organic substance metabolic process|0071704","macromolecule metabolic process|0043170","cellular macromolecule metabolic process|0044260","nitrogen compound metabolic process|0006807","primary metabolic process|0044238","cellular aromatic compound metabolic process|0006725","organic cyclic compound metabolic process|1901360","heterocycle metabolic process|0046483","nucleic acid metabolic process|0090304","catabolic process|0009056","cellular catabolic process|0044248","cellular nitrogen compound metabolic process|0034641","nucleobase-containing compound metabolic process|0006139","DNA metabolic process|0006259","RNA metabolic process|0016070","organic substance catabolic process|1901575","macromolecule catabolic process|0009057","nucleic acid phosphodiester bond hydrolysis|0090305","cellular macromolecule catabolic process|0044265","RNA phosphodiester bond hydrolysis|0090501","RNA phosphodiester bond hydrolysis, endonucleolytic|0090502","nucleobase-containing compound catabolic process|0034655","aromatic compound catabolic process|0019439","cellular nitrogen compound catabolic process|0044270","heterocycle catabolic process|0046700","organic cyclic compound catabolic process|1901361","DNA catabolic process|0006308";go_function="molecular_function|0003674","binding|0005488","catalytic activity|0003824","metal ion binding|0046872","cation binding|0043169","ion binding|0043167","nucleic acid binding|0003676","heterocyclic compound binding|1901363","hydrolase activity|0016787","organic cyclic compound binding|0097159","hydrolase activity, acting on ester bonds|0016788","nuclease activity|0004518","catalytic activity, acting on RNA|0140098","RNA endonuclease activity|0004521","ribonuclease activity|0004540","catalytic activity, acting on DNA|0140097","endonuclease activity|0004519","deoxyribonuclease activity|0004536","DNA endonuclease activity|0004520","exonuclease activity|0004527","exonuclease activity, active with either ribo- or deoxyribonucleic acids and producing 5'-phosphomonoesters|0016796","DNA exonuclease activity|0004529","DNA exonuclease activity, producing 5'-phosphomonoesters|0016895","signaling receptor binding|0005102";go_component="cellular_component|0005575","cellular anatomical entity|0110165"
JABGON010000357.1	AUGUSTUS	exon	36321	36736	.	+	.	ID=g11330.t1.e1;Parent=g11330.t1
JABGON010000357.1	AUGUSTUS	CDS	36818	37015	1	+	1	ID=g11330.t1.c;Parent=g11330.t1
JABGON010000357.1	AUGUSTUS	exon	36818	37015	.	+	.	ID=g11330.t1.e2;Parent=g11330.t1
JABGON010000357.1	AUGUSTUS	CDS	37109	37422	1	+	1	ID=g11330.t1.c;Parent=g11330.t1
JABGON010000357.1	AUGUSTUS	exon	37109	37422	.	+	.	ID=g11330.t1.e3;Parent=g11330.t1
JABGON010000357.1	AUGUSTUS	CDS	37536	37735	1	+	2	ID=g11330.t1.c;Parent=g11330.t1
JABGON010000357.1	AUGUSTUS	exon	37536	37735	.	+	.	ID=g11330.t1.e4;Parent=g11330.t1
JABGON010000357.1	AUGUSTUS	stop_codon	37733	37735	.	+	0	ID=g11330.t1.stp;Parent=g11330.t1
JABGON010000357.1	AUGUSTUS	gene	38095	39294	.	-	.	ID=g11331
JABGON010000357.1	AUGUSTUS	mRNA	38095	39294	1	-	.	ID=g11331.t1;Parent=g11331
JABGON010000357.1	AUGUSTUS	stop_codon	38095	38097	.	-	0	ID=g11331.t1.stp;Parent=g11331.t1
JABGON010000357.1	AUGUSTUS	CDS	38095	38318	1	-	2	ID=g11331.t1.c;Parent=g11331.t1; product="hypothetical protein"; go_function="molecular_function|0003674","binding|0005488";go_component="cellular_component|0005575"
JABGON010000357.1	AUGUSTUS	exon	38095	38318	.	-	.	ID=g11331.t1.e1;Parent=g11331.t1
JABGON010000357.1	AUGUSTUS	CDS	38386	38947	1	-	0	ID=g11331.t1.c;Parent=g11331.t1
JABGON010000357.1	AUGUSTUS	exon	38386	38947	.	-	.	ID=g11331.t1.e2;Parent=g11331.t1
JABGON010000357.1	AUGUSTUS	CDS	39028	39122	1	-	2	ID=g11331.t1.c;Parent=g11331.t1
JABGON010000357.1	AUGUSTUS	exon	39028	39122	.	-	.	ID=g11331.t1.e3;Parent=g11331.t1
JABGON010000357.1	AUGUSTUS	CDS	39204	39294	1	-	0	ID=g11331.t1.c;Parent=g11331.t1
JABGON010000357.1	AUGUSTUS	exon	39204	39294	.	-	.	ID=g11331.t1.e4;Parent=g11331.t1
JABGON010000357.1	GeneMark.hmm3	mRNA	38095	39270	.	-	.	ID=g11331.t2;Parent=g11331
JABGON010000357.1	GeneMark.hmm3	stop_codon	38095	38097	.	-	0	ID=g11331.t2.stp;Parent=g11331.t2
JABGON010000357.1	GeneMark.hmm3	CDS	38095	38318	.	-	2	ID=g11331.t2.c;Parent=g11331.t2; product="hypothetical protein"; go_function="molecular_function|0003674","binding|0005488";go_component="cellular_component|0005575"
JABGON010000357.1	GeneMark.hmm3	exon	38095	38318	.	-	2	ID=g11331.t2.e1;Parent=g11331.t2
JABGON010000357.1	GeneMark.hmm3	mRNA	38095	39270	.	-	.	ID=g11331.t2;Parent=g11331
JABGON010000357.1	GeneMark.hmm3	CDS	38386	38947	.	-	0	ID=g11331.t2.c;Parent=g11331.t2; product="hypothetical protein"; go_function="molecular_function|0003674","binding|0005488";go_component="cellular_component|0005575"
JABGON010000357.1	GeneMark.hmm3	exon	38386	38947	.	-	0	ID=g11331.t2.e1;Parent=g11331.t2
JABGON010000357.1	GeneMark.hmm3	CDS	39028	39122	.	-	2	ID=g11331.t2.c;Parent=g11331.t2
JABGON010000357.1	GeneMark.hmm3	exon	39028	39122	.	-	2	ID=g11331.t2.e2;Parent=g11331.t2
JABGON010000357.1	GeneMark.hmm3	CDS	39204	39270	.	-	0	ID=g11331.t2.c;Parent=g11331.t2
JABGON010000357.1	GeneMark.hmm3	exon	39204	39270	.	-	0	ID=g11331.t2.e3;Parent=g11331.t2
JABGON010000358.1	AUGUSTUS	gene	1664	2578	.	+	.	ID=g11332
JABGON010000358.1	AUGUSTUS	mRNA	1664	2578	1	+	.	ID=g11332.t1;Parent=g11332
JABGON010000358.1	AUGUSTUS	start_codon	1664	1666	.	+	0	ID=g11332.t1.srt;Parent=g11332.t1
JABGON010000358.1	AUGUSTUS	CDS	1664	1736	1	+	0	ID=g11332.t1.c;Parent=g11332.t1; product="hypothetical protein"; go_process="biological_process|0008150","establishment of localization|0051234","localization|0051179","transport|0006810","organic substance transport|0071702","transmembrane transport|0055085","carbohydrate transport|0008643","monosaccharide transmembrane transport|0015749","hexose transmembrane transport|0008645","carbohydrate transmembrane transport|0034219","organic hydroxy compound transport|0015850";go_function="molecular_function|0003674","inorganic cation transmembrane transporter activity|0015077","transmembrane transporter activity|0022857","transporter activity|0005215","monoatomic cation transmembrane transporter activity|0008324","monoatomic ion transmembrane transporter activity|0015075","inorganic cation transmembrane transporter activity|0022890","inorganic molecular entity transmembrane transporter activity|0015318","proton transmembrane transporter activity|0015078","active transmembrane transporter activity|0022804","secondary active transmembrane transporter activity|0015291","carbohydrate transmembrane transporter activity|0015144","active monoatomic ion transmembrane transporter activity|0022853","sugar transmembrane transporter activity|0051119","hexose transmembrane transporter activity|0015149","monosaccharide transmembrane transporter activity|0015145","symporter activity|0015293","glucose transmembrane transporter activity|0005355","carbohydrate:proton symporter activity|0005351","carbohydrate:monoatomic cation symporter activity|0005402","solute:monoatomic cation symporter activity|0015294","solute:proton symporter activity|0015295";go_component="cellular_component|0005575","cellular anatomical entity|0110165","membrane|0016021","obsolete intrinsic component of membrane|0031224","membrane|0016020","plasma membrane|0005886","organelle|0043226","intracellular membrane-bounded organelle|0043231","intracellular organelle|0043229","membrane-bounded organelle|0043227","cell periphery|0071944","fungal-type vacuole|0000324"
JABGON010000358.1	AUGUSTUS	exon	1664	1736	.	+	.	ID=g11332.t1.e1;Parent=g11332.t1
JABGON010000358.1	AUGUSTUS	CDS	2058	2128	1	+	2	ID=g11332.t1.c;Parent=g11332.t1
JABGON010000358.1	AUGUSTUS	exon	2058	2128	.	+	.	ID=g11332.t1.e2;Parent=g11332.t1
JABGON010000358.1	AUGUSTUS	CDS	2197	2237	1	+	0	ID=g11332.t1.c;Parent=g11332.t1
JABGON010000358.1	AUGUSTUS	exon	2197	2237	.	+	.	ID=g11332.t1.e3;Parent=g11332.t1
JABGON010000358.1	AUGUSTUS	CDS	2314	2409	1	+	1	ID=g11332.t1.c;Parent=g11332.t1
JABGON010000358.1	AUGUSTUS	exon	2314	2409	.	+	.	ID=g11332.t1.e4;Parent=g11332.t1
JABGON010000358.1	AUGUSTUS	CDS	2467	2578	1	+	1	ID=g11332.t1.c;Parent=g11332.t1
JABGON010000358.1	AUGUSTUS	exon	2467	2578	.	+	.	ID=g11332.t1.e5;Parent=g11332.t1
JABGON010000358.1	AUGUSTUS	stop_codon	2576	2578	.	+	0	ID=g11332.t1.stp;Parent=g11332.t1
JABGON010000358.1	AUGUSTUS	gene	6093	9341	.	-	.	ID=g11333
JABGON010000358.1	AUGUSTUS	mRNA	6093	9341	1	-	.	ID=g11333.t1;Parent=g11333
JABGON010000358.1	AUGUSTUS	stop_codon	6093	6095	.	-	0	ID=g11333.t1.stp;Parent=g11333.t1
JABGON010000358.1	AUGUSTUS	CDS	6093	6693	1	-	1	ID=g11333.t1.c;Parent=g11333.t1; product="BTB domain-containing protein"; Dbxref=UniProtKB/TrEMBL:A0A2T0AF41; go_process="biological_process|0008150","cellular process|0009987","metabolic process|0008152","organic substance metabolic process|0071704","cellular metabolic process|0044237","nitrogen compound metabolic process|0006807","macromolecule metabolic process|0043170","primary metabolic process|0044238","organic cyclic compound metabolic process|1901360","cellular nitrogen compound metabolic process|0034641","cellular aromatic compound metabolic process|0006725","nucleic acid metabolic process|0090304","heterocycle metabolic process|0046483","nucleobase-containing compound metabolic process|0006139","RNA metabolic process|0016070","RNA processing|0006396","ncRNA metabolic process|0034660","ncRNA processing|0034470","rRNA metabolic process|0016072","rRNA processing|0006364","biological regulation|0065007";go_function="molecular_function|0003674","binding|0005488","organic cyclic compound binding|0097159","heterocyclic compound binding|1901363","nucleic acid binding|0003676","ion binding|0043167","RNA binding|0003723","catalytic activity|0003824","anion binding|0043168","small molecule binding|0036094","hydrolase activity|0016787","nucleotide binding|0000166","nucleoside phosphate binding|1901265","carbohydrate derivative binding|0097367","hydrolase activity, acting on acid anhydrides|0016817","ribonucleoside triphosphate phosphatase activity|0017111","hydrolase activity, acting on acid anhydrides, in phosphorus-containing anhydrides|0016818","pyrophosphatase activity|0016462","purine nucleotide binding|0017076","adenyl nucleotide binding|0030554","ATP hydrolysis activity|0016887","catalytic activity, acting on RNA|0140098","obsolete drug binding|0008144","purine ribonucleotide binding|0032555","ribonucleotide binding|0032553","purine ribonucleoside triphosphate binding|0035639","adenyl ribonucleotide binding|0032559","helicase activity|0004386","ATP binding|0005524","ATP hydrolysis activity|0042623","RNA helicase activity|0003724","protein binding|0005515","transcription regulator activity|0140110","transcription coregulator activity|0003712";go_component="cellular anatomical entity|0110165","cellular_component|0005575","intracellular organelle|0043229","organelle|0043226","membrane-bounded organelle|0043227","intracellular membrane-bounded organelle|0043231","nucleus|0005634","non-membrane-bounded organelle|0043228","intracellular non-membrane-bounded organelle|0043232","nucleolus|0005730"; ec_number=3.6.4.13
JABGON010000358.1	AUGUSTUS	exon	6093	6693	.	-	.	ID=g11333.t1.e1;Parent=g11333.t1
JABGON010000358.1	AUGUSTUS	CDS	6764	6885	1	-	0	ID=g11333.t1.c;Parent=g11333.t1
JABGON010000358.1	AUGUSTUS	exon	6764	6885	.	-	.	ID=g11333.t1.e2;Parent=g11333.t1
JABGON010000358.1	AUGUSTUS	CDS	6945	8577	1	-	1	ID=g11333.t1.c;Parent=g11333.t1
JABGON010000358.1	AUGUSTUS	exon	6945	8577	.	-	.	ID=g11333.t1.e3;Parent=g11333.t1
JABGON010000358.1	AUGUSTUS	CDS	8641	9341	1	-	0	ID=g11333.t1.c;Parent=g11333.t1
JABGON010000358.1	AUGUSTUS	exon	8641	9341	.	-	.	ID=g11333.t1.e4;Parent=g11333.t1
JABGON010000358.1	AUGUSTUS	start_codon	9339	9341	.	-	0	ID=g11333.t1.srt;Parent=g11333.t1
JABGON010000358.1	AUGUSTUS	gene	11479	13920	.	-	.	ID=g11334
JABGON010000358.1	AUGUSTUS	mRNA	11479	13920	1	-	.	ID=g11334.t1;Parent=g11334
JABGON010000358.1	AUGUSTUS	stop_codon	11479	11481	.	-	0	ID=g11334.t1.stp;Parent=g11334.t1
JABGON010000358.1	AUGUSTUS	CDS	11479	11924	1	-	2	ID=g11334.t1.c;Parent=g11334.t1; product="Nup53/35/40-type RNA recognition motif-domain containing protein"; Dbxref=UniProtKB/TrEMBL:A0A2T0AF68; go_process="biological_process|0008150","cellular process|0009987","cellular component organization or biogenesis|0071840","cellular component organization|0016043","biological regulation|0065007","regulation of biological process|0050789","chromatin organization|0006325","regulation of cellular process|0050794","regulation of metabolic process|0019222","regulation of macromolecule metabolic process|0060255","regulation of cellular metabolic process|0031323","regulation of primary metabolic process|0080090","metabolic process|0008152","regulation of nitrogen compound metabolic process|0051171","regulation of gene expression|0010468","cellular metabolic process|0044237","primary metabolic process|0044238","organic substance metabolic process|0071704","regulation of biosynthetic process|0009889","regulation of macromolecule biosynthetic process|0010556","regulation of cellular biosynthetic process|0031326","regulation of cellular macromolecule biosynthetic process|2000112","regulation of nucleic acid-templated transcription|1903506","regulation of DNA-templated transcription|0006355","regulation of RNA metabolic process|0051252","regulation of RNA biosynthetic process|2001141","regulation of nucleobase-containing compound metabolic process|0019219","nitrogen compound metabolic process|0006807","macromolecule metabolic process|0043170","cellular macromolecule metabolic process|0044260","positive regulation of biological process|0048518","organonitrogen compound metabolic process|1901564","protein metabolic process|0019538","macromolecule modification|0043412","protein metabolic process|0044267","protein modification process|0036211","protein modification process|0006464","obsolete covalent chromatin modification|0016569","histone modification|0016570","methylation|0032259","histone methylation|0016571","macromolecule methylation|0043414","protein alkylation|0008213","protein methylation|0006479","developmental process|0032502","positive regulation of metabolic process|0009893","positive regulation of macromolecule metabolic process|0010604","negative regulation of biological process|0048519","positive regulation of cellular process|0048522","positive regulation of cellular metabolic process|0031325","positive regulation of nitrogen compound metabolic process|0051173","anatomical structure development|0048856","negative regulation of metabolic process|0009892","negative regulation of macromolecule metabolic process|0010605","negative regulation of cellular process|0048523","anatomical structure morphogenesis|0009653","negative regulation of cellular metabolic process|0031324","reproductive process|0022414","negative regulation of nitrogen compound metabolic process|0051172","regulation of protein metabolic process|0051246","regulation of protein metabolic process|0032268","regulation of protein modification process|0031399","positive regulation of nucleobase-containing compound metabolic process|0045935","peptidyl-amino acid modification|0018193","peptidyl-lysine modification|0018205","histone lysine methylation|0034968","developmental process involved in reproduction|0003006","peptidyl-lysine methylation|0018022","multicellular organismal process|0032501","positive regulation of gene expression|0010628","regulation of cellular component organization|0051128","regulation of transcription by RNA polymerase II|0006357","regulation of organelle organization|0033043","regulation of multicellular organismal process|0051239","regulation of response to stimulus|0048583","regulation of chromosome organization|0033044","regulation of chromatin organization|1902275","positive regulation of biosynthetic process|0009891","negative regulation of gene expression|0010629","positive regulation of cellular biosynthetic process|0031328","positive regulation of macromolecule biosynthetic process|0010557","positive regulation of RNA biosynthetic process|1902680","positive regulation of DNA-templated transcription|0045893","positive regulation of nucleic acid-templated transcription|1903508","positive regulation of RNA metabolic process|0051254";go_function="molecular_function|0003674","binding|0005488","ion binding|0043167","cation binding|0043169","metal ion binding|0046872","catalytic activity|0003824","transferase activity|0016740","catalytic activity, acting on a protein|0140096","transferase activity, transferring one-carbon groups|0016741","methyltransferase activity|0008168","protein methyltransferase activity|0008276","histone methyltransferase activity|0042054","S-adenosylmethionine-dependent methyltransferase activity|0008757","lysine N-methyltransferase activity|0016278","N-methyltransferase activity|0008170","protein-lysine N-methyltransferase activity|0016279","histone lysine N-methyltransferase activity|0018024","nucleic acid binding|0003676","organic cyclic compound binding|0097159","heterocyclic compound binding|1901363","chromatin binding|0003682","DNA binding|0003677","protein binding|0005515","transition metal ion binding|0046914","zinc ion binding|0008270","sequence-specific DNA binding|0043565";go_component="cellular_component|0005575","cellular anatomical entity|0110165","organelle|0043226","intracellular organelle|0043229","membrane-bounded organelle|0043227","intracellular membrane-bounded organelle|0043231","nucleus|0005634"
JABGON010000358.1	AUGUSTUS	exon	11479	11924	.	-	.	ID=g11334.t1.e1;Parent=g11334.t1
JABGON010000358.1	AUGUSTUS	CDS	12041	12089	1	-	0	ID=g11334.t1.c;Parent=g11334.t1
JABGON010000358.1	AUGUSTUS	exon	12041	12089	.	-	.	ID=g11334.t1.e2;Parent=g11334.t1
JABGON010000358.1	AUGUSTUS	CDS	12174	12309	1	-	1	ID=g11334.t1.c;Parent=g11334.t1
JABGON010000358.1	AUGUSTUS	exon	12174	12309	.	-	.	ID=g11334.t1.e3;Parent=g11334.t1
JABGON010000358.1	AUGUSTUS	CDS	12365	12426	1	-	0	ID=g11334.t1.c;Parent=g11334.t1
JABGON010000358.1	AUGUSTUS	exon	12365	12426	.	-	.	ID=g11334.t1.e4;Parent=g11334.t1
JABGON010000358.1	AUGUSTUS	CDS	12508	12585	1	-	0	ID=g11334.t1.c;Parent=g11334.t1
JABGON010000358.1	AUGUSTUS	exon	12508	12585	.	-	.	ID=g11334.t1.e5;Parent=g11334.t1
JABGON010000358.1	AUGUSTUS	CDS	12676	12796	1	-	1	ID=g11334.t1.c;Parent=g11334.t1
JABGON010000358.1	AUGUSTUS	exon	12676	12796	.	-	.	ID=g11334.t1.e6;Parent=g11334.t1
JABGON010000358.1	AUGUSTUS	CDS	12873	12981	1	-	2	ID=g11334.t1.c;Parent=g11334.t1
JABGON010000358.1	AUGUSTUS	exon	12873	12981	.	-	.	ID=g11334.t1.e7;Parent=g11334.t1
JABGON010000358.1	AUGUSTUS	CDS	13065	13920	1	-	0	ID=g11334.t1.c;Parent=g11334.t1
JABGON010000358.1	AUGUSTUS	exon	13065	13920	.	-	.	ID=g11334.t1.e8;Parent=g11334.t1
JABGON010000358.1	AUGUSTUS	start_codon	13918	13920	.	-	0	ID=g11334.t1.srt;Parent=g11334.t1
JABGON010000358.1	AUGUSTUS	gene	17630	18595	.	+	.	ID=g11335
JABGON010000358.1	AUGUSTUS	mRNA	17630	18595	0.71	+	.	ID=g11335.t1;Parent=g11335
JABGON010000358.1	AUGUSTUS	start_codon	17630	17632	.	+	0	ID=g11335.t1.srt;Parent=g11335.t1
JABGON010000358.1	AUGUSTUS	CDS	17630	17975	0.74	+	0	ID=g11335.t1.c;Parent=g11335.t1; product="hypothetical protein"; go_component="cellular_component|0005575","cellular anatomical entity|0110165"
JABGON010000358.1	AUGUSTUS	exon	17630	17975	.	+	.	ID=g11335.t1.e1;Parent=g11335.t1
JABGON010000358.1	AUGUSTUS	CDS	18036	18245	1	+	2	ID=g11335.t1.c;Parent=g11335.t1
JABGON010000358.1	AUGUSTUS	exon	18036	18245	.	+	.	ID=g11335.t1.e2;Parent=g11335.t1
JABGON010000358.1	AUGUSTUS	CDS	18306	18595	0.96	+	2	ID=g11335.t1.c;Parent=g11335.t1
JABGON010000358.1	AUGUSTUS	exon	18306	18595	.	+	.	ID=g11335.t1.e3;Parent=g11335.t1
JABGON010000358.1	AUGUSTUS	stop_codon	18593	18595	.	+	0	ID=g11335.t1.stp;Parent=g11335.t1
JABGON010000358.1	AUGUSTUS	gene	19049	22069	.	-	.	ID=g11336
JABGON010000358.1	AUGUSTUS	mRNA	19049	22069	1	-	.	ID=g11336.t1;Parent=g11336
JABGON010000358.1	AUGUSTUS	stop_codon	19049	19051	.	-	0	ID=g11336.t1.stp;Parent=g11336.t1
```
