## Supplemental 1: Functional annotation of R. toruloides CCT0783 genome for "Acidification by nitrogen metabolism triggers extracellular biopolymer production in an oleaginous yeast": CCT0783_annotation.gff3 (part 40 of 50)

```
JABGON010000358.1	AUGUSTUS	CDS	19049	19110	1	-	2	ID=g11336.t1.c;Parent=g11336.t1; product="FGENESH: predicted gene_2.140 protein"; Dbxref=UniProtKB/TrEMBL:A0A0K3C9B3; go_process="biological_process|0008150","biological regulation|0065007","localization|0051179","establishment of localization|0051234","transport|0006810","regulation of biological quality|0065008","homeostatic process|0042592","obsolete transition metal ion homeostasis|0055076","monoatomic ion transport|0006811","chemical homeostasis|0048878","monoatomic ion homeostasis|0050801","monoatomic cation homeostasis|0055080","transmembrane transport|0055085","monoatomic ion transmembrane transport|0034220","obsolete metal ion homeostasis|0055065","inorganic ion homeostasis|0098771","inorganic ion transmembrane transport|0098660","monoatomic cation transmembrane transport|0098655","monoatomic cation transport|0006812","inorganic cation transmembrane transport|0098662","iron ion homeostasis|0055072","transition metal ion transport|0000041","metal ion transport|0030001","iron ion transport|0006826","iron coordination entity transport|1901678","iron ion transmembrane transport|0034755";go_function="molecular_function|0003674","transporter activity|0005215","transmembrane transporter activity|0022857";go_component="cellular anatomical entity|0110165","cellular_component|0005575","membrane|0016020","obsolete intrinsic component of membrane|0031224","organelle membrane|0031090","membrane|0016021","bounding membrane of organelle|0098588","obsolete intrinsic component of plasma membrane|0031226","membrane|0098805","lytic vacuole membrane|0098852","vacuolar membrane|0005774","fungal-type vacuole membrane|0000329","plasma membrane|0005887"
JABGON010000358.1	AUGUSTUS	exon	19049	19110	.	-	.	ID=g11336.t1.e1;Parent=g11336.t1
JABGON010000358.1	AUGUSTUS	CDS	19173	19544	1	-	2	ID=g11336.t1.c;Parent=g11336.t1
JABGON010000358.1	AUGUSTUS	exon	19173	19544	.	-	.	ID=g11336.t1.e2;Parent=g11336.t1
JABGON010000358.1	AUGUSTUS	CDS	19606	19859	1	-	1	ID=g11336.t1.c;Parent=g11336.t1
JABGON010000358.1	AUGUSTUS	exon	19606	19859	.	-	.	ID=g11336.t1.e3;Parent=g11336.t1
JABGON010000358.1	AUGUSTUS	CDS	19934	19975	1	-	1	ID=g11336.t1.c;Parent=g11336.t1
JABGON010000358.1	AUGUSTUS	exon	19934	19975	.	-	.	ID=g11336.t1.e4;Parent=g11336.t1
JABGON010000358.1	AUGUSTUS	CDS	20034	20229	1	-	2	ID=g11336.t1.c;Parent=g11336.t1
JABGON010000358.1	AUGUSTUS	exon	20034	20229	.	-	.	ID=g11336.t1.e5;Parent=g11336.t1
JABGON010000358.1	AUGUSTUS	CDS	20288	21152	1	-	0	ID=g11336.t1.c;Parent=g11336.t1
JABGON010000358.1	AUGUSTUS	exon	20288	21152	.	-	.	ID=g11336.t1.e6;Parent=g11336.t1
JABGON010000358.1	AUGUSTUS	CDS	21213	21333	1	-	1	ID=g11336.t1.c;Parent=g11336.t1
JABGON010000358.1	AUGUSTUS	exon	21213	21333	.	-	.	ID=g11336.t1.e7;Parent=g11336.t1
JABGON010000358.1	AUGUSTUS	CDS	21396	22069	1	-	0	ID=g11336.t1.c;Parent=g11336.t1
JABGON010000358.1	AUGUSTUS	exon	21396	22069	.	-	.	ID=g11336.t1.e8;Parent=g11336.t1
JABGON010000358.1	AUGUSTUS	start_codon	22067	22069	.	-	0	ID=g11336.t1.srt;Parent=g11336.t1
JABGON010000358.1	AUGUSTUS	gene	22561	23711	.	-	.	ID=g11337
JABGON010000358.1	AUGUSTUS	mRNA	22561	23711	1	-	.	ID=g11337.t1;Parent=g11337
JABGON010000358.1	AUGUSTUS	stop_codon	22561	22563	.	-	0	ID=g11337.t1.stp;Parent=g11337.t1
JABGON010000358.1	AUGUSTUS	CDS	22561	22884	1	-	0	ID=g11337.t1.c;Parent=g11337.t1; product="Mandelate racemase/muconate lactonizing enzyme"; Dbxref=UniProtKB/TrEMBL:A0A0K3C8Y3; go_process="biological_process|0008150","biological regulation|0065007","regulation of biological process|0050789","regulation of cellular process|0050794","regulation of cellular component organization|0051128","regulation of growth|0040008","regulation of cell growth|0001558";go_function="molecular_function|0003674","binding|0005488";go_component="cellular_component|0005575","cellular anatomical entity|0110165","membrane|0016020","intracellular organelle|0043229","organelle|0043226","membrane-bounded organelle|0043227","intracellular membrane-bounded organelle|0043231","cytoplasm|0005737","nucleus|0005634"
JABGON010000358.1	AUGUSTUS	exon	22561	22884	.	-	.	ID=g11337.t1.e1;Parent=g11337.t1
JABGON010000358.1	AUGUSTUS	CDS	22998	23178	1	-	1	ID=g11337.t1.c;Parent=g11337.t1
JABGON010000358.1	AUGUSTUS	exon	22998	23178	.	-	.	ID=g11337.t1.e2;Parent=g11337.t1
JABGON010000358.1	AUGUSTUS	CDS	23238	23333	1	-	1	ID=g11337.t1.c;Parent=g11337.t1
JABGON010000358.1	AUGUSTUS	exon	23238	23333	.	-	.	ID=g11337.t1.e3;Parent=g11337.t1
JABGON010000358.1	AUGUSTUS	CDS	23428	23711	1	-	0	ID=g11337.t1.c;Parent=g11337.t1
JABGON010000358.1	AUGUSTUS	exon	23428	23711	.	-	.	ID=g11337.t1.e4;Parent=g11337.t1
JABGON010000358.1	AUGUSTUS	start_codon	23709	23711	.	-	0	ID=g11337.t1.srt;Parent=g11337.t1
JABGON010000358.1	AUGUSTUS	gene	24281	25028	.	-	.	ID=g11338
JABGON010000358.1	AUGUSTUS	mRNA	24281	25028	0.99	-	.	ID=g11338.t1;Parent=g11338
JABGON010000358.1	AUGUSTUS	stop_codon	24281	24283	.	-	0	ID=g11338.t1.stp;Parent=g11338.t1
JABGON010000358.1	AUGUSTUS	CDS	24281	24312	1	-	2	ID=g11338.t1.c;Parent=g11338.t1; product="PITH domain-domain containing protein"; Dbxref=UniProtKB/TrEMBL:A0A0K3C8C3; go_process="biological_process|0008150","cellular process|0009987","protein folding|0006457","cellular component organization|0016043","cellular component organization or biogenesis|0071840","biological regulation|0065007","metabolic process|0008152","regulation of biological process|0050789","cellular metabolic process|0044237","organic substance metabolic process|0071704","regulation of cellular process|0050794","nitrogen compound metabolic process|0006807","primary metabolic process|0044238","macromolecule metabolic process|0043170","cellular component assembly|0022607","organonitrogen compound metabolic process|1901564","cellular macromolecule metabolic process|0044260","protein-containing complex organization|0043933","protein-containing complex assembly|0065003","protein-containing complex assembly|0034622","positive regulation of biological process|0048518","protein metabolic process|0019538","regulation of metabolic process|0019222","positive regulation of cellular process|0048522","catabolic process|0009056","regulation of cellular metabolic process|0031323","regulation of macromolecule metabolic process|0060255","cellular catabolic process|0044248","regulation of primary metabolic process|0080090","regulation of biosynthetic process|0009889","regulation of gene expression|0010468","regulation of nitrogen compound metabolic process|0051171","regulation of cellular biosynthetic process|0031326","regulation of nucleobase-containing compound metabolic process|0019219","organic substance catabolic process|1901575","regulation of macromolecule biosynthetic process|0010556","regulation of cellular macromolecule biosynthetic process|2000112","regulation of DNA-templated transcription|0006355","regulation of RNA metabolic process|0051252","regulation of nucleic acid-templated transcription|1903506","regulation of RNA biosynthetic process|2001141","regulation of transcription by RNA polymerase II|0006357","macromolecule catabolic process|0009057","positive regulation of metabolic process|0009893","cellular macromolecule catabolic process|0044265","organonitrogen compound catabolic process|1901565","positive regulation of cellular metabolic process|0031325","positive regulation of macromolecule metabolic process|0010604","proteolysis|0006508","positive regulation of gene expression|0010628","positive regulation of biosynthetic process|0009891","positive regulation of cellular biosynthetic process|0031328","positive regulation of nucleobase-containing compound metabolic process|0045935","positive regulation of nitrogen compound metabolic process|0051173","positive regulation of macromolecule biosynthetic process|0010557","positive regulation of nucleic acid-templated transcription|1903508","positive regulation of RNA biosynthetic process|1902680","positive regulation of DNA-templated transcription|0045893","positive regulation of RNA metabolic process|0051254","positive regulation of transcription by RNA polymerase II|0045944","modification-dependent macromolecule catabolic process|0043632","modification-dependent protein catabolic process|0019941","protein catabolic process|0030163","proteolysis involved in protein catabolic process|0051603","positive regulation of transcription elongation by RNA polymerase II|0032968","ubiquitin-dependent protein catabolic process|0006511","regulation of DNA-templated transcription elongation|0032784","regulation of transcription elongation by RNA polymerase II|0034243","proteasome-mediated ubiquitin-dependent protein catabolic process|0043161","positive regulation of DNA-templated transcription, elongation|0032786","proteasomal protein catabolic process|0010498","protein quality control for misfolded or incompletely synthesized proteins|0006515";go_function="molecular_function|0003674","binding|0005488","protein binding|0005515","unfolded protein binding|0051082","cytoskeletal protein binding|0008092","tubulin binding|0015631";go_component="cellular_component|0005575","cellular anatomical entity|0110165","cytoplasm|0005737","protein-containing complex|0032991"
JABGON010000358.1	AUGUSTUS	exon	24281	24312	.	-	.	ID=g11338.t1.e1;Parent=g11338.t1
JABGON010000358.1	AUGUSTUS	CDS	24446	24615	1	-	1	ID=g11338.t1.c;Parent=g11338.t1
JABGON010000358.1	AUGUSTUS	exon	24446	24615	.	-	.	ID=g11338.t1.e2;Parent=g11338.t1
JABGON010000358.1	AUGUSTUS	CDS	24768	24958	1	-	0	ID=g11338.t1.c;Parent=g11338.t1
JABGON010000358.1	AUGUSTUS	exon	24768	24958	.	-	.	ID=g11338.t1.e3;Parent=g11338.t1
JABGON010000358.1	AUGUSTUS	CDS	25020	25028	0.99	-	0	ID=g11338.t1.c;Parent=g11338.t1
JABGON010000358.1	AUGUSTUS	exon	25020	25028	.	-	.	ID=g11338.t1.e4;Parent=g11338.t1
JABGON010000358.1	AUGUSTUS	start_codon	25026	25028	.	-	0	ID=g11338.t1.srt;Parent=g11338.t1
JABGON010000358.1	AUGUSTUS	gene	25208	26278	.	+	.	ID=g11339
JABGON010000358.1	AUGUSTUS	mRNA	25208	26278	1	+	.	ID=g11339.t1;Parent=g11339
JABGON010000358.1	AUGUSTUS	start_codon	25208	25210	.	+	0	ID=g11339.t1.srt;Parent=g11339.t1
JABGON010000358.1	AUGUSTUS	CDS	25208	25435	1	+	0	ID=g11339.t1.c;Parent=g11339.t1; product="hypothetical protein"; go_process="biological_process|0008150","cellular process|0009987","metabolic process|0008152","cellular metabolic process|0044237","biological regulation|0065007","organic substance metabolic process|0071704","regulation of biological process|0050789","macromolecule metabolic process|0043170","nitrogen compound metabolic process|0006807","regulation of cellular process|0050794","primary metabolic process|0044238","negative regulation of biological process|0048519","regulation of molecular function|0065009","cellular nitrogen compound metabolic process|0034641","negative regulation of cellular process|0048523","organic cyclic compound metabolic process|1901360","cellular aromatic compound metabolic process|0006725","nucleic acid metabolic process|0090304","heterocycle metabolic process|0046483","regulation of catalytic activity|0050790","regulation of metabolic process|0019222","nucleobase-containing compound metabolic process|0006139","regulation of cellular metabolic process|0031323","negative regulation of molecular function|0044092","negative regulation of catalytic activity|0043086","regulation of macromolecule metabolic process|0060255","regulation of primary metabolic process|0080090","regulation of nitrogen compound metabolic process|0051171","negative regulation of metabolic process|0009892","RNA metabolic process|0016070","negative regulation of nitrogen compound metabolic process|0051172","negative regulation of protein metabolic process|0051248","negative regulation of cellular metabolic process|0031324","negative regulation of macromolecule metabolic process|0010605","negative regulation of protein metabolic process|0032269","regulation of protein metabolic process|0051246","regulation of protein metabolic process|0032268","regulation of transferase activity|0051338","RNA processing|0006396","regulation of phosphate metabolic process|0019220","regulation of phosphorus metabolic process|0051174","regulation of protein modification process|0031399","negative regulation of protein modification process|0031400","negative regulation of phosphorus metabolic process|0010563","negative regulation of transferase activity|0051348","regulation of phosphorylation|0042325","negative regulation of phosphate metabolic process|0045936","mRNA metabolic process|0016071","regulation of kinase activity|0043549","regulation of protein kinase activity|0045859","RNA splicing|0008380","regulation of protein phosphorylation|0001932","mRNA processing|0006397","negative regulation of phosphorylation|0042326","negative regulation of kinase activity|0033673","negative regulation of protein kinase activity|0006469","negative regulation of protein phosphorylation|0001933","multicellular organismal process|0032501","system process|0003008","renal system process|0003014";go_function="molecular_function|0003674","binding|0005488","protein binding|0005515","enzyme binding|0019899","organic cyclic compound binding|0097159","heterocyclic compound binding|1901363","molecular function regulator activity|0098772","enzyme regulator activity|0030234","nucleic acid binding|0003676","enzyme inhibitor activity|0004857","RNA binding|0003723","kinase binding|0019900","protein kinase binding|0019901","double-stranded RNA binding|0003725","kinase inhibitor activity|0019210","protein kinase inhibitor activity|0004860","kinase regulator activity|0019207","protein kinase regulator activity|0019887";go_component="cellular_component|0005575","cellular anatomical entity|0110165","protein-containing complex|0032991","organelle|0043226","intracellular organelle|0043229","intracellular non-membrane-bounded organelle|0043232","non-membrane-bounded organelle|0043228","nucleolus|0005730","ribonucleoprotein complex|1990904","spliceosomal complex|0005681"
JABGON010000358.1	AUGUSTUS	exon	25208	25435	.	+	.	ID=g11339.t1.e1;Parent=g11339.t1
JABGON010000358.1	AUGUSTUS	CDS	25577	25645	1	+	0	ID=g11339.t1.c;Parent=g11339.t1
JABGON010000358.1	AUGUSTUS	exon	25577	25645	.	+	.	ID=g11339.t1.e2;Parent=g11339.t1
JABGON010000358.1	AUGUSTUS	CDS	25862	26278	1	+	0	ID=g11339.t1.c;Parent=g11339.t1
JABGON010000358.1	AUGUSTUS	exon	25862	26278	.	+	.	ID=g11339.t1.e3;Parent=g11339.t1
JABGON010000358.1	AUGUSTUS	stop_codon	26276	26278	.	+	0	ID=g11339.t1.stp;Parent=g11339.t1
JABGON010000358.1	AUGUSTUS	gene	26522	28957	.	-	.	ID=g11340
JABGON010000358.1	AUGUSTUS	mRNA	26522	28957	1	-	.	ID=g11340.t1;Parent=g11340
JABGON010000358.1	AUGUSTUS	stop_codon	26522	26524	.	-	0	ID=g11340.t1.stp;Parent=g11340.t1
JABGON010000358.1	AUGUSTUS	CDS	26522	27483	1	-	2	ID=g11340.t1.c;Parent=g11340.t1; product="hypothetical protein"; go_function="molecular_function|0003674","binding|0005488";go_component="cellular_component|0005575"
JABGON010000358.1	AUGUSTUS	exon	26522	27483	.	-	.	ID=g11340.t1.e1;Parent=g11340.t1
JABGON010000358.1	AUGUSTUS	CDS	27543	28004	1	-	2	ID=g11340.t1.c;Parent=g11340.t1
JABGON010000358.1	AUGUSTUS	exon	27543	28004	.	-	.	ID=g11340.t1.e2;Parent=g11340.t1
JABGON010000358.1	AUGUSTUS	CDS	28060	28545	1	-	2	ID=g11340.t1.c;Parent=g11340.t1
JABGON010000358.1	AUGUSTUS	exon	28060	28545	.	-	.	ID=g11340.t1.e3;Parent=g11340.t1
JABGON010000358.1	AUGUSTUS	CDS	28609	28815	1	-	2	ID=g11340.t1.c;Parent=g11340.t1
JABGON010000358.1	AUGUSTUS	exon	28609	28815	.	-	.	ID=g11340.t1.e4;Parent=g11340.t1
JABGON010000358.1	AUGUSTUS	CDS	28900	28957	1	-	0	ID=g11340.t1.c;Parent=g11340.t1
JABGON010000358.1	AUGUSTUS	exon	28900	28957	.	-	.	ID=g11340.t1.e5;Parent=g11340.t1
JABGON010000358.1	AUGUSTUS	start_codon	28955	28957	.	-	0	ID=g11340.t1.srt;Parent=g11340.t1
JABGON010000358.1	AUGUSTUS	gene	29505	31650	.	-	.	ID=g11341
JABGON010000358.1	AUGUSTUS	mRNA	29505	31650	1	-	.	ID=g11341.t1;Parent=g11341
JABGON010000358.1	AUGUSTUS	stop_codon	29505	29507	.	-	0	ID=g11341.t1.stp;Parent=g11341.t1
JABGON010000358.1	AUGUSTUS	CDS	29505	29934	1	-	1	ID=g11341.t1.c;Parent=g11341.t1; product="Dynactin subunit 6"; Dbxref=UniProtKB/TrEMBL:A0A0K3CD54; go_process="biological_process|0008150","multicellular organismal process|0032501","cellular process|0009987","digestion|0007586","biological regulation|0065007","regulation of biological process|0050789","metabolic process|0008152","regulation of cellular process|0050794","organic substance metabolic process|0071704","primary metabolic process|0044238","regulation of biological quality|0065008","nitrogen compound metabolic process|0006807","macromolecule metabolic process|0043170";go_function="molecular_function|0003674","catalytic activity|0003824","hydrolase activity|0016787","catalytic activity, acting on a protein|0140096","peptidase activity|0008233","endopeptidase activity|0004175","peptidase activity|0070011","aspartic-type endopeptidase activity|0004190","aspartic-type peptidase activity|0070001","binding|0005488","protein binding|0005515","signaling receptor binding|0005102","receptor ligand activity|0048018","signaling receptor activator activity|0030546","signaling receptor regulator activity|0030545","hormone activity|0005179","molecular function regulator activity|0098772","G protein-coupled receptor binding|0001664","neuropeptide receptor binding|0071855","neuropeptide hormone activity|0005184";go_component="cellular_component|0005575","cellular anatomical entity|0110165","organelle|0043226","membrane-bounded organelle|0043227","vesicle|0031982","extracellular region|0005576"
JABGON010000358.1	AUGUSTUS	exon	29505	29934	.	-	.	ID=g11341.t1.e1;Parent=g11341.t1
JABGON010000358.1	AUGUSTUS	CDS	30017	30577	1	-	1	ID=g11341.t1.c;Parent=g11341.t1
JABGON010000358.1	AUGUSTUS	exon	30017	30577	.	-	.	ID=g11341.t1.e2;Parent=g11341.t1
JABGON010000358.1	AUGUSTUS	CDS	30655	30824	1	-	0	ID=g11341.t1.c;Parent=g11341.t1
JABGON010000358.1	AUGUSTUS	exon	30655	30824	.	-	.	ID=g11341.t1.e3;Parent=g11341.t1
JABGON010000358.1	AUGUSTUS	CDS	30886	31060	1	-	1	ID=g11341.t1.c;Parent=g11341.t1
JABGON010000358.1	AUGUSTUS	exon	30886	31060	.	-	.	ID=g11341.t1.e4;Parent=g11341.t1
JABGON010000358.1	AUGUSTUS	CDS	31129	31150	1	-	2	ID=g11341.t1.c;Parent=g11341.t1
JABGON010000358.1	AUGUSTUS	exon	31129	31150	.	-	.	ID=g11341.t1.e5;Parent=g11341.t1
JABGON010000358.1	AUGUSTUS	CDS	31236	31489	1	-	1	ID=g11341.t1.c;Parent=g11341.t1
JABGON010000358.1	AUGUSTUS	exon	31236	31489	.	-	.	ID=g11341.t1.e6;Parent=g11341.t1
JABGON010000358.1	AUGUSTUS	CDS	31562	31650	1	-	0	ID=g11341.t1.c;Parent=g11341.t1
JABGON010000358.1	AUGUSTUS	exon	31562	31650	.	-	.	ID=g11341.t1.e7;Parent=g11341.t1
JABGON010000358.1	AUGUSTUS	start_codon	31648	31650	.	-	0	ID=g11341.t1.srt;Parent=g11341.t1
JABGON010000358.1	AUGUSTUS	gene	31818	32840	.	-	.	ID=g11342
JABGON010000358.1	AUGUSTUS	mRNA	31818	32840	1	-	.	ID=g11342.t1;Parent=g11342
JABGON010000358.1	AUGUSTUS	stop_codon	31818	31820	.	-	0	ID=g11342.t1.stp;Parent=g11342.t1
JABGON010000358.1	AUGUSTUS	CDS	31818	31974	1	-	1	ID=g11342.t1.c;Parent=g11342.t1; product="DNA polymerase epsilon subunit D"; Dbxref=UniProtKB/TrEMBL:A0A2T0AF65; go_process="biological_process|0008150","cellular process|0009987","biological regulation|0065007","regulation of biological process|0050789","regulation of metabolic process|0019222","metabolic process|0008152","negative regulation of biological process|0048519","cellular metabolic process|0044237","regulation of macromolecule metabolic process|0060255","localization|0051179","negative regulation of metabolic process|0009892","organic substance metabolic process|0071704","regulation of gene expression|0010468","primary metabolic process|0044238","macromolecule metabolic process|0043170","nitrogen compound metabolic process|0006807","organic cyclic compound metabolic process|1901360","cellular nitrogen compound metabolic process|0034641","negative regulation of macromolecule metabolic process|0010605","cellular aromatic compound metabolic process|0006725","cellular macromolecule metabolic process|0044260","heterocycle metabolic process|0046483","catabolic process|0009056","nucleobase-containing compound metabolic process|0006139","cellular catabolic process|0044248","nucleic acid metabolic process|0090304","macromolecule localization|0033036","organic substance catabolic process|1901575","negative regulation of gene expression|0010629","cellular localization|0051641","RNA metabolic process|0016070","organic cyclic compound catabolic process|1901361","RNA processing|0006396","cellular macromolecule localization|0070727","aromatic compound catabolic process|0019439","cellular nitrogen compound catabolic process|0044270","heterocycle catabolic process|0046700","nucleobase-containing compound catabolic process|0034655","macromolecule catabolic process|0009057","ncRNA metabolic process|0034660","mRNA metabolic process|0016071","cellular macromolecule catabolic process|0044265","ncRNA processing|0034470","nucleic acid phosphodiester bond hydrolysis|0090305","RNA catabolic process|0006401","tRNA metabolic process|0006399","RNA phosphodiester bond hydrolysis|0090501","rRNA metabolic process|0016072","rRNA processing|0006364","mRNA catabolic process|0006402","ncRNA catabolic process|0034661","modification-dependent macromolecule catabolic process|0043632","rRNA catabolic process|0016075","nuclear-transcribed mRNA catabolic process|0000956","RNA localization|0006403","cleavage involved in rRNA processing|0000469","sno(s)RNA metabolic process|0016074","sno(s)RNA processing|0043144","intracellular mRNA localization|0008298","RNA surveillance|0071025","RNA 3'-end processing|0031123","RNA phosphodiester bond hydrolysis, exonucleolytic|0090503","snRNA metabolic process|0016073","nuclear RNA surveillance|0071027","regulatory ncRNA 3'-end processing|0043628","sno(s)RNA 3'-end processing|0031126","rRNA 3'-end processing|0031125","snRNA 3'-end processing|0034472","nuclear-transcribed mRNA catabolic process, exonucleolytic|0000291","nuclear-transcribed mRNA catabolic process, exonucleolytic, 3'-5'|0034427","snRNA processing|0016180","regulation of cellular process|0050794","positive regulation of biological process|0048518","positive regulation of cellular process|0048522","regulation of cellular metabolic process|0031323","positive regulation of metabolic process|0009893","regulation of response to stimulus|0048583","regulation of primary metabolic process|0080090","positive regulation of cellular metabolic process|0031325","regulation of nitrogen compound metabolic process|0051171","regulation of multicellular organismal process|0051239","positive regulation of macromolecule metabolic process|0010604","regulation of developmental process|0050793","regulation of nucleobase-containing compound metabolic process|0019219","positive regulation of nitrogen compound metabolic process|0051173","positive regulation of response to stimulus|0048584","regulation of multicellular organismal development|2000026","immune system process|0002376","positive regulation of multicellular organismal process|0051240","positive regulation of developmental process|0051094","regulation of DNA metabolic process|0051052","DNA metabolic process|0006259","positive regulation of nucleobase-containing compound metabolic process|0045935","macromolecule modification|0043412","positive regulation of DNA metabolic process|0051054","regulation of immune system process|0002682","regulation of immune response|0050776","positive regulation of immune system process|0002684","DNA modification|0006304","DNA recombination|0006310","immune effector process|0002252","regulation of immune effector process|0002697","cell activation|0001775","positive regulation of immune response|0050778","regulation of production of molecular mediator of immune response|0002700","regulation of DNA recombination|0000018","leukocyte activation|0045321","positive regulation of immune effector process|0002699","lymphocyte activation|0046649","positive regulation of production of molecular mediator of immune response|0002702","regulation of lymphocyte activation|0051249","regulation of leukocyte mediated immunity|0002703","B cell activation|0042113","regulation of cell activation|0050865","regulation of leukocyte activation|0002694","cell activation involved in immune response|0002263","regulation of lymphocyte mediated immunity|0002706","leukocyte activation involved in immune response|0002366","regulation of B cell activation|0050864","B cell activation involved in immune response|0002312","regulation of adaptive immune response|0002819","positive regulation of DNA recombination|0045911","regulation of immunoglobulin production|0002637","regulation of adaptive immune response based on somatic recombination of immune receptors built from immunoglobulin superfamily domains|0002822","somatic cell DNA recombination|0016444","positive regulation of leukocyte mediated immunity|0002705","lymphocyte activation involved in immune response|0002285","positive regulation of B cell activation|0050871","positive regulation of immunoglobulin production|0002639","somatic diversification of immune receptors|0002200","somatic diversification of immunoglobulins|0016445","positive regulation of cell activation|0050867","positive regulation of leukocyte activation|0002696","positive regulation of lymphocyte activation|0051251","somatic diversification of immune receptors via germline recombination within a single locus|0002562","positive regulation of lymphocyte mediated immunity|0002708","somatic recombination of immunoglobulin gene segments|0016447","regulation of isotype switching|0045191","regulation of immunoglobulin mediated immune response|0002889","positive regulation of adaptive immune response|0002821","regulation of B cell mediated immunity|0002712","positive regulation of isotype switching|0045830","positive regulation of adaptive immune response based on somatic recombination of immune receptors built from immunoglobulin superfamily domains|0002824","positive regulation of B cell mediated immunity|0002714","positive regulation of immunoglobulin mediated immune response|0002891";go_function="molecular_function|0003674","binding|0005488","nucleic acid binding|0003676","organic cyclic compound binding|0097159","heterocyclic compound binding|1901363","RNA binding|0003723","catalytic activity|0003824","hydrolase activity|0016787","hydrolase activity, acting on ester bonds|0016788","exonuclease activity|0004527","nuclease activity|0004518","protein binding|0005515","receptor ligand activity|0048018","signaling receptor activator activity|0030546","signaling receptor binding|0005102","signaling receptor regulator activity|0030545","hormone activity|0005179","molecular function regulator activity|0098772","G protein-coupled receptor binding|0001664","neuropeptide hormone activity|0005184","neuropeptide receptor binding|0071855";go_component="cellular_component|0005575","cellular anatomical entity|0110165","organelle|0043226","intracellular organelle|0043229","protein-containing complex|0032991","catalytic complex|1902494","non-membrane-bounded organelle|0043228","intracellular non-membrane-bounded organelle|0043232","nucleolus|0005730","membrane-bounded organelle|0043227","intracellular membrane-bounded organelle|0043231","exoribonuclease complex|1905354","exosome (RNase complex)|0000178","cytoplasmic exosome (RNase complex)|0000177","cytoplasm|0005737","nucleus|0005634","cytosol|0005829"
JABGON010000358.1	AUGUSTUS	exon	31818	31974	.	-	.	ID=g11342.t1.e1;Parent=g11342.t1
JABGON010000358.1	AUGUSTUS	CDS	32065	32219	1	-	0	ID=g11342.t1.c;Parent=g11342.t1
JABGON010000358.1	AUGUSTUS	exon	32065	32219	.	-	.	ID=g11342.t1.e2;Parent=g11342.t1
JABGON010000358.1	AUGUSTUS	CDS	32316	32465	1	-	0	ID=g11342.t1.c;Parent=g11342.t1
JABGON010000358.1	AUGUSTUS	exon	32316	32465	.	-	.	ID=g11342.t1.e3;Parent=g11342.t1
JABGON010000358.1	AUGUSTUS	CDS	32619	32840	1	-	0	ID=g11342.t1.c;Parent=g11342.t1
JABGON010000358.1	AUGUSTUS	exon	32619	32840	.	-	.	ID=g11342.t1.e4;Parent=g11342.t1
JABGON010000358.1	AUGUSTUS	start_codon	32838	32840	.	-	0	ID=g11342.t1.srt;Parent=g11342.t1
JABGON010000358.1	AUGUSTUS	gene	33321	35283	.	+	.	ID=g11343
JABGON010000358.1	AUGUSTUS	mRNA	33321	35283	1	+	.	ID=g11343.t1;Parent=g11343
JABGON010000358.1	AUGUSTUS	start_codon	33321	33323	.	+	0	ID=g11343.t1.srt;Parent=g11343.t1
JABGON010000358.1	AUGUSTUS	CDS	33321	33518	1	+	0	ID=g11343.t1.c;Parent=g11343.t1; product="RNA polymerase Rpb3/Rpb11 dimerization domain-domain containing protein"; Dbxref=UniProtKB/TrEMBL:A0A0K3C8C8; go_process="biological_process|0008150","cellular process|0009987","biological regulation|0065007","regulation of biological process|0050789","regulation of cellular process|0050794","metabolic process|0008152","cellular component organization|0016043","cellular component organization or biogenesis|0071840","regulation of cellular metabolic process|0031323","regulation of metabolic process|0019222","response to stimulus|0050896","regulation of macromolecule metabolic process|0060255","regulation of nitrogen compound metabolic process|0051171","cellular metabolic process|0044237","regulation of primary metabolic process|0080090","macromolecule metabolic process|0043170","regulation of cellular macromolecule biosynthetic process|2000112","organic substance metabolic process|0071704","regulation of macromolecule biosynthetic process|0010556","regulation of biosynthetic process|0009889","regulation of cellular biosynthetic process|0031326","response to stress|0006950","nitrogen compound metabolic process|0006807","cellular macromolecule metabolic process|0044260","regulation of nucleobase-containing compound metabolic process|0019219","positive regulation of biological process|0048518","regulation of gene expression|0010468","primary metabolic process|0044238","regulation of protein metabolic process|0051246","protein metabolic process|0019538","macromolecule modification|0043412","positive regulation of cellular process|0048522","regulation of protein metabolic process|0032268","organonitrogen compound metabolic process|1901564","regulation of RNA metabolic process|0051252","protein metabolic process|0044267","regulation of RNA biosynthetic process|2001141","regulation of nucleic acid-templated transcription|1903506","regulation of DNA-templated transcription|0006355","protein modification process|0006464","protein modification process|0036211","regulation of cellular component organization|0051128","regulation of protein modification process|0031399","regulation of organelle organization|0033043","regulation of transcription by RNA polymerase II|0006357","positive regulation of metabolic process|0009893","positive regulation of macromolecule metabolic process|0010604","chromatin organization|0006325","positive regulation of cellular metabolic process|0031325","positive regulation of nitrogen compound metabolic process|0051173","positive regulation of cellular component organization|0051130","chromatin remodeling|0006338","regulation of chromosome organization|0033044","positive regulation of organelle organization|0010638","positive regulation of protein metabolic process|0051247","positive regulation of protein metabolic process|0032270","positive regulation of chromosome organization|2001252","obsolete covalent chromatin modification|0016569","positive regulation of protein modification process|0031401","histone modification|0016570","regulation of peptidyl-lysine acetylation|2000756","regulation of chromatin organization|1902275","regulation of protein acetylation|1901983","regulation of histone modification|0031056","regulation of histone acetylation|0035065","positive regulation of peptidyl-lysine acetylation|2000758","positive regulation of protein acetylation|1901985","positive regulation of histone acetylation|0035066","positive regulation of chromatin organization|1905269","positive regulation of histone modification|0031058","cellular response to stimulus|0051716","cellular response to stress|0033554","nucleic acid metabolic process|0090304","organic cyclic compound metabolic process|1901360","heterocycle metabolic process|0046483","cellular nitrogen compound metabolic process|0034641","cellular aromatic compound metabolic process|0006725","DNA metabolic process|0006259","nucleobase-containing compound metabolic process|0006139","peptidyl-amino acid modification|0018193","DNA recombination|0006310","protein acylation|0043543","protein acetylation|0006473","peptidyl-lysine modification|0018205","peptidyl-lysine acetylation|0018394","internal protein amino acid acetylation|0006475","internal peptidyl-lysine acetylation|0018393","histone acetylation|0016573","response to abiotic stimulus|0009628","negative regulation of biological process|0048519","negative regulation of cellular process|0048523","negative regulation of metabolic process|0009892","cellular response to DNA damage stimulus|0006974","negative regulation of cellular metabolic process|0031324","cellular component assembly|0022607","negative regulation of nitrogen compound metabolic process|0051172","negative regulation of macromolecule metabolic process|0010605","cellular response to abiotic stimulus|0071214","cellular response to environmental stimulus|0104004","reproductive process|0022414","regulation of cell cycle|0051726","regulation of DNA metabolic process|0051052","DNA repair|0006281","negative regulation of cellular macromolecule biosynthetic process|2000113","negative regulation of macromolecule biosynthetic process|0010558","negative regulation of nucleobase-containing compound metabolic process|0045934","negative regulation of biosynthetic process|0009890","negative regulation of gene expression|0010629","regulation of reproductive process|2000241","cell cycle|0007049","negative regulation of cellular biosynthetic process|0031327","regulation of cell cycle process|0010564","negative regulation of nucleic acid-templated transcription|1903507","negative regulation of RNA metabolic process|0051253","negative regulation of DNA-templated transcription|0045892","negative regulation of RNA biosynthetic process|1902679","response to osmotic stress|0006970","recombinational repair|0000725";go_function="molecular_function|0003674","binding|0005488","cation binding|0043169","metal ion binding|0046872","ion binding|0043167","transition metal ion binding|0046914","zinc ion binding|0008270","transcription regulator activity|0140110","transcription coregulator activity|0003712","chromatin binding|0003682","transcription coactivator activity|0003713","nucleic acid binding|0003676","organic cyclic compound binding|0097159","heterocyclic compound binding|1901363","DNA binding|0003677","anion binding|0043168","lipid binding|0008289","phospholipid binding|0005543","modified amino acid binding|0072341","phosphatidylserine binding|0001786";go_component="cellular_component|0005575","cellular anatomical entity|0110165","membrane-bounded organelle|0043227","intracellular organelle|0043229","organelle|0043226","intracellular membrane-bounded organelle|0043231","nucleus|0005634","protein-containing complex|0032991","catalytic complex|1902494","transferase complex|1990234","histone acetyltransferase complex|0000123","SAGA complex|0000124","SAGA-type complex|0070461","peptidase complex|1905368","acetyltransferase complex|1902493","protein acetyltransferase complex|0031248"
JABGON010000358.1	AUGUSTUS	exon	33321	33518	.	+	.	ID=g11343.t1.e1;Parent=g11343.t1
JABGON010000358.1	AUGUSTUS	CDS	33603	33854	1	+	0	ID=g11343.t1.c;Parent=g11343.t1
JABGON010000358.1	AUGUSTUS	exon	33603	33854	.	+	.	ID=g11343.t1.e2;Parent=g11343.t1
JABGON010000358.1	AUGUSTUS	CDS	33911	34393	1	+	0	ID=g11343.t1.c;Parent=g11343.t1
JABGON010000358.1	AUGUSTUS	exon	33911	34393	.	+	.	ID=g11343.t1.e3;Parent=g11343.t1
JABGON010000358.1	AUGUSTUS	CDS	34450	34567	1	+	0	ID=g11343.t1.c;Parent=g11343.t1
JABGON010000358.1	AUGUSTUS	exon	34450	34567	.	+	.	ID=g11343.t1.e4;Parent=g11343.t1
JABGON010000358.1	AUGUSTUS	CDS	34622	35283	1	+	2	ID=g11343.t1.c;Parent=g11343.t1
JABGON010000358.1	AUGUSTUS	exon	34622	35283	.	+	.	ID=g11343.t1.e5;Parent=g11343.t1
JABGON010000358.1	AUGUSTUS	stop_codon	35281	35283	.	+	0	ID=g11343.t1.stp;Parent=g11343.t1
JABGON010000358.1	AUGUSTUS	gene	35638	37863	.	+	.	ID=g11344
JABGON010000358.1	AUGUSTUS	mRNA	35638	37863	1	+	.	ID=g11344.t1;Parent=g11344
JABGON010000358.1	AUGUSTUS	start_codon	35638	35640	.	+	0	ID=g11344.t1.srt;Parent=g11344.t1
JABGON010000358.1	AUGUSTUS	CDS	35638	35806	1	+	0	ID=g11344.t1.c;Parent=g11344.t1; product="hypothetical protein"; go_function="molecular_function|0003674";go_component="cellular_component|0005575","cellular anatomical entity|0110165"
JABGON010000358.1	AUGUSTUS	exon	35638	35806	.	+	.	ID=g11344.t1.e1;Parent=g11344.t1
JABGON010000358.1	AUGUSTUS	CDS	35885	36091	1	+	2	ID=g11344.t1.c;Parent=g11344.t1
JABGON010000358.1	AUGUSTUS	exon	35885	36091	.	+	.	ID=g11344.t1.e2;Parent=g11344.t1
JABGON010000358.1	AUGUSTUS	CDS	36144	36563	1	+	2	ID=g11344.t1.c;Parent=g11344.t1
JABGON010000358.1	AUGUSTUS	exon	36144	36563	.	+	.	ID=g11344.t1.e3;Parent=g11344.t1
JABGON010000358.1	AUGUSTUS	CDS	36623	37863	1	+	2	ID=g11344.t1.c;Parent=g11344.t1
JABGON010000358.1	AUGUSTUS	exon	36623	37863	.	+	.	ID=g11344.t1.e4;Parent=g11344.t1
JABGON010000358.1	AUGUSTUS	stop_codon	37861	37863	.	+	0	ID=g11344.t1.stp;Parent=g11344.t1
JABGON010000359.1	AUGUSTUS	gene	2	2042	.	+	.	ID=g11345
JABGON010000359.1	AUGUSTUS	mRNA	2	2042	0.84	+	.	ID=g11345.t1;Parent=g11345
JABGON010000359.1	AUGUSTUS	CDS	2	64	0.84	+	0	ID=g11345.t1.c;Parent=g11345.t1; product="hypothetical protein"; go_process="biological_process|0008150","cellular process|0009987","metabolic process|0008152","cellular metabolic process|0044237","organic substance metabolic process|0071704","primary metabolic process|0044238","organic cyclic compound metabolic process|1901360","nitrogen compound metabolic process|0006807","cellular aromatic compound metabolic process|0006725","heterocycle metabolic process|0046483","macromolecule metabolic process|0043170","cellular nitrogen compound metabolic process|0034641","nucleobase-containing compound metabolic process|0006139","nucleic acid metabolic process|0090304","RNA metabolic process|0016070","RNA processing|0006396","mRNA metabolic process|0016071","mRNA processing|0006397","RNA splicing|0008380";go_function="molecular_function|0003674","binding|0005488","heterocyclic compound binding|1901363","organic cyclic compound binding|0097159","nucleic acid binding|0003676","RNA binding|0003723";go_component="cellular_component|0005575","cellular anatomical entity|0110165","intracellular membrane-bounded organelle|0043231","membrane-bounded organelle|0043227","intracellular organelle|0043229","organelle|0043226","membrane protein complex|0098796","inner mitochondrial membrane protein complex|0098800","mitochondrial protein-containing complex|0098798"
JABGON010000359.1	AUGUSTUS	exon	2	64	.	+	.	ID=g11345.t1.e1;Parent=g11345.t1
JABGON010000359.1	AUGUSTUS	CDS	123	315	1	+	0	ID=g11345.t1.c;Parent=g11345.t1
JABGON010000359.1	AUGUSTUS	exon	123	315	.	+	.	ID=g11345.t1.e2;Parent=g11345.t1
JABGON010000359.1	AUGUSTUS	CDS	372	706	1	+	2	ID=g11345.t1.c;Parent=g11345.t1
JABGON010000359.1	AUGUSTUS	exon	372	706	.	+	.	ID=g11345.t1.e3;Parent=g11345.t1
JABGON010000359.1	AUGUSTUS	CDS	765	842	1	+	0	ID=g11345.t1.c;Parent=g11345.t1
JABGON010000359.1	AUGUSTUS	exon	765	842	.	+	.	ID=g11345.t1.e4;Parent=g11345.t1
JABGON010000359.1	AUGUSTUS	CDS	898	1083	1	+	0	ID=g11345.t1.c;Parent=g11345.t1
JABGON010000359.1	AUGUSTUS	exon	898	1083	.	+	.	ID=g11345.t1.e5;Parent=g11345.t1
JABGON010000359.1	AUGUSTUS	CDS	1146	1385	1	+	0	ID=g11345.t1.c;Parent=g11345.t1
JABGON010000359.1	AUGUSTUS	exon	1146	1385	.	+	.	ID=g11345.t1.e6;Parent=g11345.t1
JABGON010000359.1	AUGUSTUS	CDS	1440	2042	1	+	0	ID=g11345.t1.c;Parent=g11345.t1
JABGON010000359.1	AUGUSTUS	exon	1440	2042	.	+	.	ID=g11345.t1.e7;Parent=g11345.t1
JABGON010000359.1	AUGUSTUS	stop_codon	2040	2042	.	+	0	ID=g11345.t1.stp;Parent=g11345.t1
JABGON010000359.1	GeneMark.hmm3	mRNA	29	2042	.	+	.	ID=g11345.t2;Parent=g11345
JABGON010000359.1	GeneMark.hmm3	start_codon	29	31	.	+	0	ID=g11345.t2.srt;Parent=g11345.t2
JABGON010000359.1	GeneMark.hmm3	CDS	29	64	.	+	0	ID=g11345.t2.c;Parent=g11345.t2; product="hypothetical protein"; go_process="biological_process|0008150","cellular process|0009987","metabolic process|0008152","cellular metabolic process|0044237","organic substance metabolic process|0071704","primary metabolic process|0044238","organic cyclic compound metabolic process|1901360","nitrogen compound metabolic process|0006807","cellular aromatic compound metabolic process|0006725","heterocycle metabolic process|0046483","macromolecule metabolic process|0043170","cellular nitrogen compound metabolic process|0034641","nucleobase-containing compound metabolic process|0006139","nucleic acid metabolic process|0090304","RNA metabolic process|0016070","RNA processing|0006396","mRNA metabolic process|0016071","mRNA processing|0006397","RNA splicing|0008380";go_function="molecular_function|0003674","binding|0005488","heterocyclic compound binding|1901363","organic cyclic compound binding|0097159","nucleic acid binding|0003676","RNA binding|0003723";go_component="cellular_component|0005575","cellular anatomical entity|0110165","intracellular membrane-bounded organelle|0043231","membrane-bounded organelle|0043227","intracellular organelle|0043229","organelle|0043226","membrane protein complex|0098796","inner mitochondrial membrane protein complex|0098800","mitochondrial protein-containing complex|0098798"
JABGON010000359.1	GeneMark.hmm3	exon	29	64	.	+	0	ID=g11345.t2.e1;Parent=g11345.t2
JABGON010000359.1	GeneMark.hmm3	mRNA	29	2042	.	+	.	ID=g11345.t2;Parent=g11345
JABGON010000359.1	GeneMark.hmm3	CDS	123	315	.	+	0	ID=g11345.t2.c;Parent=g11345.t2; product="hypothetical protein"; go_process="biological_process|0008150","cellular process|0009987","metabolic process|0008152","cellular metabolic process|0044237","organic substance metabolic process|0071704","primary metabolic process|0044238","organic cyclic compound metabolic process|1901360","nitrogen compound metabolic process|0006807","cellular aromatic compound metabolic process|0006725","heterocycle metabolic process|0046483","macromolecule metabolic process|0043170","cellular nitrogen compound metabolic process|0034641","nucleobase-containing compound metabolic process|0006139","nucleic acid metabolic process|0090304","RNA metabolic process|0016070","RNA processing|0006396","mRNA metabolic process|0016071","mRNA processing|0006397","RNA splicing|0008380";go_function="molecular_function|0003674","binding|0005488","heterocyclic compound binding|1901363","organic cyclic compound binding|0097159","nucleic acid binding|0003676","RNA binding|0003723";go_component="cellular_component|0005575","cellular anatomical entity|0110165","intracellular membrane-bounded organelle|0043231","membrane-bounded organelle|0043227","intracellular organelle|0043229","organelle|0043226","membrane protein complex|0098796","inner mitochondrial membrane protein complex|0098800","mitochondrial protein-containing complex|0098798"
JABGON010000359.1	GeneMark.hmm3	exon	123	315	.	+	0	ID=g11345.t2.e1;Parent=g11345.t2
JABGON010000359.1	GeneMark.hmm3	CDS	372	706	.	+	2	ID=g11345.t2.c;Parent=g11345.t2
JABGON010000359.1	GeneMark.hmm3	exon	372	706	.	+	2	ID=g11345.t2.e2;Parent=g11345.t2
JABGON010000359.1	GeneMark.hmm3	CDS	765	842	.	+	0	ID=g11345.t2.c;Parent=g11345.t2
JABGON010000359.1	GeneMark.hmm3	exon	765	842	.	+	0	ID=g11345.t2.e3;Parent=g11345.t2
JABGON010000359.1	GeneMark.hmm3	CDS	898	1083	.	+	0	ID=g11345.t2.c;Parent=g11345.t2
JABGON010000359.1	GeneMark.hmm3	exon	898	1083	.	+	0	ID=g11345.t2.e4;Parent=g11345.t2
JABGON010000359.1	GeneMark.hmm3	CDS	1146	1385	.	+	0	ID=g11345.t2.c;Parent=g11345.t2
JABGON010000359.1	GeneMark.hmm3	exon	1146	1385	.	+	0	ID=g11345.t2.e5;Parent=g11345.t2
JABGON010000359.1	GeneMark.hmm3	CDS	1440	2042	.	+	0	ID=g11345.t2.c;Parent=g11345.t2
JABGON010000359.1	GeneMark.hmm3	exon	1440	2042	.	+	0	ID=g11345.t2.e6;Parent=g11345.t2
JABGON010000359.1	GeneMark.hmm3	stop_codon	2040	2042	.	+	0	ID=g11345.t2.stp;Parent=g11345.t2
JABGON010000359.1	AUGUSTUS	gene	3126	3935	.	+	.	ID=g11346
JABGON010000359.1	AUGUSTUS	mRNA	3126	3935	1	+	.	ID=g11346.t1;Parent=g11346
JABGON010000359.1	AUGUSTUS	start_codon	3126	3128	.	+	0	ID=g11346.t1.srt;Parent=g11346.t1
JABGON010000359.1	AUGUSTUS	CDS	3126	3248	1	+	0	ID=g11346.t1.c;Parent=g11346.t1; product="hypothetical protein"; go_function="molecular_function|0003674","binding|0005488"
JABGON010000359.1	AUGUSTUS	exon	3126	3248	.	+	.	ID=g11346.t1.e1;Parent=g11346.t1
JABGON010000359.1	AUGUSTUS	CDS	3309	3560	1	+	0	ID=g11346.t1.c;Parent=g11346.t1
JABGON010000359.1	AUGUSTUS	exon	3309	3560	.	+	.	ID=g11346.t1.e2;Parent=g11346.t1
JABGON010000359.1	AUGUSTUS	CDS	3621	3935	1	+	0	ID=g11346.t1.c;Parent=g11346.t1
JABGON010000359.1	AUGUSTUS	exon	3621	3935	.	+	.	ID=g11346.t1.e3;Parent=g11346.t1
JABGON010000359.1	AUGUSTUS	stop_codon	3933	3935	.	+	0	ID=g11346.t1.stp;Parent=g11346.t1
JABGON010000359.1	AUGUSTUS	gene	6252	7203	.	+	.	ID=g11347
JABGON010000359.1	AUGUSTUS	mRNA	6252	7203	1	+	.	ID=g11347.t1;Parent=g11347
JABGON010000359.1	AUGUSTUS	start_codon	6252	6254	.	+	0	ID=g11347.t1.srt;Parent=g11347.t1
JABGON010000359.1	AUGUSTUS	CDS	6252	6591	1	+	0	ID=g11347.t1.c;Parent=g11347.t1; product="Nitrate reductase"; Dbxref=UniProtKB/TrEMBL:A0A2T0AE27; go_component="cellular_component|0005575"
JABGON010000359.1	AUGUSTUS	exon	6252	6591	.	+	.	ID=g11347.t1.e1;Parent=g11347.t1
JABGON010000359.1	AUGUSTUS	CDS	6646	6855	1	+	2	ID=g11347.t1.c;Parent=g11347.t1
JABGON010000359.1	AUGUSTUS	exon	6646	6855	.	+	.	ID=g11347.t1.e2;Parent=g11347.t1
JABGON010000359.1	AUGUSTUS	CDS	6911	7203	1	+	2	ID=g11347.t1.c;Parent=g11347.t1
JABGON010000359.1	AUGUSTUS	exon	6911	7203	.	+	.	ID=g11347.t1.e3;Parent=g11347.t1
JABGON010000359.1	AUGUSTUS	stop_codon	7201	7203	.	+	0	ID=g11347.t1.stp;Parent=g11347.t1
JABGON010000359.1	AUGUSTUS	gene	8141	9155	.	+	.	ID=g11348
JABGON010000359.1	AUGUSTUS	mRNA	8141	9155	1	+	.	ID=g11348.t1;Parent=g11348
JABGON010000359.1	AUGUSTUS	start_codon	8141	8143	.	+	0	ID=g11348.t1.srt;Parent=g11348.t1
JABGON010000359.1	AUGUSTUS	CDS	8141	8483	1	+	0	ID=g11348.t1.c;Parent=g11348.t1; product="hypothetical protein"; go_function="molecular_function|0003674","binding|0005488";go_component="cellular_component|0005575"
JABGON010000359.1	AUGUSTUS	exon	8141	8483	.	+	.	ID=g11348.t1.e1;Parent=g11348.t1
JABGON010000359.1	AUGUSTUS	CDS	8541	8750	1	+	2	ID=g11348.t1.c;Parent=g11348.t1
JABGON010000359.1	AUGUSTUS	exon	8541	8750	.	+	.	ID=g11348.t1.e2;Parent=g11348.t1
JABGON010000359.1	AUGUSTUS	CDS	8806	9155	1	+	2	ID=g11348.t1.c;Parent=g11348.t1
JABGON010000359.1	AUGUSTUS	exon	8806	9155	.	+	.	ID=g11348.t1.e3;Parent=g11348.t1
JABGON010000359.1	AUGUSTUS	stop_codon	9153	9155	.	+	0	ID=g11348.t1.stp;Parent=g11348.t1
JABGON010000359.1	AUGUSTUS	gene	10091	10642	.	-	.	ID=g11349
JABGON010000359.1	AUGUSTUS	mRNA	10091	10642	1	-	.	ID=g11349.t1;Parent=g11349
JABGON010000359.1	AUGUSTUS	stop_codon	10091	10093	.	-	0	ID=g11349.t1.stp;Parent=g11349.t1
JABGON010000359.1	AUGUSTUS	CDS	10091	10237	1	-	0	ID=g11349.t1.c;Parent=g11349.t1; product="hypothetical protein"; Dbxref=UniProtKB/TrEMBL:A0A2T0AE16; go_process="biological_process|0008150","cellular process|0009987","metabolic process|0008152","cellular metabolic process|0044237","organic substance metabolic process|0071704","small molecule metabolic process|0044281","nitrogen compound metabolic process|0006807","organic cyclic compound metabolic process|1901360","xenobiotic metabolic process|0017144","biosynthetic process|0009058","obsolete cofactor metabolic process|0051186","organonitrogen compound metabolic process|1901564","cellular biosynthetic process|0044249","heterocycle metabolic process|0046483","cellular aromatic compound metabolic process|0006725","organic substance biosynthetic process|1901576","obsolete cofactor biosynthetic process|0051188","small molecule biosynthetic process|0044283","organic cyclic compound biosynthetic process|1901362","heterocycle biosynthetic process|0018130","organonitrogen compound biosynthetic process|1901566","aromatic compound biosynthetic process|0019438","cellular nitrogen compound metabolic process|0034641","organic hydroxy compound metabolic process|1901615","alcohol metabolic process|0006066","obsolete coenzyme metabolic process|0006732","cellular nitrogen compound biosynthetic process|0044271","obsolete coenzyme biosynthetic process|0009108","pteridine-containing compound metabolic process|0042558","diol metabolic process|0034311","polyol metabolic process|0019751","pteridine-containing compound biosynthetic process|0042559","organic hydroxy compound biosynthetic process|1901617","diol biosynthetic process|0034312","alcohol biosynthetic process|0046165","polyol biosynthetic process|0046173","biological regulation|0065007","regulation of biological process|0050789","regulation of cellular process|0050794","regulation of metabolic process|0019222","regulation of cellular metabolic process|0031323","positive regulation of biological process|0048518","regulation of primary metabolic process|0080090","positive regulation of cellular process|0048522","positive regulation of metabolic process|0009893","regulation of macromolecule metabolic process|0060255","regulation of nitrogen compound metabolic process|0051171","regulation of nucleobase-containing compound metabolic process|0019219","regulation of biosynthetic process|0009889","regulation of cellular biosynthetic process|0031326","regulation of RNA metabolic process|0051252","positive regulation of cellular metabolic process|0031325","regulation of gene expression|0010468","positive regulation of macromolecule metabolic process|0010604","regulation of DNA-templated transcription|0006355","regulation of RNA biosynthetic process|2001141","regulation of nucleic acid-templated transcription|1903506","positive regulation of nitrogen compound metabolic process|0051173","regulation of macromolecule biosynthetic process|0010556","regulation of cellular macromolecule biosynthetic process|2000112","positive regulation of biosynthetic process|0009891","positive regulation of cellular biosynthetic process|0031328","positive regulation of gene expression|0010628","positive regulation of nucleobase-containing compound metabolic process|0045935","positive regulation of macromolecule biosynthetic process|0010557","positive regulation of RNA metabolic process|0051254","positive regulation of RNA biosynthetic process|1902680","positive regulation of DNA-templated transcription|0045893","positive regulation of nucleic acid-templated transcription|1903508";go_function="molecular_function|0003674","catalytic activity|0003824","carbon-oxygen lyase activity|0016835","lyase activity|0016829","hydro-lyase activity|0016836","binding|0005488","protein binding|0005515","identical protein binding|0042802","oxidoreductase activity|0016491","oxidoreductase activity, acting on paired donors, with incorporation or reduction of molecular oxygen|0016705","monooxygenase activity|0004497","transcription regulator activity|0140110","transcription coregulator activity|0003712","transcription coactivator activity|0003713";go_component="cellular_component|0005575","cellular anatomical entity|0110165","membrane-bounded organelle|0043227","organelle|0043226","intracellular organelle|0043229","intracellular membrane-bounded organelle|0043231","nucleus|0005634","cytosol|0005829"
JABGON010000359.1	AUGUSTUS	exon	10091	10237	.	-	.	ID=g11349.t1.e1;Parent=g11349.t1
JABGON010000359.1	AUGUSTUS	CDS	10310	10642	1	-	0	ID=g11349.t1.c;Parent=g11349.t1
JABGON010000359.1	AUGUSTUS	exon	10310	10642	.	-	.	ID=g11349.t1.e2;Parent=g11349.t1
JABGON010000359.1	AUGUSTUS	start_codon	10640	10642	.	-	0	ID=g11349.t1.srt;Parent=g11349.t1
JABGON010000359.1	GeneMark.hmm3	mRNA	10091	10516	.	-	.	ID=g11349.t2;Parent=g11349
JABGON010000359.1	GeneMark.hmm3	stop_codon	10091	10093	.	-	0	ID=g11349.t2.stp;Parent=g11349.t2
JABGON010000359.1	GeneMark.hmm3	CDS	10091	10237	.	-	0	ID=g11349.t2.c;Parent=g11349.t2; product="hypothetical protein"; go_process="biological_process|0008150","cellular process|0009987","metabolic process|0008152","cellular metabolic process|0044237","organic substance metabolic process|0071704","small molecule metabolic process|0044281","nitrogen compound metabolic process|0006807","organic cyclic compound metabolic process|1901360","xenobiotic metabolic process|0017144","biosynthetic process|0009058","obsolete cofactor metabolic process|0051186","organonitrogen compound metabolic process|1901564","cellular biosynthetic process|0044249","heterocycle metabolic process|0046483","cellular aromatic compound metabolic process|0006725","organic substance biosynthetic process|1901576","obsolete cofactor biosynthetic process|0051188","small molecule biosynthetic process|0044283","organic cyclic compound biosynthetic process|1901362","heterocycle biosynthetic process|0018130","organonitrogen compound biosynthetic process|1901566","aromatic compound biosynthetic process|0019438","cellular nitrogen compound metabolic process|0034641","organic hydroxy compound metabolic process|1901615","alcohol metabolic process|0006066","obsolete coenzyme metabolic process|0006732","cellular nitrogen compound biosynthetic process|0044271","obsolete coenzyme biosynthetic process|0009108","pteridine-containing compound metabolic process|0042558","diol metabolic process|0034311","polyol metabolic process|0019751","pteridine-containing compound biosynthetic process|0042559","organic hydroxy compound biosynthetic process|1901617","diol biosynthetic process|0034312","alcohol biosynthetic process|0046165","polyol biosynthetic process|0046173","biological regulation|0065007","regulation of biological process|0050789","regulation of cellular process|0050794","regulation of metabolic process|0019222","regulation of cellular metabolic process|0031323","positive regulation of biological process|0048518","regulation of primary metabolic process|0080090","positive regulation of cellular process|0048522","positive regulation of metabolic process|0009893","regulation of macromolecule metabolic process|0060255","regulation of nitrogen compound metabolic process|0051171","regulation of nucleobase-containing compound metabolic process|0019219","regulation of biosynthetic process|0009889","regulation of cellular biosynthetic process|0031326","regulation of RNA metabolic process|0051252","positive regulation of cellular metabolic process|0031325","regulation of gene expression|0010468","positive regulation of macromolecule metabolic process|0010604","regulation of DNA-templated transcription|0006355","regulation of RNA biosynthetic process|2001141","regulation of nucleic acid-templated transcription|1903506","positive regulation of nitrogen compound metabolic process|0051173","regulation of macromolecule biosynthetic process|0010556","regulation of cellular macromolecule biosynthetic process|2000112","positive regulation of biosynthetic process|0009891","positive regulation of cellular biosynthetic process|0031328","positive regulation of gene expression|0010628","positive regulation of nucleobase-containing compound metabolic process|0045935","positive regulation of macromolecule biosynthetic process|0010557","positive regulation of RNA metabolic process|0051254","positive regulation of RNA biosynthetic process|1902680","positive regulation of DNA-templated transcription|0045893","positive regulation of nucleic acid-templated transcription|1903508";go_function="molecular_function|0003674","catalytic activity|0003824","carbon-oxygen lyase activity|0016835","lyase activity|0016829","hydro-lyase activity|0016836","binding|0005488","protein binding|0005515","identical protein binding|0042802","oxidoreductase activity|0016491","oxidoreductase activity, acting on paired donors, with incorporation or reduction of molecular oxygen|0016705","monooxygenase activity|0004497","transcription regulator activity|0140110","transcription coregulator activity|0003712","transcription coactivator activity|0003713";go_component="cellular_component|0005575","cellular anatomical entity|0110165","membrane-bounded organelle|0043227","organelle|0043226","intracellular organelle|0043229","intracellular membrane-bounded organelle|0043231","nucleus|0005634","cytosol|0005829"
JABGON010000359.1	GeneMark.hmm3	exon	10091	10237	.	-	0	ID=g11349.t2.e1;Parent=g11349.t2
JABGON010000359.1	GeneMark.hmm3	mRNA	10091	10516	.	-	.	ID=g11349.t2;Parent=g11349
JABGON010000359.1	GeneMark.hmm3	CDS	10310	10516	.	-	0	ID=g11349.t2.c;Parent=g11349.t2; product="hypothetical protein"; go_process="biological_process|0008150","cellular process|0009987","metabolic process|0008152","cellular metabolic process|0044237","organic substance metabolic process|0071704","small molecule metabolic process|0044281","nitrogen compound metabolic process|0006807","organic cyclic compound metabolic process|1901360","xenobiotic metabolic process|0017144","biosynthetic process|0009058","obsolete cofactor metabolic process|0051186","organonitrogen compound metabolic process|1901564","cellular biosynthetic process|0044249","heterocycle metabolic process|0046483","cellular aromatic compound metabolic process|0006725","organic substance biosynthetic process|1901576","obsolete cofactor biosynthetic process|0051188","small molecule biosynthetic process|0044283","organic cyclic compound biosynthetic process|1901362","heterocycle biosynthetic process|0018130","organonitrogen compound biosynthetic process|1901566","aromatic compound biosynthetic process|0019438","cellular nitrogen compound metabolic process|0034641","organic hydroxy compound metabolic process|1901615","alcohol metabolic process|0006066","obsolete coenzyme metabolic process|0006732","cellular nitrogen compound biosynthetic process|0044271","obsolete coenzyme biosynthetic process|0009108","pteridine-containing compound metabolic process|0042558","diol metabolic process|0034311","polyol metabolic process|0019751","pteridine-containing compound biosynthetic process|0042559","organic hydroxy compound biosynthetic process|1901617","diol biosynthetic process|0034312","alcohol biosynthetic process|0046165","polyol biosynthetic process|0046173","biological regulation|0065007","regulation of biological process|0050789","regulation of cellular process|0050794","regulation of metabolic process|0019222","regulation of cellular metabolic process|0031323","positive regulation of biological process|0048518","regulation of primary metabolic process|0080090","positive regulation of cellular process|0048522","positive regulation of metabolic process|0009893","regulation of macromolecule metabolic process|0060255","regulation of nitrogen compound metabolic process|0051171","regulation of nucleobase-containing compound metabolic process|0019219","regulation of biosynthetic process|0009889","regulation of cellular biosynthetic process|0031326","regulation of RNA metabolic process|0051252","positive regulation of cellular metabolic process|0031325","regulation of gene expression|0010468","positive regulation of macromolecule metabolic process|0010604","regulation of DNA-templated transcription|0006355","regulation of RNA biosynthetic process|2001141","regulation of nucleic acid-templated transcription|1903506","positive regulation of nitrogen compound metabolic process|0051173","regulation of macromolecule biosynthetic process|0010556","regulation of cellular macromolecule biosynthetic process|2000112","positive regulation of biosynthetic process|0009891","positive regulation of cellular biosynthetic process|0031328","positive regulation of gene expression|0010628","positive regulation of nucleobase-containing compound metabolic process|0045935","positive regulation of macromolecule biosynthetic process|0010557","positive regulation of RNA metabolic process|0051254","positive regulation of RNA biosynthetic process|1902680","positive regulation of DNA-templated transcription|0045893","positive regulation of nucleic acid-templated transcription|1903508";go_function="molecular_function|0003674","catalytic activity|0003824","carbon-oxygen lyase activity|0016835","lyase activity|0016829","hydro-lyase activity|0016836","binding|0005488","protein binding|0005515","identical protein binding|0042802","oxidoreductase activity|0016491","oxidoreductase activity, acting on paired donors, with incorporation or reduction of molecular oxygen|0016705","monooxygenase activity|0004497","transcription regulator activity|0140110","transcription coregulator activity|0003712","transcription coactivator activity|0003713";go_component="cellular_component|0005575","cellular anatomical entity|0110165","membrane-bounded organelle|0043227","organelle|0043226","intracellular organelle|0043229","intracellular membrane-bounded organelle|0043231","nucleus|0005634","cytosol|0005829"
JABGON010000359.1	GeneMark.hmm3	exon	10310	10516	.	-	0	ID=g11349.t2.e1;Parent=g11349.t2
JABGON010000359.1	GeneMark.hmm3	start_codon	10514	10516	.	-	0	ID=g11349.t2.srt;Parent=g11349.t2
JABGON010000359.1	AUGUSTUS	gene	11130	12304	.	-	.	ID=g11350
JABGON010000359.1	AUGUSTUS	mRNA	11130	12304	1	-	.	ID=g11350.t1;Parent=g11350
JABGON010000359.1	AUGUSTUS	stop_codon	11130	11132	.	-	0	ID=g11350.t1.stp;Parent=g11350.t1
JABGON010000359.1	AUGUSTUS	CDS	11130	11221	1	-	2	ID=g11350.t1.c;Parent=g11350.t1; product="Zn(2)-C6 fungal-type domain-containing protein"; Dbxref=UniProtKB/TrEMBL:A0A2T0AE22; go_process="biological_process|0008150","cellular process|0009987","metabolic process|0008152","cellular component organization|0016043","cellular component organization or biogenesis|0071840","nitrogen compound metabolic process|0006807","cellular metabolic process|0044237","primary metabolic process|0044238","macromolecule metabolic process|0043170","organic substance metabolic process|0071704","cellular component assembly|0022607","cellular macromolecule metabolic process|0044260","protein metabolic process|0044267","protein-containing complex organization|0043933","protein-containing complex assembly|0065003","organonitrogen compound metabolic process|1901564","protein metabolic process|0019538","protein-containing complex assembly|0034622","cellular nitrogen compound metabolic process|0034641","ribonucleoprotein complex assembly|0022618","biosynthetic process|0009058","ribonucleoprotein complex subunit organization|0071826","cellular biosynthetic process|0044249","organic substance biosynthetic process|1901576","macromolecule biosynthetic process|0009059","cellular macromolecule biosynthetic process|0034645","cellular nitrogen compound biosynthetic process|0044271","organonitrogen compound biosynthetic process|1901566","amide metabolic process|0043603","amide biosynthetic process|0043604","translation|0006412","peptide biosynthetic process|0043043","peptide metabolic process|0006518","cytoplasmic translation|0002181","ribosomal small subunit assembly|0000028";go_function="molecular_function|0003674","structural molecule activity|0005198","structural constituent of ribosome|0003735","binding|0005488","protein binding|0005515","protein-containing complex binding|0044877","cell adhesion mediator activity|0098631","extracellular matrix binding|0050840","laminin binding|0043236","ribonucleoprotein complex binding|0043021","organic cyclic compound binding|0097159","ribosome binding|0043022","heterocyclic compound binding|1901363","nucleic acid binding|0003676","RNA binding|0003723";go_component="cellular_component|0005575","protein-containing complex|0032991","cellular anatomical entity|0110165","ribonucleoprotein complex|1990904","small ribosomal subunit|0015935","cytosolic small ribosomal subunit|0022627","ribosomal subunit|0044391","organelle|0043226","intracellular organelle|0043229","membrane-bounded organelle|0043227","intracellular membrane-bounded organelle|0043231","cytosol|0005829","nucleus|0005634"
JABGON010000359.1	AUGUSTUS	exon	11130	11221	.	-	.	ID=g11350.t1.e1;Parent=g11350.t1
JABGON010000359.1	AUGUSTUS	CDS	11326	11497	1	-	0	ID=g11350.t1.c;Parent=g11350.t1
JABGON010000359.1	AUGUSTUS	exon	11326	11497	.	-	.	ID=g11350.t1.e2;Parent=g11350.t1
JABGON010000359.1	AUGUSTUS	CDS	11557	12035	1	-	2	ID=g11350.t1.c;Parent=g11350.t1
JABGON010000359.1	AUGUSTUS	exon	11557	12035	.	-	.	ID=g11350.t1.e3;Parent=g11350.t1
JABGON010000359.1	AUGUSTUS	CDS	12098	12153	1	-	1	ID=g11350.t1.c;Parent=g11350.t1
JABGON010000359.1	AUGUSTUS	exon	12098	12153	.	-	.	ID=g11350.t1.e4;Parent=g11350.t1
JABGON010000359.1	AUGUSTUS	CDS	12222	12304	1	-	0	ID=g11350.t1.c;Parent=g11350.t1
JABGON010000359.1	AUGUSTUS	exon	12222	12304	.	-	.	ID=g11350.t1.e5;Parent=g11350.t1
JABGON010000359.1	AUGUSTUS	start_codon	12302	12304	.	-	0	ID=g11350.t1.srt;Parent=g11350.t1
JABGON010000359.1	AUGUSTUS	gene	13000	15442	.	-	.	ID=g11351
JABGON010000359.1	AUGUSTUS	mRNA	13000	15442	1	-	.	ID=g11351.t1;Parent=g11351
JABGON010000359.1	AUGUSTUS	stop_codon	13000	13002	.	-	0	ID=g11351.t1.stp;Parent=g11351.t1
JABGON010000359.1	AUGUSTUS	CDS	13000	13163	1	-	2	ID=g11351.t1.c;Parent=g11351.t1; product="DNA topoisomerase I"; Dbxref=UniProtKB/TrEMBL:A0A2T0AE19; go_process="biological_process|0008150","localization|0051179","establishment of localization|0051234","transport|0006810","organic substance transport|0071702","transmembrane transport|0055085","carbohydrate transport|0008643","monosaccharide transmembrane transport|0015749","carbohydrate transmembrane transport|0034219","hexose transmembrane transport|0008645";go_function="molecular_function|0003674","transporter activity|0005215","transmembrane transporter activity|0022857","carbohydrate transmembrane transporter activity|0015144","inorganic cation transmembrane transporter activity|0022890","inorganic cation transmembrane transporter activity|0015077","monoatomic ion transmembrane transporter activity|0015075","monoatomic cation transmembrane transporter activity|0008324","inorganic molecular entity transmembrane transporter activity|0015318","proton transmembrane transporter activity|0015078","active transmembrane transporter activity|0022804","secondary active transmembrane transporter activity|0015291","symporter activity|0015293","active monoatomic ion transmembrane transporter activity|0022853","sugar transmembrane transporter activity|0051119","carbohydrate:monoatomic cation symporter activity|0005402","solute:monoatomic cation symporter activity|0015294","carbohydrate:proton symporter activity|0005351","solute:proton symporter activity|0015295","monosaccharide transmembrane transporter activity|0015145","hexose transmembrane transporter activity|0015149","glucose transmembrane transporter activity|0005355";go_component="cellular_component|0005575","cellular anatomical entity|0110165","obsolete intrinsic component of membrane|0031224","membrane|0016021","membrane|0016020","plasma membrane|0005886","membrane-bounded organelle|0043227","organelle|0043226","intracellular membrane-bounded organelle|0043231","intracellular organelle|0043229"
JABGON010000359.1	AUGUSTUS	exon	13000	13163	.	-	.	ID=g11351.t1.e1;Parent=g11351.t1
JABGON010000359.1	AUGUSTUS	CDS	13227	13432	1	-	1	ID=g11351.t1.c;Parent=g11351.t1
JABGON010000359.1	AUGUSTUS	exon	13227	13432	.	-	.	ID=g11351.t1.e2;Parent=g11351.t1
JABGON010000359.1	AUGUSTUS	CDS	13617	13769	1	-	1	ID=g11351.t1.c;Parent=g11351.t1
JABGON010000359.1	AUGUSTUS	exon	13617	13769	.	-	.	ID=g11351.t1.e3;Parent=g11351.t1
JABGON010000359.1	AUGUSTUS	CDS	13826	13885	1	-	1	ID=g11351.t1.c;Parent=g11351.t1
JABGON010000359.1	AUGUSTUS	exon	13826	13885	.	-	.	ID=g11351.t1.e4;Parent=g11351.t1
JABGON010000359.1	AUGUSTUS	CDS	13945	14026	1	-	2	ID=g11351.t1.c;Parent=g11351.t1
JABGON010000359.1	AUGUSTUS	exon	13945	14026	.	-	.	ID=g11351.t1.e5;Parent=g11351.t1
JABGON010000359.1	AUGUSTUS	CDS	14083	14098	1	-	0	ID=g11351.t1.c;Parent=g11351.t1
JABGON010000359.1	AUGUSTUS	exon	14083	14098	.	-	.	ID=g11351.t1.e6;Parent=g11351.t1
JABGON010000359.1	AUGUSTUS	CDS	14184	14412	1	-	1	ID=g11351.t1.c;Parent=g11351.t1
JABGON010000359.1	AUGUSTUS	exon	14184	14412	.	-	.	ID=g11351.t1.e7;Parent=g11351.t1
JABGON010000359.1	AUGUSTUS	CDS	14472	14571	1	-	2	ID=g11351.t1.c;Parent=g11351.t1
JABGON010000359.1	AUGUSTUS	exon	14472	14571	.	-	.	ID=g11351.t1.e8;Parent=g11351.t1
JABGON010000359.1	AUGUSTUS	CDS	14632	14845	1	-	0	ID=g11351.t1.c;Parent=g11351.t1
JABGON010000359.1	AUGUSTUS	exon	14632	14845	.	-	.	ID=g11351.t1.e9;Parent=g11351.t1
JABGON010000359.1	AUGUSTUS	CDS	14948	15057	1	-	2	ID=g11351.t1.c;Parent=g11351.t1
JABGON010000359.1	AUGUSTUS	exon	14948	15057	.	-	.	ID=g11351.t1.e10;Parent=g11351.t1
JABGON010000359.1	AUGUSTUS	CDS	15113	15211	1	-	2	ID=g11351.t1.c;Parent=g11351.t1
JABGON010000359.1	AUGUSTUS	exon	15113	15211	.	-	.	ID=g11351.t1.e11;Parent=g11351.t1
JABGON010000359.1	AUGUSTUS	CDS	15267	15280	1	-	1	ID=g11351.t1.c;Parent=g11351.t1
JABGON010000359.1	AUGUSTUS	exon	15267	15280	.	-	.	ID=g11351.t1.e12;Parent=g11351.t1
JABGON010000359.1	AUGUSTUS	CDS	15351	15442	1	-	0	ID=g11351.t1.c;Parent=g11351.t1
JABGON010000359.1	AUGUSTUS	exon	15351	15442	.	-	.	ID=g11351.t1.e13;Parent=g11351.t1
JABGON010000359.1	AUGUSTUS	start_codon	15440	15442	.	-	0	ID=g11351.t1.srt;Parent=g11351.t1
JABGON010000359.1	AUGUSTUS	gene	18926	21885	.	-	.	ID=g11352
JABGON010000359.1	AUGUSTUS	mRNA	18926	21885	1	-	.	ID=g11352.t1;Parent=g11352
JABGON010000359.1	AUGUSTUS	stop_codon	18926	18928	.	-	0	ID=g11352.t1.stp;Parent=g11352.t1
JABGON010000359.1	AUGUSTUS	CDS	18926	20996	1	-	1	ID=g11352.t1.c;Parent=g11352.t1; product="Ribonuclease H2 subunit B"; Dbxref=UniProtKB/TrEMBL:A0A0K3CBX7; go_process="biological_process|0008150","localization|0051179","establishment of localization|0051234","transport|0006810","vesicle-mediated transport|0016192","macromolecule localization|0033036","protein localization|0008104","organic substance transport|0071702","cellular localization|0051641","cellular macromolecule localization|0070727","protein localization|0034613","establishment of protein localization|0045184","nitrogen compound transport|0071705","endocytosis|0006897","amide transport|0042886","peptide transport|0015833","protein transport|0015031","import into cell|0098657","protein localization to organelle|0033365","establishment of protein localization to organelle|0072594","cellular process|0009987","biological regulation|0065007","cellular response to stimulus|0051716","regulation of biological process|0050789","response to stimulus|0050896","regulation of cellular process|0050794";go_function="molecular_function|0003674","binding|0005488","protein binding|0005515","enzyme binding|0019899","ubiquitin-like protein ligase binding|0044389","molecular adaptor activity|0060090","ubiquitin protein ligase binding|0031625","protein-macromolecule adaptor activity|0030674","cation binding|0043169","metal ion binding|0046872","ion binding|0043167","calcium ion binding|0005509";go_component="cellular_component|0005575","cellular anatomical entity|0110165","cytoplasm|0005737","cytosol|0005829","membrane|0016020","plasma membrane|0005886","membrane-bounded organelle|0043227","intracellular organelle|0043229","intracellular membrane-bounded organelle|0043231","organelle|0043226","obsolete intrinsic component of membrane|0031224","membrane|0016021","nucleus|0005634"
JABGON010000359.1	AUGUSTUS	exon	18926	20996	.	-	.	ID=g11352.t1.e1;Parent=g11352.t1
JABGON010000359.1	AUGUSTUS	CDS	21057	21207	1	-	2	ID=g11352.t1.c;Parent=g11352.t1
JABGON010000359.1	AUGUSTUS	exon	21057	21207	.	-	.	ID=g11352.t1.e2;Parent=g11352.t1
JABGON010000359.1	AUGUSTUS	CDS	21266	21642	1	-	1	ID=g11352.t1.c;Parent=g11352.t1
JABGON010000359.1	AUGUSTUS	exon	21266	21642	.	-	.	ID=g11352.t1.e3;Parent=g11352.t1
JABGON010000359.1	AUGUSTUS	CDS	21734	21885	1	-	0	ID=g11352.t1.c;Parent=g11352.t1
JABGON010000359.1	AUGUSTUS	exon	21734	21885	.	-	.	ID=g11352.t1.e4;Parent=g11352.t1
JABGON010000359.1	AUGUSTUS	start_codon	21883	21885	.	-	0	ID=g11352.t1.srt;Parent=g11352.t1
JABGON010000359.1	AUGUSTUS	gene	28339	30220	.	+	.	ID=g11353
JABGON010000359.1	AUGUSTUS	mRNA	28339	30220	1	+	.	ID=g11353.t1;Parent=g11353
JABGON010000359.1	AUGUSTUS	start_codon	28339	28341	.	+	0	ID=g11353.t1.srt;Parent=g11353.t1
JABGON010000359.1	AUGUSTUS	CDS	28339	28481	1	+	0	ID=g11353.t1.c;Parent=g11353.t1; product="lactoylglutathione lyase"; Dbxref=UniProtKB/TrEMBL:A0A061B476; go_process="biological_process|0008150","cellular process|0009987","metabolic process|0008152","cellular metabolic process|0044237","organic substance metabolic process|0071704","small molecule metabolic process|0044281","nitrogen compound metabolic process|0006807","primary metabolic process|0044238","cellular nitrogen compound metabolic process|0034641","organonitrogen compound metabolic process|1901564","organic cyclic compound metabolic process|1901360","carboxylic acid metabolic process|0019752","cellular aromatic compound metabolic process|0006725","macromolecule metabolic process|0043170","heterocycle metabolic process|0046483","organic acid metabolic process|0006082","oxoacid metabolic process|0043436","nucleobase-containing compound metabolic process|0006139","nucleic acid metabolic process|0090304","amino acid metabolic process|0006520","RNA metabolic process|0016070","ncRNA metabolic process|0034660","amino acid activation|0043038","tRNA aminoacylation|0043039","tRNA metabolic process|0006399","tRNA aminoacylation for protein translation|0006418";go_function="molecular_function|0003674","binding|0005488","heterocyclic compound binding|1901363","organic cyclic compound binding|0097159","nucleic acid binding|0003676","RNA binding|0003723","catalytic activity|0003824","ion binding|0043167","small molecule binding|0036094","nucleotide binding|0000166","nucleoside phosphate binding|1901265","catalytic activity, acting on RNA|0140098","anion binding|0043168","carbohydrate derivative binding|0097367","obsolete drug binding|0008144","adenyl nucleotide binding|0030554","purine nucleotide binding|0017076","ligase activity|0016874","purine ribonucleoside triphosphate binding|0035639","purine ribonucleotide binding|0032555","ATP binding|0005524","adenyl ribonucleotide binding|0032559","ribonucleotide binding|0032553","catalytic activity, acting on a tRNA|0140101","aminoacyl-tRNA ligase activity|0004812","ligase activity, forming carbon-oxygen bonds|0016875","protein binding|0005515","identical protein binding|0042802","protein dimerization activity|0046983";go_component="cellular_component|0005575","cellular anatomical entity|0110165","cytosol|0005829","intracellular organelle|0043229","organelle|0043226","membrane-bounded organelle|0043227","intracellular membrane-bounded organelle|0043231","mitochondrion|0005739"
JABGON010000359.1	AUGUSTUS	exon	28339	28481	.	+	.	ID=g11353.t1.e1;Parent=g11353.t1
JABGON010000359.1	AUGUSTUS	CDS	28547	28691	1	+	1	ID=g11353.t1.c;Parent=g11353.t1
JABGON010000359.1	AUGUSTUS	exon	28547	28691	.	+	.	ID=g11353.t1.e2;Parent=g11353.t1
JABGON010000359.1	AUGUSTUS	CDS	28746	29053	1	+	0	ID=g11353.t1.c;Parent=g11353.t1
JABGON010000359.1	AUGUSTUS	exon	28746	29053	.	+	.	ID=g11353.t1.e3;Parent=g11353.t1
JABGON010000359.1	AUGUSTUS	CDS	29109	29448	1	+	1	ID=g11353.t1.c;Parent=g11353.t1
JABGON010000359.1	AUGUSTUS	exon	29109	29448	.	+	.	ID=g11353.t1.e4;Parent=g11353.t1
JABGON010000359.1	AUGUSTUS	CDS	29502	29600	1	+	0	ID=g11353.t1.c;Parent=g11353.t1
JABGON010000359.1	AUGUSTUS	exon	29502	29600	.	+	.	ID=g11353.t1.e5;Parent=g11353.t1
JABGON010000359.1	AUGUSTUS	CDS	29657	29723	1	+	0	ID=g11353.t1.c;Parent=g11353.t1
JABGON010000359.1	AUGUSTUS	exon	29657	29723	.	+	.	ID=g11353.t1.e6;Parent=g11353.t1
JABGON010000359.1	AUGUSTUS	CDS	29778	29999	1	+	2	ID=g11353.t1.c;Parent=g11353.t1
JABGON010000359.1	AUGUSTUS	exon	29778	29999	.	+	.	ID=g11353.t1.e7;Parent=g11353.t1
JABGON010000359.1	AUGUSTUS	CDS	30057	30220	1	+	2	ID=g11353.t1.c;Parent=g11353.t1
JABGON010000359.1	AUGUSTUS	exon	30057	30220	.	+	.	ID=g11353.t1.e8;Parent=g11353.t1
JABGON010000359.1	AUGUSTUS	stop_codon	30218	30220	.	+	0	ID=g11353.t1.stp;Parent=g11353.t1
JABGON010000359.1	AUGUSTUS	gene	30528	31501	.	-	.	ID=g11354
JABGON010000359.1	AUGUSTUS	mRNA	30528	31501	1	-	.	ID=g11354.t1;Parent=g11354
JABGON010000359.1	AUGUSTUS	stop_codon	30528	30530	.	-	0	ID=g11354.t1.stp;Parent=g11354.t1
JABGON010000359.1	AUGUSTUS	CDS	30528	30850	1	-	2	ID=g11354.t1.c;Parent=g11354.t1; product="hypothetical protein"; go_function="molecular_function|0003674","binding|0005488";go_component="cellular_component|0005575"
JABGON010000359.1	AUGUSTUS	exon	30528	30850	.	-	.	ID=g11354.t1.e1;Parent=g11354.t1
JABGON010000359.1	AUGUSTUS	CDS	30904	31113	1	-	2	ID=g11354.t1.c;Parent=g11354.t1
JABGON010000359.1	AUGUSTUS	exon	30904	31113	.	-	.	ID=g11354.t1.e2;Parent=g11354.t1
JABGON010000359.1	AUGUSTUS	CDS	31171	31501	1	-	0	ID=g11354.t1.c;Parent=g11354.t1
JABGON010000359.1	AUGUSTUS	exon	31171	31501	.	-	.	ID=g11354.t1.e3;Parent=g11354.t1
JABGON010000359.1	AUGUSTUS	start_codon	31499	31501	.	-	0	ID=g11354.t1.srt;Parent=g11354.t1
JABGON010000359.1	GeneMark.hmm3	mRNA	30528	31192	.	-	.	ID=g11354.t2;Parent=g11354
JABGON010000359.1	GeneMark.hmm3	stop_codon	30528	30530	.	-	0	ID=g11354.t2.stp;Parent=g11354.t2
JABGON010000359.1	GeneMark.hmm3	CDS	30528	30850	.	-	2	ID=g11354.t2.c;Parent=g11354.t2; product="hypothetical protein"; go_function="molecular_function|0003674","binding|0005488";go_component="cellular_component|0005575"
JABGON010000359.1	GeneMark.hmm3	exon	30528	30850	.	-	2	ID=g11354.t2.e1;Parent=g11354.t2
JABGON010000359.1	GeneMark.hmm3	mRNA	30528	31192	.	-	.	ID=g11354.t2;Parent=g11354
JABGON010000359.1	GeneMark.hmm3	CDS	30904	31113	.	-	2	ID=g11354.t2.c;Parent=g11354.t2; product="hypothetical protein"; go_function="molecular_function|0003674","binding|0005488";go_component="cellular_component|0005575"
JABGON010000359.1	GeneMark.hmm3	exon	30904	31113	.	-	2	ID=g11354.t2.e1;Parent=g11354.t2
JABGON010000359.1	GeneMark.hmm3	CDS	31171	31192	.	-	0	ID=g11354.t2.c;Parent=g11354.t2
JABGON010000359.1	GeneMark.hmm3	exon	31171	31192	.	-	0	ID=g11354.t2.e2;Parent=g11354.t2
JABGON010000359.1	GeneMark.hmm3	start_codon	31190	31192	.	-	0	ID=g11354.t2.srt;Parent=g11354.t2
JABGON010000359.1	AUGUSTUS	gene	36584	38035	.	+	.	ID=g11355
JABGON010000359.1	AUGUSTUS	mRNA	36584	38035	1	+	.	ID=g11355.t1;Parent=g11355
JABGON010000359.1	AUGUSTUS	start_codon	36584	36586	.	+	0	ID=g11355.t1.srt;Parent=g11355.t1
JABGON010000359.1	AUGUSTUS	CDS	36584	37040	1	+	0	ID=g11355.t1.c;Parent=g11355.t1; product="Cytochrome c oxidase subunit 8%2C mitochondrial"; Dbxref=UniProtKB/TrEMBL:A0A2T0AE33; go_function="molecular_function|0003674";go_component="cellular anatomical entity|0110165","cellular_component|0005575","organelle|0043226","intracellular organelle|0043229","membrane-bounded organelle|0043227"
JABGON010000359.1	AUGUSTUS	exon	36584	37040	.	+	.	ID=g11355.t1.e1;Parent=g11355.t1
JABGON010000359.1	AUGUSTUS	CDS	37158	37274	1	+	2	ID=g11355.t1.c;Parent=g11355.t1
JABGON010000359.1	AUGUSTUS	exon	37158	37274	.	+	.	ID=g11355.t1.e2;Parent=g11355.t1
JABGON010000359.1	AUGUSTUS	CDS	37344	38035	1	+	2	ID=g11355.t1.c;Parent=g11355.t1
JABGON010000359.1	AUGUSTUS	exon	37344	38035	.	+	.	ID=g11355.t1.e3;Parent=g11355.t1
JABGON010000359.1	AUGUSTUS	stop_codon	38033	38035	.	+	0	ID=g11355.t1.stp;Parent=g11355.t1
JABGON010000360.1	AUGUSTUS	gene	427	1864	.	-	.	ID=g11356
JABGON010000360.1	AUGUSTUS	mRNA	427	1864	1	-	.	ID=g11356.t1;Parent=g11356
JABGON010000360.1	AUGUSTUS	stop_codon	427	429	.	-	0	ID=g11356.t1.stp;Parent=g11356.t1
JABGON010000360.1	AUGUSTUS	CDS	427	1218	1	-	0	ID=g11356.t1.c;Parent=g11356.t1; product="Putative vacuolar membrane protein"; Dbxref=UniProtKB/TrEMBL:A0A2T0AAY2; go_process="biological_process|0008150","localization|0051179","establishment of localization|0051234","transport|0006810","organic substance transport|0071702","macromolecule localization|0033036","protein localization|0008104","nitrogen compound transport|0071705","cellular localization|0051641","amide transport|0042886","protein transport|0015031","establishment of protein localization|0045184","peptide transport|0015833","vesicle-mediated transport|0016192","intracellular transport|0046907","endosomal transport|0016197","vacuolar transport|0007034","late endosome to vacuole transport|0045324","endosome transport via multivesicular body sorting pathway|0032509","multivesicular body sorting pathway|0071985","late endosome to vacuole transport via multivesicular body sorting pathway|0032511","obsolete multi-organism process|0051704","biological process involved in interspecies interaction between organisms|0044419","biological process involved in symbiotic interaction|0044403","viral process|0016032","cellular process|0009987","biological regulation|0065007","regulation of biological process|0050789","response to stimulus|0050896","cellular component organization or biogenesis|0071840","cellular component organization|0016043","metabolic process|0008152","response to stress|0006950","cellular metabolic process|0044237";go_function="molecular_function|0003674","binding|0005488","protein binding|0005515","obsolete protein C-terminus binding|0008022","protein dimerization activity|0046983","identical protein binding|0042802","protein homodimerization activity|0042803";go_component="cellular_component|0005575","cellular anatomical entity|0110165","organelle|0043226","intracellular organelle|0043229","membrane-bounded organelle|0043227","intracellular membrane-bounded organelle|0043231","membrane|0016020","vesicle|0031982","intracellular vesicle|0097708","cytoplasmic vesicle|0031410","organelle membrane|0031090","endosome|0005768","bounding membrane of organelle|0098588","membrane|0098805","endosome membrane|0010008","late endosome|0005770","multivesicular body|0005771","cytoplasm|0005737","cytosol|0005829","nucleoplasm|0005654"
JABGON010000360.1	AUGUSTUS	exon	427	1218	.	-	.	ID=g11356.t1.e1;Parent=g11356.t1
JABGON010000360.1	AUGUSTUS	CDS	1273	1348	1	-	1	ID=g11356.t1.c;Parent=g11356.t1
JABGON010000360.1	AUGUSTUS	exon	1273	1348	.	-	.	ID=g11356.t1.e2;Parent=g11356.t1
JABGON010000360.1	AUGUSTUS	CDS	1405	1532	1	-	0	ID=g11356.t1.c;Parent=g11356.t1
JABGON010000360.1	AUGUSTUS	exon	1405	1532	.	-	.	ID=g11356.t1.e3;Parent=g11356.t1
JABGON010000360.1	AUGUSTUS	CDS	1587	1681	1	-	2	ID=g11356.t1.c;Parent=g11356.t1
JABGON010000360.1	AUGUSTUS	exon	1587	1681	.	-	.	ID=g11356.t1.e4;Parent=g11356.t1
JABGON010000360.1	AUGUSTUS	CDS	1759	1864	1	-	0	ID=g11356.t1.c;Parent=g11356.t1
JABGON010000360.1	AUGUSTUS	exon	1759	1864	.	-	.	ID=g11356.t1.e5;Parent=g11356.t1
JABGON010000360.1	AUGUSTUS	start_codon	1862	1864	.	-	0	ID=g11356.t1.srt;Parent=g11356.t1
JABGON010000360.1	AUGUSTUS	gene	2135	3925	.	-	.	ID=g11357
JABGON010000360.1	AUGUSTUS	mRNA	2135	3925	1	-	.	ID=g11357.t1;Parent=g11357
JABGON010000360.1	AUGUSTUS	stop_codon	2135	2137	.	-	0	ID=g11357.t1.stp;Parent=g11357.t1
JABGON010000360.1	AUGUSTUS	CDS	2135	2192	1	-	1	ID=g11357.t1.c;Parent=g11357.t1; product="Putative monooxygenase"; Dbxref=UniProtKB/TrEMBL:A0A2T0AAX6; go_process="biological_process|0008150","cellular process|0009987","metabolic process|0008152","cellular metabolic process|0044237","organic substance metabolic process|0071704","small molecule metabolic process|0044281","primary metabolic process|0044238","lipid metabolic process|0006629","organic acid metabolic process|0006082","carboxylic acid metabolic process|0019752","cellular lipid metabolic process|0044255","oxoacid metabolic process|0043436","monocarboxylic acid metabolic process|0032787","fatty acid metabolic process|0006631","transport|0006810","establishment of localization|0051234","localization|0051179","biosynthetic process|0009058","nitrogen compound metabolic process|0006807","cellular biosynthetic process|0044249","organic cyclic compound metabolic process|1901360","organic substance biosynthetic process|1901576","organonitrogen compound metabolic process|1901564","response to stimulus|0050896","organic substance transport|0071702","cellular nitrogen compound metabolic process|0034641","biological regulation|0065007","heterocycle metabolic process|0046483","cellular aromatic compound metabolic process|0006725","obsolete cofactor metabolic process|0051186","organophosphate metabolic process|0019637","phosphorus metabolic process|0006793","nucleobase-containing compound metabolic process|0006139","phosphate-containing compound metabolic process|0006796","carbohydrate derivative metabolic process|1901135","nucleobase-containing small molecule metabolic process|0055086","regulation of biological process|0050789","developmental process|0032502","lipid transport|0006869","response to chemical|0042221","purine-containing compound metabolic process|0072521","nucleotide metabolic process|0009117","carbohydrate derivative biosynthetic process|1901137","sulfur compound metabolic process|0006790","regulation of biological quality|0065008","nucleoside phosphate metabolic process|0006753","purine ribonucleotide metabolic process|0009150","multicellular organismal process|0032501","purine nucleotide metabolic process|0006163","amide metabolic process|0043603","ribose phosphate metabolic process|0019693","positive regulation of biological process|0048518","ribonucleotide metabolic process|0009259","obsolete coenzyme metabolic process|0006732","system process|0003008","response to organic substance|0010033","negative regulation of biological process|0048519","regulation of developmental process|0050793","regulation of multicellular organismal process|0051239","nervous system process|0050877","regulation of localization|0032879","behavior|0007610","regulation of multicellular organismal development|2000026","regulation of response to stimulus|0048583","glycosyl compound metabolic process|1901657","regulation of transport|0051049","olfactory behavior|0042048","chemosensory behavior|0007635","regulation of post-embryonic development|0048580","regulation of growth|0040008","hormone metabolic process|0042445","regulation of hormone levels|0010817","thioester metabolic process|0035383","secondary metabolic process|0019748","positive regulation of multicellular organismal process|0051240","regulation of cellular localization|0060341","acyl-CoA metabolic process|0006637","nucleoside bisphosphate metabolic process|0033865","purine nucleoside bisphosphate metabolic process|0034032","ribonucleoside bisphosphate metabolic process|0033875","secondary metabolite biosynthetic process|0044550","learning|0007612","positive regulation of lipid localization|1905954","regulation of lipid localization|1905952","positive regulation of post-embryonic development|0048582","positive regulation of developmental process|0051094","positive regulation of transport|0051050","response to pheromone|0019236","hormone biosynthetic process|0042446","regulation of response to external stimulus|0032101","regulation of intracellular transport|0032386","cognition|0050890","positive regulation of lipid transport|0032370","positive regulation of growth|0045927","learning or memory|0007611","associative learning|0008306","regulation of lipid storage|0010883","very long-chain fatty acid metabolic process|0000038","glycosyl compound biosynthetic process|1901659","positive regulation of intracellular transport|0032388","regulation of lipid transport|0032368","regulation of locomotion|0040012","regulation of developmental growth|0048638","regulation of sterol transport|0032371","negative regulation of lipid localization|1905953","regulation of cholesterol transport|0032374","regulation of nematode larval development|0061062","glycoside metabolic process|0016137","positive regulation of sterol transport|0032373","positive regulation of cholesterol transport|0032376","positive regulation of developmental growth|0048639","regulation of chemotaxis|0050920","negative regulation of lipid storage|0010888";go_function="molecular_function|0003674","binding|0005488","catalytic activity|0003824","transferase activity|0016740","acyltransferase activity, transferring groups other than amino-acyl groups|0016747","acyltransferase activity|0016746","C-acyltransferase activity|0016408","lipid binding|0008289","ion binding|0043167";go_component="cellular_component|0005575","cellular anatomical entity|0110165","membrane-bounded organelle|0043227","intracellular membrane-bounded organelle|0043231","organelle|0043226","intracellular organelle|0043229","peroxisome|0005777","microbody|0042579"
JABGON010000360.1	AUGUSTUS	exon	2135	2192	.	-	.	ID=g11357.t1.e1;Parent=g11357.t1
JABGON010000360.1	AUGUSTUS	CDS	2255	2481	1	-	0	ID=g11357.t1.c;Parent=g11357.t1
JABGON010000360.1	AUGUSTUS	exon	2255	2481	.	-	.	ID=g11357.t1.e2;Parent=g11357.t1
JABGON010000360.1	AUGUSTUS	CDS	2540	2990	1	-	1	ID=g11357.t1.c;Parent=g11357.t1
JABGON010000360.1	AUGUSTUS	exon	2540	2990	.	-	.	ID=g11357.t1.e3;Parent=g11357.t1
JABGON010000360.1	AUGUSTUS	CDS	3056	3211	1	-	1	ID=g11357.t1.c;Parent=g11357.t1
JABGON010000360.1	AUGUSTUS	exon	3056	3211	.	-	.	ID=g11357.t1.e4;Parent=g11357.t1
JABGON010000360.1	AUGUSTUS	CDS	3275	3502	1	-	1	ID=g11357.t1.c;Parent=g11357.t1
JABGON010000360.1	AUGUSTUS	exon	3275	3502	.	-	.	ID=g11357.t1.e5;Parent=g11357.t1
JABGON010000360.1	AUGUSTUS	CDS	3563	3637	1	-	1	ID=g11357.t1.c;Parent=g11357.t1
JABGON010000360.1	AUGUSTUS	exon	3563	3637	.	-	.	ID=g11357.t1.e6;Parent=g11357.t1
JABGON010000360.1	AUGUSTUS	CDS	3699	3788	1	-	1	ID=g11357.t1.c;Parent=g11357.t1
JABGON010000360.1	AUGUSTUS	exon	3699	3788	.	-	.	ID=g11357.t1.e7;Parent=g11357.t1
JABGON010000360.1	AUGUSTUS	CDS	3849	3925	1	-	0	ID=g11357.t1.c;Parent=g11357.t1
JABGON010000360.1	AUGUSTUS	exon	3849	3925	.	-	.	ID=g11357.t1.e8;Parent=g11357.t1
JABGON010000360.1	AUGUSTUS	start_codon	3923	3925	.	-	0	ID=g11357.t1.srt;Parent=g11357.t1
JABGON010000360.1	AUGUSTUS	gene	4262	8018	.	-	.	ID=g11358
JABGON010000360.1	AUGUSTUS	mRNA	4262	8018	1	-	.	ID=g11358.t1;Parent=g11358
JABGON010000360.1	AUGUSTUS	stop_codon	4262	4264	.	-	0	ID=g11358.t1.stp;Parent=g11358.t1
JABGON010000360.1	AUGUSTUS	CDS	4262	4583	1	-	1	ID=g11358.t1.c;Parent=g11358.t1; product="Structural maintenance of chromosomes protein"; Dbxref=UniProtKB/TrEMBL:A0A2T0AAX7; go_process="biological_process|0008150","establishment of localization|0051234","transport|0006810","localization|0051179","cellular process|0009987","biological regulation|0065007","metabolic process|0008152","cellular metabolic process|0044237","organic substance transport|0071702","vesicle-mediated transport|0016192","nitrogen compound transport|0071705","cellular localization|0051641","macromolecule localization|0033036","protein localization|0008104","establishment of protein localization|0045184","peptide transport|0015833","amide transport|0042886","intracellular transport|0046907","organic substance metabolic process|0071704","protein transport|0015031","primary metabolic process|0044238","Golgi vesicle transport|0048193","phosphorus metabolic process|0006793","phosphate-containing compound metabolic process|0006796","lipid metabolic process|0006629","endoplasmic reticulum to Golgi vesicle-mediated transport|0006888","organophosphate metabolic process|0019637","carbohydrate derivative metabolic process|1901135","glycerophospholipid metabolic process|0006650","cellular lipid metabolic process|0044255","glycerolipid metabolic process|0046486","phospholipid metabolic process|0006644","membrane lipid metabolic process|0006643","GPI anchor metabolic process|0006505","phosphatidylinositol metabolic process|0046488","liposaccharide metabolic process|1903509","glycolipid metabolic process|0006664","nitrogen compound metabolic process|0006807","macromolecule metabolic process|0043170","organonitrogen compound metabolic process|1901564","cellular macromolecule metabolic process|0044260","protein metabolic process|0019538","regulation of biological quality|0065008","cellular component organization|0016043","cellular component organization or biogenesis|0071840","regulation of biological process|0050789","regulation of cellular process|0050794","organelle organization|0006996","cellular biosynthetic process|0044249","biosynthetic process|0009058","organic substance biosynthetic process|1901576","positive regulation of biological process|0048518","vesicle organization|0016050","organophosphate biosynthetic process|0090407","regulation of localization|0032879","regulation of transport|0051049","maintenance of location in cell|0051651","maintenance of location|0051235","lipid biosynthetic process|0008610","maintenance of protein localization in endoplasmic reticulum|0035437","glycerophospholipid biosynthetic process|0046474","maintenance of protein location|0045185","maintenance of protein localization in organelle|0072595","phospholipid biosynthetic process|0008654","maintenance of protein location in cell|0032507","glycerolipid biosynthetic process|0045017","phosphatidylinositol biosynthetic process|0006661","regulation of cellular localization|0060341","regulation of intracellular transport|0032386","positive regulation of transport|0051050","positive regulation of intracellular transport|0032388","regulation of vesicle-mediated transport|0060627","regulation of ER to Golgi vesicle-mediated transport|0060628","multicellular organismal process|0032501";go_function="molecular_function|0003674","catalytic activity|0003824","hydrolase activity|0016787","hydrolase activity, acting on ester bonds|0016788","carboxylic ester hydrolase activity|0052689";go_component="cellular_component|0005575","cellular anatomical entity|0110165","obsolete intrinsic component of membrane|0031224","membrane|0016021","membrane-bounded organelle|0043227","organelle|0043226","intracellular organelle|0043229","intracellular membrane-bounded organelle|0043231","membrane|0016020","organelle membrane|0031090","endoplasmic reticulum|0005783","endoplasmic reticulum membrane|0005789"
JABGON010000360.1	AUGUSTUS	exon	4262	4583	.	-	.	ID=g11358.t1.e1;Parent=g11358.t1
JABGON010000360.1	AUGUSTUS	CDS	4639	5088	1	-	1	ID=g11358.t1.c;Parent=g11358.t1
JABGON010000360.1	AUGUSTUS	exon	4639	5088	.	-	.	ID=g11358.t1.e2;Parent=g11358.t1
JABGON010000360.1	AUGUSTUS	CDS	5148	5526	1	-	2	ID=g11358.t1.c;Parent=g11358.t1
JABGON010000360.1	AUGUSTUS	exon	5148	5526	.	-	.	ID=g11358.t1.e3;Parent=g11358.t1
JABGON010000360.1	AUGUSTUS	CDS	5586	5942	1	-	2	ID=g11358.t1.c;Parent=g11358.t1
JABGON010000360.1	AUGUSTUS	exon	5586	5942	.	-	.	ID=g11358.t1.e4;Parent=g11358.t1
JABGON010000360.1	AUGUSTUS	CDS	5999	6130	1	-	2	ID=g11358.t1.c;Parent=g11358.t1
JABGON010000360.1	AUGUSTUS	exon	5999	6130	.	-	.	ID=g11358.t1.e5;Parent=g11358.t1
JABGON010000360.1	AUGUSTUS	CDS	6191	8018	1	-	0	ID=g11358.t1.c;Parent=g11358.t1
JABGON010000360.1	AUGUSTUS	exon	6191	8018	.	-	.	ID=g11358.t1.e6;Parent=g11358.t1
JABGON010000360.1	AUGUSTUS	start_codon	8016	8018	.	-	0	ID=g11358.t1.srt;Parent=g11358.t1
JABGON010000360.1	AUGUSTUS	gene	8157	9454	.	+	.	ID=g11359
JABGON010000360.1	AUGUSTUS	mRNA	8157	9454	1	+	.	ID=g11359.t1;Parent=g11359
JABGON010000360.1	AUGUSTUS	start_codon	8157	8159	.	+	0	ID=g11359.t1.srt;Parent=g11359.t1
JABGON010000360.1	AUGUSTUS	CDS	8157	8227	1	+	0	ID=g11359.t1.c;Parent=g11359.t1; product="Putative DNA repair protein Pso2/Snm1"; Dbxref=UniProtKB/TrEMBL:A0A2T0AAZ3; go_function="binding|0005488","protein binding|0005515","molecular_function|0003674";go_component="cellular anatomical entity|0110165","cellular_component|0005575"
JABGON010000360.1	AUGUSTUS	exon	8157	8227	.	+	.	ID=g11359.t1.e1;Parent=g11359.t1
JABGON010000360.1	AUGUSTUS	CDS	8290	8386	1	+	1	ID=g11359.t1.c;Parent=g11359.t1
JABGON010000360.1	AUGUSTUS	exon	8290	8386	.	+	.	ID=g11359.t1.e2;Parent=g11359.t1
JABGON010000360.1	AUGUSTUS	CDS	8454	8561	1	+	0	ID=g11359.t1.c;Parent=g11359.t1
JABGON010000360.1	AUGUSTUS	exon	8454	8561	.	+	.	ID=g11359.t1.e3;Parent=g11359.t1
JABGON010000360.1	AUGUSTUS	CDS	8618	9454	1	+	0	ID=g11359.t1.c;Parent=g11359.t1
JABGON010000360.1	AUGUSTUS	exon	8618	9454	.	+	.	ID=g11359.t1.e4;Parent=g11359.t1
JABGON010000360.1	AUGUSTUS	stop_codon	9452	9454	.	+	0	ID=g11359.t1.stp;Parent=g11359.t1
JABGON010000360.1	AUGUSTUS	gene	9564	10862	.	+	.	ID=g11360
JABGON010000360.1	AUGUSTUS	mRNA	9564	10862	1	+	.	ID=g11360.t1;Parent=g11360
JABGON010000360.1	AUGUSTUS	start_codon	9564	9566	.	+	0	ID=g11360.t1.srt;Parent=g11360.t1
JABGON010000360.1	AUGUSTUS	CDS	9564	9701	1	+	0	ID=g11360.t1.c;Parent=g11360.t1; product="Aurora kinase"; Dbxref=UniProtKB/TrEMBL:A0A2T0AAX0; go_function="molecular_function|0003674","binding|0005488";go_component="cellular_component|0005575"; ec_number=5.5.1.1
JABGON010000360.1	AUGUSTUS	exon	9564	9701	.	+	.	ID=g11360.t1.e1;Parent=g11360.t1
JABGON010000360.1	AUGUSTUS	CDS	9766	10133	1	+	0	ID=g11360.t1.c;Parent=g11360.t1
JABGON010000360.1	AUGUSTUS	exon	9766	10133	.	+	.	ID=g11360.t1.e2;Parent=g11360.t1
JABGON010000360.1	AUGUSTUS	CDS	10197	10429	1	+	1	ID=g11360.t1.c;Parent=g11360.t1
JABGON010000360.1	AUGUSTUS	exon	10197	10429	.	+	.	ID=g11360.t1.e3;Parent=g11360.t1
JABGON010000360.1	AUGUSTUS	CDS	10492	10862	1	+	2	ID=g11360.t1.c;Parent=g11360.t1
JABGON010000360.1	AUGUSTUS	exon	10492	10862	.	+	.	ID=g11360.t1.e4;Parent=g11360.t1
JABGON010000360.1	AUGUSTUS	stop_codon	10860	10862	.	+	0	ID=g11360.t1.stp;Parent=g11360.t1
JABGON010000360.1	AUGUSTUS	gene	10940	15812	.	-	.	ID=g11361
JABGON010000360.1	AUGUSTUS	mRNA	10940	15812	1	-	.	ID=g11361.t1;Parent=g11361
JABGON010000360.1	AUGUSTUS	stop_codon	10940	10942	.	-	0	ID=g11361.t1.stp;Parent=g11361.t1
JABGON010000360.1	AUGUSTUS	CDS	10940	11047	1	-	0	ID=g11361.t1.c;Parent=g11361.t1; product="Uroporphyrinogen decarboxylase"; Dbxref=UniProtKB/TrEMBL:A0A0K3CIC7; go_process="biological_process|0008150","cellular process|0009987","cellular metabolic process|0044237","metabolic process|0008152","organic substance metabolic process|0071704","nitrogen compound metabolic process|0006807","organic cyclic compound metabolic process|1901360","primary metabolic process|0044238","heterocycle metabolic process|0046483","macromolecule metabolic process|0043170","cellular aromatic compound metabolic process|0006725","cellular nitrogen compound metabolic process|0034641","nucleic acid metabolic process|0090304","nucleobase-containing compound metabolic process|0006139","response to stimulus|0050896","cellular macromolecule metabolic process|0044260","cellular component organization or biogenesis|0071840","cellular component organization|0016043","cellular response to stimulus|0051716","response to stress|0006950","DNA metabolic process|0006259","cellular response to stress|0033554","cellular response to DNA damage stimulus|0006974","DNA repair|0006281","chromatin organization|0006325","biological regulation|0065007","regulation of biological process|0050789","regulation of metabolic process|0019222","regulation of macromolecule metabolic process|0060255","regulation of cellular process|0050794","regulation of primary metabolic process|0080090","regulation of cellular metabolic process|0031323","regulation of nitrogen compound metabolic process|0051171","regulation of gene expression|0010468","macromolecule modification|0043412","regulation of biosynthetic process|0009889","regulation of cellular biosynthetic process|0031326","regulation of cellular macromolecule biosynthetic process|2000112","regulation of macromolecule biosynthetic process|0010556";go_function="molecular_function|0003674","binding|0005488","heterocyclic compound binding|1901363","organic cyclic compound binding|0097159","catalytic activity|0003824","anion binding|0043168","ion binding|0043167","small molecule binding|0036094","nucleoside phosphate binding|1901265","adenyl nucleotide binding|0030554","nucleotide binding|0000166","purine nucleotide binding|0017076","hydrolase activity|0016787","hydrolase activity, acting on acid anhydrides, in phosphorus-containing anhydrides|0016818","ribonucleoside triphosphate phosphatase activity|0017111","hydrolase activity, acting on acid anhydrides|0016817","carbohydrate derivative binding|0097367","pyrophosphatase activity|0016462","obsolete drug binding|0008144","adenyl ribonucleotide binding|0032559","ribonucleotide binding|0032553","purine ribonucleotide binding|0032555","ATP hydrolysis activity|0016887","purine ribonucleoside triphosphate binding|0035639","ATP binding|0005524","nucleic acid binding|0003676","ATP hydrolysis activity|0042623","helicase activity|0004386","cation binding|0043169","metal ion binding|0046872","DNA binding|0003677","transition metal ion binding|0046914","zinc ion binding|0008270","protein binding|0005515","ATP-dependent activity, acting on DNA|0008094","transferase activity|0016740","catalytic activity, acting on a protein|0140096","ubiquitin-like protein transferase activity|0019787","ubiquitin-like protein ligase activity|0061659","ubiquitin-protein transferase activity|0004842","ubiquitin protein ligase activity|0061630";go_component="cellular_component|0005575","cellular anatomical entity|0110165","membrane-bounded organelle|0043227","organelle|0043226","intracellular membrane-bounded organelle|0043231","intracellular organelle|0043229","nucleus|0005634","cytoplasm|0005737"
JABGON010000360.1	AUGUSTUS	exon	10940	11047	.	-	.	ID=g11361.t1.e1;Parent=g11361.t1
JABGON010000360.1	AUGUSTUS	CDS	11107	11160	1	-	0	ID=g11361.t1.c;Parent=g11361.t1
JABGON010000360.1	AUGUSTUS	exon	11107	11160	.	-	.	ID=g11361.t1.e2;Parent=g11361.t1
JABGON010000360.1	AUGUSTUS	CDS	11222	11283	1	-	2	ID=g11361.t1.c;Parent=g11361.t1
JABGON010000360.1	AUGUSTUS	exon	11222	11283	.	-	.	ID=g11361.t1.e3;Parent=g11361.t1
JABGON010000360.1	AUGUSTUS	CDS	11347	11383	1	-	0	ID=g11361.t1.c;Parent=g11361.t1
JABGON010000360.1	AUGUSTUS	exon	11347	11383	.	-	.	ID=g11361.t1.e4;Parent=g11361.t1
JABGON010000360.1	AUGUSTUS	CDS	11441	11567	1	-	1	ID=g11361.t1.c;Parent=g11361.t1
JABGON010000360.1	AUGUSTUS	exon	11441	11567	.	-	.	ID=g11361.t1.e5;Parent=g11361.t1
JABGON010000360.1	AUGUSTUS	CDS	11629	11681	1	-	0	ID=g11361.t1.c;Parent=g11361.t1
JABGON010000360.1	AUGUSTUS	exon	11629	11681	.	-	.	ID=g11361.t1.e6;Parent=g11361.t1
JABGON010000360.1	AUGUSTUS	CDS	11744	12292	1	-	0	ID=g11361.t1.c;Parent=g11361.t1
JABGON010000360.1	AUGUSTUS	exon	11744	12292	.	-	.	ID=g11361.t1.e7;Parent=g11361.t1
JABGON010000360.1	AUGUSTUS	CDS	12347	12445	1	-	0	ID=g11361.t1.c;Parent=g11361.t1
JABGON010000360.1	AUGUSTUS	exon	12347	12445	.	-	.	ID=g11361.t1.e8;Parent=g11361.t1
JABGON010000360.1	AUGUSTUS	CDS	12501	12813	1	-	1	ID=g11361.t1.c;Parent=g11361.t1
JABGON010000360.1	AUGUSTUS	exon	12501	12813	.	-	.	ID=g11361.t1.e9;Parent=g11361.t1
JABGON010000360.1	AUGUSTUS	CDS	12873	13053	1	-	2	ID=g11361.t1.c;Parent=g11361.t1
JABGON010000360.1	AUGUSTUS	exon	12873	13053	.	-	.	ID=g11361.t1.e10;Parent=g11361.t1
JABGON010000360.1	AUGUSTUS	CDS	13105	13200	1	-	2	ID=g11361.t1.c;Parent=g11361.t1
JABGON010000360.1	AUGUSTUS	exon	13105	13200	.	-	.	ID=g11361.t1.e11;Parent=g11361.t1
JABGON010000360.1	AUGUSTUS	CDS	13257	13309	1	-	1	ID=g11361.t1.c;Parent=g11361.t1
JABGON010000360.1	AUGUSTUS	exon	13257	13309	.	-	.	ID=g11361.t1.e12;Parent=g11361.t1
JABGON010000360.1	AUGUSTUS	CDS	13369	13477	1	-	2	ID=g11361.t1.c;Parent=g11361.t1
JABGON010000360.1	AUGUSTUS	exon	13369	13477	.	-	.	ID=g11361.t1.e13;Parent=g11361.t1
JABGON010000360.1	AUGUSTUS	CDS	13532	13716	1	-	1	ID=g11361.t1.c;Parent=g11361.t1
JABGON010000360.1	AUGUSTUS	exon	13532	13716	.	-	.	ID=g11361.t1.e14;Parent=g11361.t1
JABGON010000360.1	AUGUSTUS	CDS	13774	14175	1	-	1	ID=g11361.t1.c;Parent=g11361.t1
JABGON010000360.1	AUGUSTUS	exon	13774	14175	.	-	.	ID=g11361.t1.e15;Parent=g11361.t1
JABGON010000360.1	AUGUSTUS	CDS	14235	14334	1	-	2	ID=g11361.t1.c;Parent=g11361.t1
JABGON010000360.1	AUGUSTUS	exon	14235	14334	.	-	.	ID=g11361.t1.e16;Parent=g11361.t1
JABGON010000360.1	AUGUSTUS	CDS	14397	14546	1	-	2	ID=g11361.t1.c;Parent=g11361.t1
JABGON010000360.1	AUGUSTUS	exon	14397	14546	.	-	.	ID=g11361.t1.e17;Parent=g11361.t1
JABGON010000360.1	AUGUSTUS	CDS	14602	14679	1	-	2	ID=g11361.t1.c;Parent=g11361.t1
JABGON010000360.1	AUGUSTUS	exon	14602	14679	.	-	.	ID=g11361.t1.e18;Parent=g11361.t1
JABGON010000360.1	AUGUSTUS	CDS	14738	15082	1	-	2	ID=g11361.t1.c;Parent=g11361.t1
JABGON010000360.1	AUGUSTUS	exon	14738	15082	.	-	.	ID=g11361.t1.e19;Parent=g11361.t1
JABGON010000360.1	AUGUSTUS	CDS	15138	15271	1	-	1	ID=g11361.t1.c;Parent=g11361.t1
JABGON010000360.1	AUGUSTUS	exon	15138	15271	.	-	.	ID=g11361.t1.e20;Parent=g11361.t1
JABGON010000360.1	AUGUSTUS	CDS	15325	15487	1	-	2	ID=g11361.t1.c;Parent=g11361.t1
JABGON010000360.1	AUGUSTUS	exon	15325	15487	.	-	.	ID=g11361.t1.e21;Parent=g11361.t1
JABGON010000360.1	AUGUSTUS	CDS	15545	15812	1	-	0	ID=g11361.t1.c;Parent=g11361.t1
JABGON010000360.1	AUGUSTUS	exon	15545	15812	.	-	.	ID=g11361.t1.e22;Parent=g11361.t1
JABGON010000360.1	AUGUSTUS	start_codon	15810	15812	.	-	0	ID=g11361.t1.srt;Parent=g11361.t1
JABGON010000360.1	AUGUSTUS	gene	15907	19014	.	+	.	ID=g11362
JABGON010000360.1	AUGUSTUS	mRNA	15907	19014	1	+	.	ID=g11362.t1;Parent=g11362
JABGON010000360.1	AUGUSTUS	start_codon	15907	15909	.	+	0	ID=g11362.t1.srt;Parent=g11362.t1
JABGON010000360.1	AUGUSTUS	CDS	15907	15990	1	+	0	ID=g11362.t1.c;Parent=g11362.t1; product="Proteasome subunit alpha type"; Dbxref=UniProtKB/TrEMBL:A0A2T0AB00; go_process="biological_process|0008150","cellular process|0009987","metabolic process|0008152","cellular metabolic process|0044237","regulation of biological process|0050789","biological regulation|0065007","regulation of cellular process|0050794","primary metabolic process|0044238","organic substance metabolic process|0071704","nitrogen compound metabolic process|0006807","cell division|0051301","positive regulation of biological process|0048518","macromolecule metabolic process|0043170","positive regulation of cellular process|0048522","organonitrogen compound metabolic process|1901564","regulation of cellular component organization|0051128","cellular macromolecule metabolic process|0044260","catabolic process|0009056","cellular catabolic process|0044248","regulation of cell cycle|0051726","organic substance catabolic process|1901575","protein metabolic process|0019538","regulation of mitotic cell cycle|0007346","proteolysis|0006508","regulation of cell cycle process|0010564","macromolecule catabolic process|0009057","organonitrogen compound catabolic process|1901565","cellular macromolecule catabolic process|0044265","regulation of organelle organization|0033043","positive regulation of cellular component organization|0051130","positive regulation of cell cycle|0045787","positive regulation of cell cycle process|0090068","protein catabolic process|0030163","regulation of nuclear division|0051783","modification-dependent macromolecule catabolic process|0043632","ubiquitin-dependent protein catabolic process|0006511","proteolysis involved in protein catabolic process|0051603","modification-dependent protein catabolic process|0019941","proteasome-mediated ubiquitin-dependent protein catabolic process|0043161","proteasomal protein catabolic process|0010498","positive regulation of organelle organization|0010638","regulation of mitotic nuclear division|0007088","regulation of chromosome organization|0033044","regulation of chromosome segregation|0051983","positive regulation of mitotic cell cycle|0045931","regulation of chromosome separation|1905818","regulation of sister chromatid segregation|0033045","regulation of mitotic sister chromatid separation|0010965","regulation of mitotic sister chromatid segregation|0033047","cell cycle process|0022402","cell cycle|0007049","mitotic cell cycle process|1903047","macromolecule modification|0043412","protein metabolic process|0044267","regulation of cell division|0051302","protein modification process|0036211","protein modification process|0006464","regulation of cytokinesis|0032465","protein modification by small protein conjugation or removal|0070647","positive regulation of cell division|0051781","positive regulation of cytokinesis|0032467","regulation of cytokinetic process|0032954","protein modification by small protein conjugation|0032446","protein ubiquitination|0016567","regulation of actin filament-based process|0032970","regulation of cytoskeleton organization|0051493","regulation of mitotic cell cycle phase transition|1901990","regulation of cell cycle phase transition|1901987","cell cycle phase transition|0044770","regulation of mitotic cytokinesis|1902412","anaphase-promoting complex-dependent catabolic process|0031145","mitotic cell cycle phase transition|0044772","positive regulation of cytoskeleton organization|0051495","regulation of actin cytoskeleton organization|0032956","positive regulation of chromosome segregation|0051984","positive regulation of chromosome organization|2001252","positive regulation of chromosome separation|1905820","regulation of actomyosin structure organization|0110020","positive regulation of metaphase/anaphase transition of cell cycle|1902101","positive regulation of mitotic cell cycle phase transition|1901992","positive regulation of mitotic metaphase/anaphase transition|0045842","positive regulation of mitotic sister chromatid separation|1901970","positive regulation of cell cycle phase transition|1901989","regulation of metaphase/anaphase transition of cell cycle|1902099","positive regulation of mitotic sister chromatid segregation|0062033","regulation of mitotic metaphase/anaphase transition|0030071","positive regulation of mitotic nuclear division|0045840","positive regulation of nuclear division|0051785";go_function="molecular_function|0003674","binding|0005488","protein binding|0005515","enzyme binding|0019899","ubiquitin-like protein ligase binding|0044389","ubiquitin protein ligase binding|0031625","receptor ligand activity|0048018","signaling receptor activator activity|0030546","signaling receptor regulator activity|0030545";go_component="cellular_component|0005575","cellular anatomical entity|0110165","protein-containing complex|0032991","catalytic complex|1902494","transferase complex|1990234","ubiquitin ligase complex|0000151","nuclear ubiquitin ligase complex|0000152","anaphase-promoting complex|0005680","cullin-RING ubiquitin ligase complex|0031461","intracellular membrane-bounded organelle|0043231","membrane-bounded organelle|0043227","organelle|0043226","intracellular organelle|0043229","cytosol|0005829","nucleus|0005634","cytoplasm|0005737"
JABGON010000360.1	AUGUSTUS	exon	15907	15990	.	+	.	ID=g11362.t1.e1;Parent=g11362.t1
JABGON010000360.1	AUGUSTUS	CDS	16059	16209	1	+	0	ID=g11362.t1.c;Parent=g11362.t1
JABGON010000360.1	AUGUSTUS	exon	16059	16209	.	+	.	ID=g11362.t1.e2;Parent=g11362.t1
JABGON010000360.1	AUGUSTUS	CDS	16268	16332	1	+	2	ID=g11362.t1.c;Parent=g11362.t1
JABGON010000360.1	AUGUSTUS	exon	16268	16332	.	+	.	ID=g11362.t1.e3;Parent=g11362.t1
JABGON010000360.1	AUGUSTUS	CDS	16394	16494	1	+	0	ID=g11362.t1.c;Parent=g11362.t1
JABGON010000360.1	AUGUSTUS	exon	16394	16494	.	+	.	ID=g11362.t1.e4;Parent=g11362.t1
JABGON010000360.1	AUGUSTUS	CDS	16553	17014	1	+	1	ID=g11362.t1.c;Parent=g11362.t1
JABGON010000360.1	AUGUSTUS	exon	16553	17014	.	+	.	ID=g11362.t1.e5;Parent=g11362.t1
JABGON010000360.1	AUGUSTUS	CDS	17067	17133	1	+	1	ID=g11362.t1.c;Parent=g11362.t1
JABGON010000360.1	AUGUSTUS	exon	17067	17133	.	+	.	ID=g11362.t1.e6;Parent=g11362.t1
JABGON010000360.1	AUGUSTUS	CDS	17187	17386	1	+	0	ID=g11362.t1.c;Parent=g11362.t1
JABGON010000360.1	AUGUSTUS	exon	17187	17386	.	+	.	ID=g11362.t1.e7;Parent=g11362.t1
JABGON010000360.1	AUGUSTUS	CDS	17439	17608	1	+	1	ID=g11362.t1.c;Parent=g11362.t1
JABGON010000360.1	AUGUSTUS	exon	17439	17608	.	+	.	ID=g11362.t1.e8;Parent=g11362.t1
JABGON010000360.1	AUGUSTUS	CDS	17666	17805	1	+	2	ID=g11362.t1.c;Parent=g11362.t1
JABGON010000360.1	AUGUSTUS	exon	17666	17805	.	+	.	ID=g11362.t1.e9;Parent=g11362.t1
JABGON010000360.1	AUGUSTUS	CDS	17858	17980	1	+	0	ID=g11362.t1.c;Parent=g11362.t1
JABGON010000360.1	AUGUSTUS	exon	17858	17980	.	+	.	ID=g11362.t1.e10;Parent=g11362.t1
JABGON010000360.1	AUGUSTUS	CDS	18035	18123	1	+	0	ID=g11362.t1.c;Parent=g11362.t1
JABGON010000360.1	AUGUSTUS	exon	18035	18123	.	+	.	ID=g11362.t1.e11;Parent=g11362.t1
JABGON010000360.1	AUGUSTUS	CDS	18180	18349	1	+	1	ID=g11362.t1.c;Parent=g11362.t1
JABGON010000360.1	AUGUSTUS	exon	18180	18349	.	+	.	ID=g11362.t1.e12;Parent=g11362.t1
JABGON010000360.1	AUGUSTUS	CDS	18401	18580	1	+	2	ID=g11362.t1.c;Parent=g11362.t1
JABGON010000360.1	AUGUSTUS	exon	18401	18580	.	+	.	ID=g11362.t1.e13;Parent=g11362.t1
JABGON010000360.1	AUGUSTUS	CDS	18645	18700	1	+	2	ID=g11362.t1.c;Parent=g11362.t1
JABGON010000360.1	AUGUSTUS	exon	18645	18700	.	+	.	ID=g11362.t1.e14;Parent=g11362.t1
JABGON010000360.1	AUGUSTUS	CDS	18756	18788	1	+	0	ID=g11362.t1.c;Parent=g11362.t1
JABGON010000360.1	AUGUSTUS	exon	18756	18788	.	+	.	ID=g11362.t1.e15;Parent=g11362.t1
JABGON010000360.1	AUGUSTUS	CDS	18844	19014	1	+	0	ID=g11362.t1.c;Parent=g11362.t1
JABGON010000360.1	AUGUSTUS	exon	18844	19014	.	+	.	ID=g11362.t1.e16;Parent=g11362.t1
JABGON010000360.1	AUGUSTUS	stop_codon	19012	19014	.	+	0	ID=g11362.t1.stp;Parent=g11362.t1
JABGON010000360.1	AUGUSTUS	mRNA	15907	19014	1	+	.	ID=g11362.t2;Parent=g11362
JABGON010000360.1	AUGUSTUS	start_codon	15907	15909	.	+	0	ID=g11362.t2.srt;Parent=g11362.t2
JABGON010000360.1	AUGUSTUS	CDS	15907	15990	1	+	0	ID=g11362.t2.c;Parent=g11362.t2; product="Proteasome subunit alpha type"; Dbxref=UniProtKB/TrEMBL:A0A2T0AB00; go_process="biological_process|0008150","cellular process|0009987","metabolic process|0008152","cellular metabolic process|0044237","regulation of biological process|0050789","biological regulation|0065007","regulation of cellular process|0050794","primary metabolic process|0044238","organic substance metabolic process|0071704","nitrogen compound metabolic process|0006807","cell division|0051301","positive regulation of biological process|0048518","macromolecule metabolic process|0043170","positive regulation of cellular process|0048522","organonitrogen compound metabolic process|1901564","regulation of cellular component organization|0051128","cellular macromolecule metabolic process|0044260","catabolic process|0009056","cellular catabolic process|0044248","regulation of cell cycle|0051726","organic substance catabolic process|1901575","protein metabolic process|0019538","regulation of mitotic cell cycle|0007346","proteolysis|0006508","regulation of cell cycle process|0010564","macromolecule catabolic process|0009057","organonitrogen compound catabolic process|1901565","cellular macromolecule catabolic process|0044265","regulation of organelle organization|0033043","positive regulation of cellular component organization|0051130","positive regulation of cell cycle|0045787","positive regulation of cell cycle process|0090068","protein catabolic process|0030163","regulation of nuclear division|0051783","modification-dependent macromolecule catabolic process|0043632","ubiquitin-dependent protein catabolic process|0006511","proteolysis involved in protein catabolic process|0051603","modification-dependent protein catabolic process|0019941","proteasome-mediated ubiquitin-dependent protein catabolic process|0043161","proteasomal protein catabolic process|0010498","positive regulation of organelle organization|0010638","regulation of mitotic nuclear division|0007088","regulation of chromosome organization|0033044","regulation of chromosome segregation|0051983","positive regulation of mitotic cell cycle|0045931","regulation of chromosome separation|1905818","regulation of sister chromatid segregation|0033045","regulation of mitotic sister chromatid separation|0010965","regulation of mitotic sister chromatid segregation|0033047","cell cycle process|0022402","cell cycle|0007049","mitotic cell cycle process|1903047","macromolecule modification|0043412","protein metabolic process|0044267","regulation of cell division|0051302","protein modification process|0036211","protein modification process|0006464","regulation of cytokinesis|0032465","protein modification by small protein conjugation or removal|0070647","positive regulation of cell division|0051781","positive regulation of cytokinesis|0032467","regulation of cytokinetic process|0032954","protein modification by small protein conjugation|0032446","protein ubiquitination|0016567","regulation of actin filament-based process|0032970","regulation of cytoskeleton organization|0051493","regulation of mitotic cell cycle phase transition|1901990","regulation of cell cycle phase transition|1901987","cell cycle phase transition|0044770","regulation of mitotic cytokinesis|1902412","anaphase-promoting complex-dependent catabolic process|0031145","mitotic cell cycle phase transition|0044772","positive regulation of cytoskeleton organization|0051495","regulation of actin cytoskeleton organization|0032956","positive regulation of chromosome segregation|0051984","positive regulation of chromosome organization|2001252","positive regulation of chromosome separation|1905820","regulation of actomyosin structure organization|0110020","positive regulation of metaphase/anaphase transition of cell cycle|1902101","positive regulation of mitotic cell cycle phase transition|1901992","positive regulation of mitotic metaphase/anaphase transition|0045842","positive regulation of mitotic sister chromatid separation|1901970","positive regulation of cell cycle phase transition|1901989","regulation of metaphase/anaphase transition of cell cycle|1902099","positive regulation of mitotic sister chromatid segregation|0062033","regulation of mitotic metaphase/anaphase transition|0030071","positive regulation of mitotic nuclear division|0045840","positive regulation of nuclear division|0051785";go_function="molecular_function|0003674","binding|0005488","protein binding|0005515","enzyme binding|0019899","ubiquitin-like protein ligase binding|0044389","ubiquitin protein ligase binding|0031625","receptor ligand activity|0048018","signaling receptor activator activity|0030546","signaling receptor regulator activity|0030545";go_component="cellular_component|0005575","cellular anatomical entity|0110165","protein-containing complex|0032991","catalytic complex|1902494","transferase complex|1990234","ubiquitin ligase complex|0000151","nuclear ubiquitin ligase complex|0000152","anaphase-promoting complex|0005680","cullin-RING ubiquitin ligase complex|0031461","intracellular membrane-bounded organelle|0043231","membrane-bounded organelle|0043227","organelle|0043226","intracellular organelle|0043229","cytosol|0005829","nucleus|0005634","cytoplasm|0005737"
JABGON010000360.1	AUGUSTUS	exon	15907	15990	.	+	.	ID=g11362.t2.e1;Parent=g11362.t2
JABGON010000360.1	AUGUSTUS	CDS	16059	16209	1	+	0	ID=g11362.t2.c;Parent=g11362.t2
JABGON010000360.1	AUGUSTUS	exon	16059	16209	.	+	.	ID=g11362.t2.e2;Parent=g11362.t2
JABGON010000360.1	AUGUSTUS	CDS	16268	16332	1	+	2	ID=g11362.t2.c;Parent=g11362.t2
JABGON010000360.1	AUGUSTUS	exon	16268	16332	.	+	.	ID=g11362.t2.e3;Parent=g11362.t2
JABGON010000360.1	AUGUSTUS	CDS	16394	16494	1	+	0	ID=g11362.t2.c;Parent=g11362.t2
JABGON010000360.1	AUGUSTUS	exon	16394	16494	.	+	.	ID=g11362.t2.e4;Parent=g11362.t2
JABGON010000360.1	AUGUSTUS	CDS	16553	17014	1	+	1	ID=g11362.t2.c;Parent=g11362.t2
JABGON010000360.1	AUGUSTUS	exon	16553	17014	.	+	.	ID=g11362.t2.e5;Parent=g11362.t2
JABGON010000360.1	AUGUSTUS	CDS	17067	17133	1	+	1	ID=g11362.t2.c;Parent=g11362.t2
JABGON010000360.1	AUGUSTUS	exon	17067	17133	.	+	.	ID=g11362.t2.e6;Parent=g11362.t2
JABGON010000360.1	AUGUSTUS	CDS	17187	17386	1	+	0	ID=g11362.t2.c;Parent=g11362.t2
JABGON010000360.1	AUGUSTUS	exon	17187	17386	.	+	.	ID=g11362.t2.e7;Parent=g11362.t2
JABGON010000360.1	AUGUSTUS	CDS	17439	17608	1	+	1	ID=g11362.t2.c;Parent=g11362.t2
JABGON010000360.1	AUGUSTUS	exon	17439	17608	.	+	.	ID=g11362.t2.e8;Parent=g11362.t2
JABGON010000360.1	AUGUSTUS	CDS	17666	17805	1	+	2	ID=g11362.t2.c;Parent=g11362.t2
JABGON010000360.1	AUGUSTUS	exon	17666	17805	.	+	.	ID=g11362.t2.e9;Parent=g11362.t2
JABGON010000360.1	AUGUSTUS	CDS	17858	17980	1	+	0	ID=g11362.t2.c;Parent=g11362.t2
JABGON010000360.1	AUGUSTUS	exon	17858	17980	.	+	.	ID=g11362.t2.e10;Parent=g11362.t2
JABGON010000360.1	AUGUSTUS	CDS	18035	18110	1	+	0	ID=g11362.t2.c;Parent=g11362.t2
JABGON010000360.1	AUGUSTUS	exon	18035	18110	.	+	.	ID=g11362.t2.e11;Parent=g11362.t2
JABGON010000360.1	AUGUSTUS	CDS	18188	18349	1	+	2	ID=g11362.t2.c;Parent=g11362.t2
JABGON010000360.1	AUGUSTUS	exon	18188	18349	.	+	.	ID=g11362.t2.e12;Parent=g11362.t2
JABGON010000360.1	AUGUSTUS	CDS	18401	18580	1	+	2	ID=g11362.t2.c;Parent=g11362.t2
JABGON010000360.1	AUGUSTUS	exon	18401	18580	.	+	.	ID=g11362.t2.e13;Parent=g11362.t2
JABGON010000360.1	AUGUSTUS	CDS	18645	18700	1	+	2	ID=g11362.t2.c;Parent=g11362.t2
JABGON010000360.1	AUGUSTUS	exon	18645	18700	.	+	.	ID=g11362.t2.e14;Parent=g11362.t2
JABGON010000360.1	AUGUSTUS	CDS	18756	18788	1	+	0	ID=g11362.t2.c;Parent=g11362.t2
JABGON010000360.1	AUGUSTUS	exon	18756	18788	.	+	.	ID=g11362.t2.e15;Parent=g11362.t2
JABGON010000360.1	AUGUSTUS	CDS	18844	19014	1	+	0	ID=g11362.t2.c;Parent=g11362.t2
JABGON010000360.1	AUGUSTUS	exon	18844	19014	.	+	.	ID=g11362.t2.e16;Parent=g11362.t2
JABGON010000360.1	AUGUSTUS	stop_codon	19012	19014	.	+	0	ID=g11362.t2.stp;Parent=g11362.t2
JABGON010000360.1	gmst	mRNA	18756	19014	.	+	.	ID=g11362.t3;Parent=g11362
JABGON010000360.1	gmst	start_codon	18756	18758	25.595448	+	0	ID=g11362.t3.srt;Parent=g11362.t3
JABGON010000360.1	gmst	CDS	18756	18788	25.595448	+	0	ID=g11362.t3.c;Parent=g11362.t3; product="hypothetical protein"; go_process="biological_process|0008150","cellular process|0009987","metabolic process|0008152","cellular metabolic process|0044237","regulation of biological process|0050789","biological regulation|0065007","regulation of cellular process|0050794","primary metabolic process|0044238","organic substance metabolic process|0071704","nitrogen compound metabolic process|0006807","cell division|0051301","positive regulation of biological process|0048518","macromolecule metabolic process|0043170","positive regulation of cellular process|0048522","organonitrogen compound metabolic process|1901564","regulation of cellular component organization|0051128","cellular macromolecule metabolic process|0044260","catabolic process|0009056","cellular catabolic process|0044248","regulation of cell cycle|0051726","organic substance catabolic process|1901575","protein metabolic process|0019538","regulation of mitotic cell cycle|0007346","proteolysis|0006508","regulation of cell cycle process|0010564","macromolecule catabolic process|0009057","organonitrogen compound catabolic process|1901565","cellular macromolecule catabolic process|0044265","regulation of organelle organization|0033043","positive regulation of cellular component organization|0051130","positive regulation of cell cycle|0045787","positive regulation of cell cycle process|0090068","protein catabolic process|0030163","regulation of nuclear division|0051783","modification-dependent macromolecule catabolic process|0043632","ubiquitin-dependent protein catabolic process|0006511","proteolysis involved in protein catabolic process|0051603","modification-dependent protein catabolic process|0019941","proteasome-mediated ubiquitin-dependent protein catabolic process|0043161","proteasomal protein catabolic process|0010498","positive regulation of organelle organization|0010638","regulation of mitotic nuclear division|0007088","regulation of chromosome organization|0033044","regulation of chromosome segregation|0051983","positive regulation of mitotic cell cycle|0045931","regulation of chromosome separation|1905818","regulation of sister chromatid segregation|0033045","regulation of mitotic sister chromatid separation|0010965","regulation of mitotic sister chromatid segregation|0033047","cell cycle process|0022402","cell cycle|0007049","mitotic cell cycle process|1903047","macromolecule modification|0043412","protein metabolic process|0044267","regulation of cell division|0051302","protein modification process|0036211","protein modification process|0006464","regulation of cytokinesis|0032465","protein modification by small protein conjugation or removal|0070647","positive regulation of cell division|0051781","positive regulation of cytokinesis|0032467","regulation of cytokinetic process|0032954","protein modification by small protein conjugation|0032446","protein ubiquitination|0016567","regulation of actin filament-based process|0032970","regulation of cytoskeleton organization|0051493","regulation of mitotic cell cycle phase transition|1901990","regulation of cell cycle phase transition|1901987","cell cycle phase transition|0044770","regulation of mitotic cytokinesis|1902412","anaphase-promoting complex-dependent catabolic process|0031145","mitotic cell cycle phase transition|0044772","positive regulation of cytoskeleton organization|0051495","regulation of actin cytoskeleton organization|0032956","positive regulation of chromosome segregation|0051984","positive regulation of chromosome organization|2001252","positive regulation of chromosome separation|1905820","regulation of actomyosin structure organization|0110020","positive regulation of metaphase/anaphase transition of cell cycle|1902101","positive regulation of mitotic cell cycle phase transition|1901992","positive regulation of mitotic metaphase/anaphase transition|0045842","positive regulation of mitotic sister chromatid separation|1901970","positive regulation of cell cycle phase transition|1901989","regulation of metaphase/anaphase transition of cell cycle|1902099","positive regulation of mitotic sister chromatid segregation|0062033","regulation of mitotic metaphase/anaphase transition|0030071","positive regulation of mitotic nuclear division|0045840","positive regulation of nuclear division|0051785";go_function="molecular_function|0003674","binding|0005488","protein binding|0005515","enzyme binding|0019899","ubiquitin-like protein ligase binding|0044389","ubiquitin protein ligase binding|0031625","receptor ligand activity|0048018","signaling receptor activator activity|0030546","signaling receptor regulator activity|0030545";go_component="cellular_component|0005575","cellular anatomical entity|0110165","protein-containing complex|0032991","catalytic complex|1902494","transferase complex|1990234","ubiquitin ligase complex|0000151","nuclear ubiquitin ligase complex|0000152","anaphase-promoting complex|0005680","cullin-RING ubiquitin ligase complex|0031461","intracellular membrane-bounded organelle|0043231","membrane-bounded organelle|0043227","organelle|0043226","intracellular organelle|0043229","cytosol|0005829","nucleus|0005634","cytoplasm|0005737"
JABGON010000360.1	gmst	exon	18756	18788	25.595448	+	0	ID=g11362.t3.e1;Parent=g11362.t3
JABGON010000360.1	gmst	CDS	18844	19014	25.595448	+	0	ID=g11362.t3.c;Parent=g11362.t3
JABGON010000360.1	gmst	exon	18844	19014	25.595448	+	0	ID=g11362.t3.e2;Parent=g11362.t3
JABGON010000360.1	gmst	stop_codon	19012	19014	25.595448	+	0	ID=g11362.t3.stp;Parent=g11362.t3
JABGON010000360.1	AUGUSTUS	gene	19102	19971	.	-	.	ID=g11363
JABGON010000360.1	AUGUSTUS	mRNA	19102	19971	1	-	.	ID=g11363.t1;Parent=g11363
JABGON010000360.1	AUGUSTUS	stop_codon	19102	19104	.	-	0	ID=g11363.t1.stp;Parent=g11363.t1
JABGON010000360.1	AUGUSTUS	CDS	19102	19775	1	-	2	ID=g11363.t1.c;Parent=g11363.t1; product="hypothetical protein"; Dbxref=UniProtKB/TrEMBL:A0A2T0AAW8; go_component="cellular_component|0005575","cellular anatomical entity|0110165"
JABGON010000360.1	AUGUSTUS	exon	19102	19775	.	-	.	ID=g11363.t1.e1;Parent=g11363.t1
JABGON010000360.1	AUGUSTUS	CDS	19833	19971	1	-	0	ID=g11363.t1.c;Parent=g11363.t1
JABGON010000360.1	AUGUSTUS	exon	19833	19971	.	-	.	ID=g11363.t1.e2;Parent=g11363.t1
JABGON010000360.1	AUGUSTUS	start_codon	19969	19971	.	-	0	ID=g11363.t1.srt;Parent=g11363.t1
JABGON010000360.1	AUGUSTUS	gene	28452	29694	.	+	.	ID=g11364
JABGON010000360.1	AUGUSTUS	mRNA	28452	29694	0.8	+	.	ID=g11364.t1;Parent=g11364
JABGON010000360.1	AUGUSTUS	start_codon	28452	28454	.	+	0	ID=g11364.t1.srt;Parent=g11364.t1
JABGON010000360.1	AUGUSTUS	CDS	28452	28785	0.8	+	0	ID=g11364.t1.c;Parent=g11364.t1; product="hypothetical protein"; go_function="molecular_function|0003674";go_component="cellular_component|0005575","cellular anatomical entity|0110165"
JABGON010000360.1	AUGUSTUS	exon	28452	28785	.	+	.	ID=g11364.t1.e1;Parent=g11364.t1
JABGON010000360.1	AUGUSTUS	CDS	28848	29091	1	+	2	ID=g11364.t1.c;Parent=g11364.t1
JABGON010000360.1	AUGUSTUS	exon	28848	29091	.	+	.	ID=g11364.t1.e2;Parent=g11364.t1
JABGON010000360.1	AUGUSTUS	CDS	29145	29376	1	+	1	ID=g11364.t1.c;Parent=g11364.t1
JABGON010000360.1	AUGUSTUS	exon	29145	29376	.	+	.	ID=g11364.t1.e3;Parent=g11364.t1
JABGON010000360.1	AUGUSTUS	CDS	29440	29694	1	+	0	ID=g11364.t1.c;Parent=g11364.t1
JABGON010000360.1	AUGUSTUS	exon	29440	29694	.	+	.	ID=g11364.t1.e4;Parent=g11364.t1
JABGON010000360.1	AUGUSTUS	stop_codon	29692	29694	.	+	0	ID=g11364.t1.stp;Parent=g11364.t1
JABGON010000360.1	AUGUSTUS	gene	30066	31151	.	+	.	ID=g11365
JABGON010000360.1	AUGUSTUS	mRNA	30066	31151	1	+	.	ID=g11365.t1;Parent=g11365
JABGON010000360.1	AUGUSTUS	start_codon	30066	30068	.	+	0	ID=g11365.t1.srt;Parent=g11365.t1
JABGON010000360.1	AUGUSTUS	CDS	30066	30090	1	+	0	ID=g11365.t1.c;Parent=g11365.t1; product="hypothetical protein"; Dbxref=UniProtKB/TrEMBL:A0A0K3CEH5; go_function="molecular_function|0003674","inorganic cation transmembrane transporter activity|0015077","inorganic cation transmembrane transporter activity|0022890","monoatomic cation transmembrane transporter activity|0008324","monoatomic ion transmembrane transporter activity|0015075";go_component="cellular_component|0005575","cellular anatomical entity|0110165"
JABGON010000360.1	AUGUSTUS	exon	30066	30090	.	+	.	ID=g11365.t1.e1;Parent=g11365.t1
JABGON010000360.1	AUGUSTUS	CDS	30236	30354	1	+	2	ID=g11365.t1.c;Parent=g11365.t1
JABGON010000360.1	AUGUSTUS	exon	30236	30354	.	+	.	ID=g11365.t1.e2;Parent=g11365.t1
JABGON010000360.1	AUGUSTUS	CDS	30420	30476	1	+	0	ID=g11365.t1.c;Parent=g11365.t1
JABGON010000360.1	AUGUSTUS	exon	30420	30476	.	+	.	ID=g11365.t1.e3;Parent=g11365.t1
JABGON010000360.1	AUGUSTUS	CDS	30533	30584	1	+	0	ID=g11365.t1.c;Parent=g11365.t1
JABGON010000360.1	AUGUSTUS	exon	30533	30584	.	+	.	ID=g11365.t1.e4;Parent=g11365.t1
JABGON010000360.1	AUGUSTUS	CDS	30772	31151	1	+	2	ID=g11365.t1.c;Parent=g11365.t1
JABGON010000360.1	AUGUSTUS	exon	30772	31151	.	+	.	ID=g11365.t1.e5;Parent=g11365.t1
JABGON010000360.1	AUGUSTUS	stop_codon	31149	31151	.	+	0	ID=g11365.t1.stp;Parent=g11365.t1
JABGON010000360.1	AUGUSTUS	gene	31479	33042	.	-	.	ID=g11366
JABGON010000360.1	AUGUSTUS	mRNA	31479	33042	1	-	.	ID=g11366.t1;Parent=g11366
JABGON010000360.1	AUGUSTUS	stop_codon	31479	31481	.	-	0	ID=g11366.t1.stp;Parent=g11366.t1
JABGON010000360.1	AUGUSTUS	CDS	31479	31562	1	-	0	ID=g11366.t1.c;Parent=g11366.t1; product="PROP1-like PPR domain-containing protein"; Dbxref=UniProtKB/TrEMBL:A0A2T0AAX3; go_process="biological_process|0008150","metabolic process|0008152","organic substance metabolic process|0071704","primary metabolic process|0044238","nitrogen compound metabolic process|0006807","macromolecule metabolic process|0043170","organonitrogen compound metabolic process|1901564","protein metabolic process|0019538","cellular process|0009987","proteolysis|0006508","biological regulation|0065007";go_function="molecular_function|0003674","catalytic activity|0003824","hydrolase activity|0016787","catalytic activity, acting on a protein|0140096","peptidase activity|0008233","endopeptidase activity|0004175","peptidase activity|0070011","aspartic-type endopeptidase activity|0004190","aspartic-type peptidase activity|0070001","binding|0005488","protein binding|0005515";go_component="cellular_component|0005575","cellular anatomical entity|0110165","membrane-bounded organelle|0043227","organelle|0043226","extracellular space|0005615","intracellular organelle|0043229","intracellular membrane-bounded organelle|0043231","extracellular region|0005576"
JABGON010000360.1	AUGUSTUS	exon	31479	31562	.	-	.	ID=g11366.t1.e1;Parent=g11366.t1
JABGON010000360.1	AUGUSTUS	CDS	31619	31672	1	-	0	ID=g11366.t1.c;Parent=g11366.t1
JABGON010000360.1	AUGUSTUS	exon	31619	31672	.	-	.	ID=g11366.t1.e2;Parent=g11366.t1
JABGON010000360.1	AUGUSTUS	CDS	31737	31765	1	-	2	ID=g11366.t1.c;Parent=g11366.t1
JABGON010000360.1	AUGUSTUS	exon	31737	31765	.	-	.	ID=g11366.t1.e3;Parent=g11366.t1
JABGON010000360.1	AUGUSTUS	CDS	31824	33042	1	-	0	ID=g11366.t1.c;Parent=g11366.t1
JABGON010000360.1	AUGUSTUS	exon	31824	33042	.	-	.	ID=g11366.t1.e4;Parent=g11366.t1
JABGON010000360.1	AUGUSTUS	start_codon	33040	33042	.	-	0	ID=g11366.t1.srt;Parent=g11366.t1
JABGON010000361.1	AUGUSTUS	gene	2	126	.	+	.	ID=g11367
JABGON010000361.1	AUGUSTUS	mRNA	2	126	0.84	+	.	ID=g11367.t1;Parent=g11367
JABGON010000361.1	AUGUSTUS	CDS	2	126	0.84	+	2	ID=g11367.t1.c;Parent=g11367.t1; product="hypothetical protein"; go_process="organic substance metabolic process|0071704","nitrogen compound metabolic process|0006807","primary metabolic process|0044238","macromolecule metabolic process|0043170","biological_process|0008150","cellular metabolic process|0044237","metabolic process|0008152","cellular process|0009987","cellular nitrogen compound metabolic process|0034641","cellular biosynthetic process|0044249","biosynthetic process|0009058","organic substance biosynthetic process|1901576";go_function="molecular_function|0003674","binding|0005488","heterocyclic compound binding|1901363","organic cyclic compound binding|0097159";go_component="cellular anatomical entity|0110165"
JABGON010000361.1	AUGUSTUS	exon	2	126	.	+	.	ID=g11367.t1.e1;Parent=g11367.t1
JABGON010000361.1	AUGUSTUS	stop_codon	124	126	.	+	0	ID=g11367.t1.stp;Parent=g11367.t1
JABGON010000361.1	AUGUSTUS	gene	572	1971	.	+	.	ID=g11368
JABGON010000361.1	AUGUSTUS	mRNA	572	1971	1	+	.	ID=g11368.t1;Parent=g11368
JABGON010000361.1	AUGUSTUS	start_codon	572	574	.	+	0	ID=g11368.t1.srt;Parent=g11368.t1
JABGON010000361.1	AUGUSTUS	CDS	572	609	1	+	0	ID=g11368.t1.c;Parent=g11368.t1; product="hypothetical protein"; go_function="molecular_function|0003674","binding|0005488","protein binding|0005515";go_component="cellular_component|0005575","cellular anatomical entity|0110165"
JABGON010000361.1	AUGUSTUS	exon	572	609	.	+	.	ID=g11368.t1.e1;Parent=g11368.t1
JABGON010000361.1	AUGUSTUS	CDS	724	792	1	+	1	ID=g11368.t1.c;Parent=g11368.t1
JABGON010000361.1	AUGUSTUS	exon	724	792	.	+	.	ID=g11368.t1.e2;Parent=g11368.t1
JABGON010000361.1	AUGUSTUS	CDS	860	1057	1	+	1	ID=g11368.t1.c;Parent=g11368.t1
JABGON010000361.1	AUGUSTUS	exon	860	1057	.	+	.	ID=g11368.t1.e3;Parent=g11368.t1
JABGON010000361.1	AUGUSTUS	CDS	1116	1362	1	+	1	ID=g11368.t1.c;Parent=g11368.t1
JABGON010000361.1	AUGUSTUS	exon	1116	1362	.	+	.	ID=g11368.t1.e4;Parent=g11368.t1
JABGON010000361.1	AUGUSTUS	CDS	1425	1471	1	+	0	ID=g11368.t1.c;Parent=g11368.t1
JABGON010000361.1	AUGUSTUS	exon	1425	1471	.	+	.	ID=g11368.t1.e5;Parent=g11368.t1
JABGON010000361.1	AUGUSTUS	CDS	1527	1666	1	+	1	ID=g11368.t1.c;Parent=g11368.t1
JABGON010000361.1	AUGUSTUS	exon	1527	1666	.	+	.	ID=g11368.t1.e6;Parent=g11368.t1
JABGON010000361.1	AUGUSTUS	CDS	1721	1971	1	+	2	ID=g11368.t1.c;Parent=g11368.t1
JABGON010000361.1	AUGUSTUS	exon	1721	1971	.	+	.	ID=g11368.t1.e7;Parent=g11368.t1
JABGON010000361.1	AUGUSTUS	stop_codon	1969	1971	.	+	0	ID=g11368.t1.stp;Parent=g11368.t1
JABGON010000361.1	GeneMark.hmm3	mRNA	734	1971	.	+	.	ID=g11368.t2;Parent=g11368
JABGON010000361.1	GeneMark.hmm3	start_codon	734	736	.	+	0	ID=g11368.t2.srt;Parent=g11368.t2
JABGON010000361.1	GeneMark.hmm3	CDS	734	792	.	+	0	ID=g11368.t2.c;Parent=g11368.t2; product="hypothetical protein"; go_function="molecular_function|0003674","binding|0005488","protein binding|0005515";go_component="cellular_component|0005575","cellular anatomical entity|0110165"
JABGON010000361.1	GeneMark.hmm3	exon	734	792	.	+	0	ID=g11368.t2.e1;Parent=g11368.t2
JABGON010000361.1	GeneMark.hmm3	mRNA	734	1971	.	+	.	ID=g11368.t2;Parent=g11368
JABGON010000361.1	GeneMark.hmm3	CDS	860	1057	.	+	1	ID=g11368.t2.c;Parent=g11368.t2; product="hypothetical protein"; go_function="molecular_function|0003674","binding|0005488","protein binding|0005515";go_component="cellular_component|0005575","cellular anatomical entity|0110165"
JABGON010000361.1	GeneMark.hmm3	exon	860	1057	.	+	1	ID=g11368.t2.e1;Parent=g11368.t2
JABGON010000361.1	GeneMark.hmm3	CDS	1116	1362	.	+	1	ID=g11368.t2.c;Parent=g11368.t2
JABGON010000361.1	GeneMark.hmm3	exon	1116	1362	.	+	1	ID=g11368.t2.e2;Parent=g11368.t2
JABGON010000361.1	GeneMark.hmm3	CDS	1425	1471	.	+	0	ID=g11368.t2.c;Parent=g11368.t2
JABGON010000361.1	GeneMark.hmm3	exon	1425	1471	.	+	0	ID=g11368.t2.e3;Parent=g11368.t2
JABGON010000361.1	GeneMark.hmm3	CDS	1527	1666	.	+	1	ID=g11368.t2.c;Parent=g11368.t2
JABGON010000361.1	GeneMark.hmm3	exon	1527	1666	.	+	1	ID=g11368.t2.e4;Parent=g11368.t2
JABGON010000361.1	GeneMark.hmm3	CDS	1721	1971	.	+	2	ID=g11368.t2.c;Parent=g11368.t2
JABGON010000361.1	GeneMark.hmm3	exon	1721	1971	.	+	2	ID=g11368.t2.e5;Parent=g11368.t2
JABGON010000361.1	GeneMark.hmm3	stop_codon	1969	1971	.	+	0	ID=g11368.t2.stp;Parent=g11368.t2
JABGON010000361.1	AUGUSTUS	gene	2630	3908	.	+	.	ID=g11369
JABGON010000361.1	AUGUSTUS	mRNA	2630	3908	1	+	.	ID=g11369.t1;Parent=g11369
JABGON010000361.1	AUGUSTUS	start_codon	2630	2632	.	+	0	ID=g11369.t1.srt;Parent=g11369.t1
JABGON010000361.1	AUGUSTUS	CDS	2630	2688	1	+	0	ID=g11369.t1.c;Parent=g11369.t1; product="hypothetical protein"; go_function="molecular_function|0003674","binding|0005488";go_component="cellular_component|0005575","cellular anatomical entity|0110165"
JABGON010000361.1	AUGUSTUS	exon	2630	2688	.	+	.	ID=g11369.t1.e1;Parent=g11369.t1
JABGON010000361.1	AUGUSTUS	CDS	2757	2960	1	+	1	ID=g11369.t1.c;Parent=g11369.t1
JABGON010000361.1	AUGUSTUS	exon	2757	2960	.	+	.	ID=g11369.t1.e2;Parent=g11369.t1
JABGON010000361.1	AUGUSTUS	CDS	3020	3260	1	+	1	ID=g11369.t1.c;Parent=g11369.t1
JABGON010000361.1	AUGUSTUS	exon	3020	3260	.	+	.	ID=g11369.t1.e3;Parent=g11369.t1
JABGON010000361.1	AUGUSTUS	CDS	3313	3359	1	+	0	ID=g11369.t1.c;Parent=g11369.t1
JABGON010000361.1	AUGUSTUS	exon	3313	3359	.	+	.	ID=g11369.t1.e4;Parent=g11369.t1
JABGON010000361.1	AUGUSTUS	CDS	3416	3555	1	+	1	ID=g11369.t1.c;Parent=g11369.t1
JABGON010000361.1	AUGUSTUS	exon	3416	3555	.	+	.	ID=g11369.t1.e5;Parent=g11369.t1
JABGON010000361.1	AUGUSTUS	CDS	3613	3908	1	+	2	ID=g11369.t1.c;Parent=g11369.t1
JABGON010000361.1	AUGUSTUS	exon	3613	3908	.	+	.	ID=g11369.t1.e6;Parent=g11369.t1
JABGON010000361.1	AUGUSTUS	stop_codon	3906	3908	.	+	0	ID=g11369.t1.stp;Parent=g11369.t1
JABGON010000361.1	AUGUSTUS	gene	4254	5594	.	+	.	ID=g11370
JABGON010000361.1	AUGUSTUS	mRNA	4254	5594	1	+	.	ID=g11370.t1;Parent=g11370
JABGON010000361.1	AUGUSTUS	start_codon	4254	4256	.	+	0	ID=g11370.t1.srt;Parent=g11370.t1
JABGON010000361.1	AUGUSTUS	CDS	4254	4470	1	+	0	ID=g11370.t1.c;Parent=g11370.t1; product="hypothetical protein"; Dbxref=UniProtKB/TrEMBL:A0A0K3CA71; go_component="cellular_component|0005575","cellular anatomical entity|0110165","obsolete intrinsic component of membrane|0031224","membrane|0016021"
JABGON010000361.1	AUGUSTUS	exon	4254	4470	.	+	.	ID=g11370.t1.e1;Parent=g11370.t1
JABGON010000361.1	AUGUSTUS	CDS	4527	4647	1	+	2	ID=g11370.t1.c;Parent=g11370.t1
JABGON010000361.1	AUGUSTUS	exon	4527	4647	.	+	.	ID=g11370.t1.e2;Parent=g11370.t1
JABGON010000361.1	AUGUSTUS	CDS	4702	4798	1	+	1	ID=g11370.t1.c;Parent=g11370.t1
JABGON010000361.1	AUGUSTUS	exon	4702	4798	.	+	.	ID=g11370.t1.e3;Parent=g11370.t1
JABGON010000361.1	AUGUSTUS	CDS	4852	4931	1	+	0	ID=g11370.t1.c;Parent=g11370.t1
JABGON010000361.1	AUGUSTUS	exon	4852	4931	.	+	.	ID=g11370.t1.e4;Parent=g11370.t1
JABGON010000361.1	AUGUSTUS	CDS	4988	5068	1	+	1	ID=g11370.t1.c;Parent=g11370.t1
JABGON010000361.1	AUGUSTUS	exon	4988	5068	.	+	.	ID=g11370.t1.e5;Parent=g11370.t1
JABGON010000361.1	AUGUSTUS	CDS	5126	5178	1	+	1	ID=g11370.t1.c;Parent=g11370.t1
JABGON010000361.1	AUGUSTUS	exon	5126	5178	.	+	.	ID=g11370.t1.e6;Parent=g11370.t1
JABGON010000361.1	AUGUSTUS	CDS	5251	5594	1	+	2	ID=g11370.t1.c;Parent=g11370.t1
JABGON010000361.1	AUGUSTUS	exon	5251	5594	.	+	.	ID=g11370.t1.e7;Parent=g11370.t1
JABGON010000361.1	AUGUSTUS	stop_codon	5592	5594	.	+	0	ID=g11370.t1.stp;Parent=g11370.t1
JABGON010000361.1	AUGUSTUS	gene	6061	10196	.	+	.	ID=g11371
JABGON010000361.1	AUGUSTUS	mRNA	6061	10196	1	+	.	ID=g11371.t1;Parent=g11371
JABGON010000361.1	AUGUSTUS	start_codon	6061	6063	.	+	0	ID=g11371.t1.srt;Parent=g11371.t1
JABGON010000361.1	AUGUSTUS	CDS	6061	6421	1	+	0	ID=g11371.t1.c;Parent=g11371.t1; product="Proteophosphoglycan"; Dbxref=UniProtKB/TrEMBL:A0A0K3CE22; go_component="cellular_component|0005575","cellular anatomical entity|0110165"
JABGON010000361.1	AUGUSTUS	exon	6061	6421	.	+	.	ID=g11371.t1.e1;Parent=g11371.t1
JABGON010000361.1	AUGUSTUS	CDS	6480	8308	1	+	2	ID=g11371.t1.c;Parent=g11371.t1
JABGON010000361.1	AUGUSTUS	exon	6480	8308	.	+	.	ID=g11371.t1.e2;Parent=g11371.t1
JABGON010000361.1	AUGUSTUS	CDS	8366	9673	1	+	0	ID=g11371.t1.c;Parent=g11371.t1
JABGON010000361.1	AUGUSTUS	exon	8366	9673	.	+	.	ID=g11371.t1.e3;Parent=g11371.t1
JABGON010000361.1	AUGUSTUS	CDS	9732	10196	1	+	0	ID=g11371.t1.c;Parent=g11371.t1
JABGON010000361.1	AUGUSTUS	exon	9732	10196	.	+	.	ID=g11371.t1.e4;Parent=g11371.t1
JABGON010000361.1	AUGUSTUS	stop_codon	10194	10196	.	+	0	ID=g11371.t1.stp;Parent=g11371.t1
JABGON010000361.1	AUGUSTUS	gene	10512	11275	.	+	.	ID=g11372
JABGON010000361.1	AUGUSTUS	mRNA	10512	11275	1	+	.	ID=g11372.t1;Parent=g11372
JABGON010000361.1	AUGUSTUS	start_codon	10512	10514	.	+	0	ID=g11372.t1.srt;Parent=g11372.t1
JABGON010000361.1	AUGUSTUS	CDS	10512	10549	1	+	0	ID=g11372.t1.c;Parent=g11372.t1; product="Calcium-transporting ATPase"; Dbxref=UniProtKB/TrEMBL:A0A0K3C9U8; go_process="biological_process|0008150","cellular process|0009987","metabolic process|0008152","cellular metabolic process|0044237","organic substance metabolic process|0071704","nitrogen compound metabolic process|0006807","primary metabolic process|0044238","organic cyclic compound metabolic process|1901360","cellular nitrogen compound metabolic process|0034641","cellular aromatic compound metabolic process|0006725","heterocycle metabolic process|0046483","nucleobase-containing compound metabolic process|0006139","macromolecule metabolic process|0043170","nucleic acid metabolic process|0090304","RNA metabolic process|0016070","RNA processing|0006396","ncRNA metabolic process|0034660","ncRNA processing|0034470";go_function="molecular_function|0003674","binding|0005488","catalytic activity|0003824","ion binding|0043167","organic cyclic compound binding|0097159","heterocyclic compound binding|1901363","hydrolase activity|0016787","transferase activity|0016740","transferase activity, transferring phosphorus-containing groups|0016772","small molecule binding|0036094","nucleoside phosphate binding|1901265","nucleotide binding|0000166","phosphotransferase activity, phosphate group as acceptor|0016776","anion binding|0043168","hydrolase activity, acting on acid anhydrides|0016817","pyrophosphatase activity|0016462","obsolete drug binding|0008144","purine nucleotide binding|0017076","adenyl nucleotide binding|0030554","hydrolase activity, acting on acid anhydrides, in phosphorus-containing anhydrides|0016818","carbohydrate derivative binding|0097367","purine ribonucleotide binding|0032555","ribonucleotide binding|0032553","purine ribonucleoside triphosphate binding|0035639","ATP binding|0005524","adenyl ribonucleotide binding|0032559","kinase activity|0016301","ribonucleoside triphosphate phosphatase activity|0017111","ATP hydrolysis activity|0016887","nucleobase-containing compound kinase activity|0019205","nucleoside monophosphate kinase activity|0050145";go_component="cellular_component|0005575","cellular anatomical entity|0110165","intracellular organelle|0043229","organelle|0043226","membrane-bounded organelle|0043227","intracellular membrane-bounded organelle|0043231","nucleus|0005634","cytoplasm|0005737"
JABGON010000361.1	AUGUSTUS	exon	10512	10549	.	+	.	ID=g11372.t1.e1;Parent=g11372.t1
JABGON010000361.1	AUGUSTUS	CDS	10605	10782	1	+	1	ID=g11372.t1.c;Parent=g11372.t1
JABGON010000361.1	AUGUSTUS	exon	10605	10782	.	+	.	ID=g11372.t1.e2;Parent=g11372.t1
JABGON010000361.1	AUGUSTUS	CDS	10862	11007	1	+	0	ID=g11372.t1.c;Parent=g11372.t1
JABGON010000361.1	AUGUSTUS	exon	10862	11007	.	+	.	ID=g11372.t1.e3;Parent=g11372.t1
JABGON010000361.1	AUGUSTUS	CDS	11074	11275	1	+	1	ID=g11372.t1.c;Parent=g11372.t1
JABGON010000361.1	AUGUSTUS	exon	11074	11275	.	+	.	ID=g11372.t1.e4;Parent=g11372.t1
JABGON010000361.1	AUGUSTUS	stop_codon	11273	11275	.	+	0	ID=g11372.t1.stp;Parent=g11372.t1
JABGON010000361.1	AUGUSTUS	gene	11414	13688	.	-	.	ID=g11373
JABGON010000361.1	AUGUSTUS	mRNA	11414	13688	1	-	.	ID=g11373.t1;Parent=g11373
JABGON010000361.1	AUGUSTUS	stop_codon	11414	11416	.	-	0	ID=g11373.t1.stp;Parent=g11373.t1
JABGON010000361.1	AUGUSTUS	CDS	11414	12599	1	-	1	ID=g11373.t1.c;Parent=g11373.t1; product="Orc1-like AAA ATPase domain-containing protein"; Dbxref=UniProtKB/TrEMBL:A0A2T0AG76; go_process="biological_process|0008150","cellular process|0009987";go_function="molecular_function|0003674";go_component="cellular_component|0005575","cellular anatomical entity|0110165"
JABGON010000361.1	AUGUSTUS	exon	11414	12599	.	-	.	ID=g11373.t1.e1;Parent=g11373.t1
JABGON010000361.1	AUGUSTUS	CDS	12697	13688	1	-	0	ID=g11373.t1.c;Parent=g11373.t1
JABGON010000361.1	AUGUSTUS	exon	12697	13688	.	-	.	ID=g11373.t1.e2;Parent=g11373.t1
JABGON010000361.1	AUGUSTUS	start_codon	13686	13688	.	-	0	ID=g11373.t1.srt;Parent=g11373.t1
JABGON010000361.1	AUGUSTUS	gene	14903	18771	.	+	.	ID=g11374
JABGON010000361.1	AUGUSTUS	mRNA	14903	18771	1	+	.	ID=g11374.t1;Parent=g11374
JABGON010000361.1	AUGUSTUS	start_codon	14903	14905	.	+	0	ID=g11374.t1.srt;Parent=g11374.t1
JABGON010000361.1	AUGUSTUS	CDS	14903	15242	1	+	0	ID=g11374.t1.c;Parent=g11374.t1; product="Small nuclear ribonucleoprotein Prp3 C-terminal domain-containing protein"; Dbxref=UniProtKB/TrEMBL:A0A2T0AG78; go_process="biological_process|0008150","cellular process|0009987","metabolic process|0008152","cellular metabolic process|0044237","organic substance metabolic process|0071704","biosynthetic process|0009058","cellular biosynthetic process|0044249","nitrogen compound metabolic process|0006807","primary metabolic process|0044238","organic substance biosynthetic process|1901576","organonitrogen compound metabolic process|1901564","small molecule metabolic process|0044281","organonitrogen compound biosynthetic process|1901566","cellular nitrogen compound metabolic process|0034641","organic acid metabolic process|0006082","carboxylic acid metabolic process|0019752","oxoacid metabolic process|0043436","organic cyclic compound metabolic process|1901360","heterocycle metabolic process|0046483","cellular aromatic compound metabolic process|0006725","cellular nitrogen compound biosynthetic process|0044271","organic cyclic compound biosynthetic process|1901362","heterocycle biosynthetic process|0018130","nucleobase-containing compound metabolic process|0006139","phosphate-containing compound metabolic process|0006796","phosphorus metabolic process|0006793","amino acid metabolic process|0006520","organophosphate metabolic process|0019637","organophosphate biosynthetic process|0090407","alpha-amino acid metabolic process|1901605","nucleobase-containing small molecule metabolic process|0055086","glutamine family amino acid metabolic process|0009064","pyrimidine-containing compound metabolic process|0072527","pyrimidine-containing compound biosynthetic process|0072528","aromatic compound biosynthetic process|0019438","nucleobase-containing compound biosynthetic process|0034654","carbohydrate derivative metabolic process|1901135","nucleotide metabolic process|0009117","nucleoside phosphate metabolic process|0006753","carbohydrate derivative biosynthetic process|1901137","small molecule biosynthetic process|0044283","nucleoside phosphate biosynthetic process|1901293","nucleotide biosynthetic process|0009165","ribose phosphate metabolic process|0019693","ribonucleotide metabolic process|0009259","ribose phosphate biosynthetic process|0046390","ribonucleotide biosynthetic process|0009260","organic acid biosynthetic process|0016053","carboxylic acid biosynthetic process|0046394","pyrimidine nucleotide metabolic process|0006220","pyrimidine nucleotide biosynthetic process|0006221","pyrimidine ribonucleotide metabolic process|0009218","pyrimidine ribonucleotide biosynthetic process|0009220","pyrimidine nucleobase biosynthetic process|0019856","nucleobase biosynthetic process|0046112","pyrimidine nucleobase metabolic process|0006206","nucleobase metabolic process|0009112","glutamine metabolic process|0006541","amino acid biosynthetic process|0008652","alpha-amino acid biosynthetic process|1901607","'de novo' pyrimidine nucleobase biosynthetic process|0006207","nucleoside monophosphate metabolic process|0009123","ribonucleoside monophosphate metabolic process|0009161","pyrimidine nucleoside monophosphate metabolic process|0009129","pyrimidine nucleoside monophosphate biosynthetic process|0009130","nucleoside monophosphate biosynthetic process|0009124","ribonucleoside monophosphate biosynthetic process|0009156","pyrimidine ribonucleoside monophosphate biosynthetic process|0009174","UMP biosynthetic process|0006222","UMP metabolic process|0046049","pyrimidine ribonucleoside monophosphate metabolic process|0009173","ribonucleoside triphosphate metabolic process|0009199","nucleoside triphosphate metabolic process|0009141","ribonucleoside triphosphate biosynthetic process|0009201","nucleoside triphosphate biosynthetic process|0009142","pyrimidine nucleoside triphosphate metabolic process|0009147","pyrimidine nucleoside triphosphate biosynthetic process|0009148","pyrimidine ribonucleoside triphosphate metabolic process|0009208","pyrimidine ribonucleoside triphosphate biosynthetic process|0009209";go_function="molecular_function|0003674","binding|0005488","organic cyclic compound binding|0097159","heterocyclic compound binding|1901363","small molecule binding|0036094","adenyl nucleotide binding|0030554","nucleotide binding|0000166","nucleoside phosphate binding|1901265","purine nucleotide binding|0017076","ion binding|0043167","catalytic activity|0003824","adenyl ribonucleotide binding|0032559","ATP binding|0005524","purine ribonucleotide binding|0032555","purine ribonucleoside triphosphate binding|0035639","anion binding|0043168","carbohydrate derivative binding|0097367","ribonucleotide binding|0032553","obsolete drug binding|0008144","cation binding|0043169","metal ion binding|0046872","carbon-nitrogen ligase activity, with glutamine as amido-N-donor|0016884","ligase activity|0016874","ligase activity, forming carbon-nitrogen bonds|0016879","hydrolase activity|0016787","transferase activity|0016740","hydrolase activity, acting on carbon-nitrogen (but not peptide) bonds|0016810","carboxylic acid binding|0031406","organic acid binding|0043177","amino acid binding|0016597","transferase activity, transferring one-carbon groups|0016741","hydrolase activity, acting on carbon-nitrogen (but not peptide) bonds, in cyclic amides|0016812","protein binding|0005515","catalytic activity, acting on a protein|0140096","transferase activity, transferring phosphorus-containing groups|0016772";go_component="cellular_component|0005575","cellular anatomical entity|0110165","cytoplasm|0005737","intracellular organelle|0043229","organelle|0043226","membrane-bounded organelle|0043227","intracellular membrane-bounded organelle|0043231","cytosol|0005829","protein-containing complex|0032991","mitochondrion|0005739"
JABGON010000361.1	AUGUSTUS	exon	14903	15242	.	+	.	ID=g11374.t1.e1;Parent=g11374.t1
JABGON010000361.1	AUGUSTUS	CDS	15302	15409	1	+	2	ID=g11374.t1.c;Parent=g11374.t1
JABGON010000361.1	AUGUSTUS	exon	15302	15409	.	+	.	ID=g11374.t1.e2;Parent=g11374.t1
JABGON010000361.1	AUGUSTUS	CDS	15463	15965	1	+	2	ID=g11374.t1.c;Parent=g11374.t1
JABGON010000361.1	AUGUSTUS	exon	15463	15965	.	+	.	ID=g11374.t1.e3;Parent=g11374.t1
JABGON010000361.1	AUGUSTUS	CDS	16024	18058	1	+	0	ID=g11374.t1.c;Parent=g11374.t1
JABGON010000361.1	AUGUSTUS	exon	16024	18058	.	+	.	ID=g11374.t1.e4;Parent=g11374.t1
JABGON010000361.1	AUGUSTUS	CDS	18153	18433	1	+	2	ID=g11374.t1.c;Parent=g11374.t1
JABGON010000361.1	AUGUSTUS	exon	18153	18433	.	+	.	ID=g11374.t1.e5;Parent=g11374.t1
JABGON010000361.1	AUGUSTUS	CDS	18496	18771	1	+	0	ID=g11374.t1.c;Parent=g11374.t1
JABGON010000361.1	AUGUSTUS	exon	18496	18771	.	+	.	ID=g11374.t1.e6;Parent=g11374.t1
JABGON010000361.1	AUGUSTUS	stop_codon	18769	18771	.	+	0	ID=g11374.t1.stp;Parent=g11374.t1
JABGON010000361.1	AUGUSTUS	gene	19262	19672	.	-	.	ID=g11375
JABGON010000361.1	AUGUSTUS	mRNA	19262	19672	1	-	.	ID=g11375.t1;Parent=g11375
JABGON010000361.1	AUGUSTUS	stop_codon	19262	19264	.	-	0	ID=g11375.t1.stp;Parent=g11375.t1
JABGON010000361.1	AUGUSTUS	CDS	19262	19391	1	-	1	ID=g11375.t1.c;Parent=g11375.t1; product="DNA ligase"; Dbxref=UniProtKB/TrEMBL:A0A2T0AG74; go_component="cellular_component|0005575","cellular anatomical entity|0110165","obsolete intrinsic component of membrane|0031224","membrane|0016021","membrane protein complex|0098796"
JABGON010000361.1	AUGUSTUS	exon	19262	19391	.	-	.	ID=g11375.t1.e1;Parent=g11375.t1
JABGON010000361.1	AUGUSTUS	CDS	19455	19672	1	-	0	ID=g11375.t1.c;Parent=g11375.t1
JABGON010000361.1	AUGUSTUS	exon	19455	19672	.	-	.	ID=g11375.t1.e2;Parent=g11375.t1
JABGON010000361.1	AUGUSTUS	start_codon	19670	19672	.	-	0	ID=g11375.t1.srt;Parent=g11375.t1
JABGON010000361.1	AUGUSTUS	gene	20759	22097	.	-	.	ID=g11376
JABGON010000361.1	AUGUSTUS	mRNA	20759	22097	1	-	.	ID=g11376.t1;Parent=g11376
JABGON010000361.1	AUGUSTUS	stop_codon	20759	20761	.	-	0	ID=g11376.t1.stp;Parent=g11376.t1
JABGON010000361.1	AUGUSTUS	CDS	20759	20835	1	-	2	ID=g11376.t1.c;Parent=g11376.t1; product="hypothetical protein"; go_process="biological_process|0008150","cellular process|0009987","metabolic process|0008152","cellular metabolic process|0044237","primary metabolic process|0044238","organic substance metabolic process|0071704","small molecule metabolic process|0044281","nitrogen compound metabolic process|0006807","organic cyclic compound metabolic process|1901360","organonitrogen compound metabolic process|1901564","biosynthetic process|0009058","organic substance biosynthetic process|1901576","cellular biosynthetic process|0044249","cellular aromatic compound metabolic process|0006725","organonitrogen compound biosynthetic process|1901566","organic cyclic compound biosynthetic process|1901362","organic acid metabolic process|0006082","aromatic compound biosynthetic process|0019438","carboxylic acid metabolic process|0019752","small molecule biosynthetic process|0044283","oxoacid metabolic process|0043436","amino acid metabolic process|0006520","organic acid biosynthetic process|0016053","carboxylic acid biosynthetic process|0046394","dicarboxylic acid metabolic process|0043648","aromatic amino acid metabolic process|0009072","aromatic amino acid family biosynthetic process|0009073","amino acid biosynthetic process|0008652","dicarboxylic acid biosynthetic process|0043650";go_function="molecular_function|0003674","binding|0005488","ion binding|0043167","metal ion binding|0046872","catalytic activity|0003824","cation binding|0043169","heterocyclic compound binding|1901363","transferase activity|0016740","organic cyclic compound binding|0097159","transferase activity, transferring phosphorus-containing groups|0016772","oxidoreductase activity|0016491","small molecule binding|0036094","anion binding|0043168","lyase activity|0016829","nucleotide binding|0000166","nucleoside phosphate binding|1901265","carbon-oxygen lyase activity|0016835","kinase activity|0016301","carbohydrate derivative binding|0097367","phosphotransferase activity, alcohol group as acceptor|0016773","obsolete drug binding|0008144","purine nucleotide binding|0017076","hydro-lyase activity|0016836","purine ribonucleotide binding|0032555","adenyl nucleotide binding|0030554","adenyl ribonucleotide binding|0032559","ribonucleotide binding|0032553","purine ribonucleoside triphosphate binding|0035639","ATP binding|0005524","oxidoreductase activity, acting on CH-OH group of donors|0016614","oxidoreductase activity, acting on the CH-OH group of donors, NAD or NADP as acceptor|0016616","carbon-oxygen lyase activity, acting on phosphates|0016838","transferase activity, transferring alkyl or aryl (other than methyl) groups|0016765";go_component="cellular_component|0005575","cellular anatomical entity|0110165","cytoplasm|0005737"
JABGON010000361.1	AUGUSTUS	exon	20759	20835	.	-	.	ID=g11376.t1.e1;Parent=g11376.t1
JABGON010000361.1	AUGUSTUS	CDS	20899	20911	1	-	0	ID=g11376.t1.c;Parent=g11376.t1
JABGON010000361.1	AUGUSTUS	exon	20899	20911	.	-	.	ID=g11376.t1.e2;Parent=g11376.t1
JABGON010000361.1	AUGUSTUS	CDS	20982	21070	1	-	2	ID=g11376.t1.c;Parent=g11376.t1
JABGON010000361.1	AUGUSTUS	exon	20982	21070	.	-	.	ID=g11376.t1.e3;Parent=g11376.t1
JABGON010000361.1	AUGUSTUS	CDS	21130	21739	1	-	0	ID=g11376.t1.c;Parent=g11376.t1
JABGON010000361.1	AUGUSTUS	exon	21130	21739	.	-	.	ID=g11376.t1.e4;Parent=g11376.t1
JABGON010000361.1	AUGUSTUS	CDS	21798	21921	1	-	1	ID=g11376.t1.c;Parent=g11376.t1
JABGON010000361.1	AUGUSTUS	exon	21798	21921	.	-	.	ID=g11376.t1.e5;Parent=g11376.t1
JABGON010000361.1	AUGUSTUS	CDS	21982	22097	1	-	0	ID=g11376.t1.c;Parent=g11376.t1
JABGON010000361.1	AUGUSTUS	exon	21982	22097	.	-	.	ID=g11376.t1.e6;Parent=g11376.t1
JABGON010000361.1	AUGUSTUS	start_codon	22095	22097	.	-	0	ID=g11376.t1.srt;Parent=g11376.t1
JABGON010000361.1	AUGUSTUS	gene	22496	24198	.	-	.	ID=g11377
JABGON010000361.1	AUGUSTUS	mRNA	22496	24198	1	-	.	ID=g11377.t1;Parent=g11377
JABGON010000361.1	AUGUSTUS	stop_codon	22496	22498	.	-	0	ID=g11377.t1.stp;Parent=g11377.t1
JABGON010000361.1	AUGUSTUS	CDS	22496	22694	1	-	1	ID=g11377.t1.c;Parent=g11377.t1; product="NAD(+) diphosphatase"; Dbxref=UniProtKB/TrEMBL:A0A0K3C9V2; go_function="molecular_function|0003674","binding|0005488";go_component="cellular_component|0005575","cellular anatomical entity|0110165"; ec_number=1.13.11.1
JABGON010000361.1	AUGUSTUS	exon	22496	22694	.	-	.	ID=g11377.t1.e1;Parent=g11377.t1
JABGON010000361.1	AUGUSTUS	CDS	22756	22827	1	-	1	ID=g11377.t1.c;Parent=g11377.t1
JABGON010000361.1	AUGUSTUS	exon	22756	22827	.	-	.	ID=g11377.t1.e2;Parent=g11377.t1
JABGON010000361.1	AUGUSTUS	CDS	22896	22946	1	-	1	ID=g11377.t1.c;Parent=g11377.t1
JABGON010000361.1	AUGUSTUS	exon	22896	22946	.	-	.	ID=g11377.t1.e3;Parent=g11377.t1
JABGON010000361.1	AUGUSTUS	CDS	23065	23120	1	-	0	ID=g11377.t1.c;Parent=g11377.t1
JABGON010000361.1	AUGUSTUS	exon	23065	23120	.	-	.	ID=g11377.t1.e4;Parent=g11377.t1
JABGON010000361.1	AUGUSTUS	CDS	23184	23396	1	-	0	ID=g11377.t1.c;Parent=g11377.t1
JABGON010000361.1	AUGUSTUS	exon	23184	23396	.	-	.	ID=g11377.t1.e5;Parent=g11377.t1
JABGON010000361.1	AUGUSTUS	CDS	23459	23639	1	-	1	ID=g11377.t1.c;Parent=g11377.t1
JABGON010000361.1	AUGUSTUS	exon	23459	23639	.	-	.	ID=g11377.t1.e6;Parent=g11377.t1
JABGON010000361.1	AUGUSTUS	CDS	23698	23778	1	-	1	ID=g11377.t1.c;Parent=g11377.t1
JABGON010000361.1	AUGUSTUS	exon	23698	23778	.	-	.	ID=g11377.t1.e7;Parent=g11377.t1
JABGON010000361.1	AUGUSTUS	CDS	23845	23930	1	-	0	ID=g11377.t1.c;Parent=g11377.t1
JABGON010000361.1	AUGUSTUS	exon	23845	23930	.	-	.	ID=g11377.t1.e8;Parent=g11377.t1
JABGON010000361.1	AUGUSTUS	CDS	24013	24066	1	-	0	ID=g11377.t1.c;Parent=g11377.t1
JABGON010000361.1	AUGUSTUS	exon	24013	24066	.	-	.	ID=g11377.t1.e9;Parent=g11377.t1
JABGON010000361.1	AUGUSTUS	CDS	24145	24198	1	-	0	ID=g11377.t1.c;Parent=g11377.t1
JABGON010000361.1	AUGUSTUS	exon	24145	24198	.	-	.	ID=g11377.t1.e10;Parent=g11377.t1
JABGON010000361.1	AUGUSTUS	start_codon	24196	24198	.	-	0	ID=g11377.t1.srt;Parent=g11377.t1
JABGON010000361.1	AUGUSTUS	gene	26614	27409	.	+	.	ID=g11378
JABGON010000361.1	AUGUSTUS	mRNA	26614	27409	1	+	.	ID=g11378.t1;Parent=g11378
JABGON010000361.1	AUGUSTUS	start_codon	26614	26616	.	+	0	ID=g11378.t1.srt;Parent=g11378.t1
JABGON010000361.1	AUGUSTUS	CDS	26614	26842	1	+	0	ID=g11378.t1.c;Parent=g11378.t1; product="Nitrate/nitrite transporter"; Dbxref=UniProtKB/TrEMBL:A0A2T0AG84; go_component="cellular_component|0005575"
JABGON010000361.1	AUGUSTUS	exon	26614	26842	.	+	.	ID=g11378.t1.e1;Parent=g11378.t1
JABGON010000361.1	AUGUSTUS	CDS	26937	27253	1	+	2	ID=g11378.t1.c;Parent=g11378.t1
JABGON010000361.1	AUGUSTUS	exon	26937	27253	.	+	.	ID=g11378.t1.e2;Parent=g11378.t1
JABGON010000361.1	AUGUSTUS	CDS	27359	27409	1	+	0	ID=g11378.t1.c;Parent=g11378.t1
JABGON010000361.1	AUGUSTUS	exon	27359	27409	.	+	.	ID=g11378.t1.e3;Parent=g11378.t1
JABGON010000361.1	AUGUSTUS	stop_codon	27407	27409	.	+	0	ID=g11378.t1.stp;Parent=g11378.t1
JABGON010000361.1	AUGUSTUS	gene	27583	28182	.	-	.	ID=g11379
JABGON010000361.1	AUGUSTUS	mRNA	27583	28182	1	-	.	ID=g11379.t1;Parent=g11379
JABGON010000361.1	AUGUSTUS	stop_codon	27583	27585	.	-	0	ID=g11379.t1.stp;Parent=g11379.t1
JABGON010000361.1	AUGUSTUS	CDS	27583	28182	1	-	0	ID=g11379.t1.c;Parent=g11379.t1; product="hypothetical protein"; Dbxref=UniProtKB/TrEMBL:M7X2H4,UniProtKB/TrEMBL:A0A0K3CA79; go_component="cellular_component|0005575"
JABGON010000361.1	AUGUSTUS	exon	27583	28182	.	-	.	ID=g11379.t1.e1;Parent=g11379.t1
JABGON010000361.1	AUGUSTUS	start_codon	28180	28182	.	-	0	ID=g11379.t1.srt;Parent=g11379.t1
JABGON010000361.1	AUGUSTUS	gene	28561	31396	.	-	.	ID=g11380
JABGON010000361.1	AUGUSTUS	mRNA	28561	31396	1	-	.	ID=g11380.t1;Parent=g11380
JABGON010000361.1	AUGUSTUS	stop_codon	28561	28563	.	-	0	ID=g11380.t1.stp;Parent=g11380.t1
JABGON010000361.1	AUGUSTUS	CDS	28561	28635	1	-	0	ID=g11380.t1.c;Parent=g11380.t1; product="Ribosomal protein L15"; Dbxref=UniProtKB/TrEMBL:A0A0K3CE31; go_component="cellular_component|0005575"
JABGON010000361.1	AUGUSTUS	exon	28561	28635	.	-	.	ID=g11380.t1.e1;Parent=g11380.t1
JABGON010000361.1	AUGUSTUS	CDS	28703	28826	1	-	1	ID=g11380.t1.c;Parent=g11380.t1
JABGON010000361.1	AUGUSTUS	exon	28703	28826	.	-	.	ID=g11380.t1.e2;Parent=g11380.t1
JABGON010000361.1	AUGUSTUS	CDS	28912	29375	1	-	0	ID=g11380.t1.c;Parent=g11380.t1
JABGON010000361.1	AUGUSTUS	exon	28912	29375	.	-	.	ID=g11380.t1.e3;Parent=g11380.t1
JABGON010000361.1	AUGUSTUS	CDS	29453	29830	1	-	0	ID=g11380.t1.c;Parent=g11380.t1
JABGON010000361.1	AUGUSTUS	exon	29453	29830	.	-	.	ID=g11380.t1.e4;Parent=g11380.t1
JABGON010000361.1	AUGUSTUS	CDS	29909	30051	1	-	2	ID=g11380.t1.c;Parent=g11380.t1
JABGON010000361.1	AUGUSTUS	exon	29909	30051	.	-	.	ID=g11380.t1.e5;Parent=g11380.t1
JABGON010000361.1	AUGUSTUS	CDS	30122	30431	1	-	0	ID=g11380.t1.c;Parent=g11380.t1
JABGON010000361.1	AUGUSTUS	exon	30122	30431	.	-	.	ID=g11380.t1.e6;Parent=g11380.t1
JABGON010000361.1	AUGUSTUS	CDS	30491	30697	1	-	0	ID=g11380.t1.c;Parent=g11380.t1
JABGON010000361.1	AUGUSTUS	exon	30491	30697	.	-	.	ID=g11380.t1.e7;Parent=g11380.t1
JABGON010000361.1	AUGUSTUS	CDS	30758	30892	1	-	0	ID=g11380.t1.c;Parent=g11380.t1
JABGON010000361.1	AUGUSTUS	exon	30758	30892	.	-	.	ID=g11380.t1.e8;Parent=g11380.t1
JABGON010000361.1	AUGUSTUS	CDS	30955	31001	1	-	2	ID=g11380.t1.c;Parent=g11380.t1
JABGON010000361.1	AUGUSTUS	exon	30955	31001	.	-	.	ID=g11380.t1.e9;Parent=g11380.t1
JABGON010000361.1	AUGUSTUS	CDS	31069	31176	1	-	2	ID=g11380.t1.c;Parent=g11380.t1
JABGON010000361.1	AUGUSTUS	exon	31069	31176	.	-	.	ID=g11380.t1.e10;Parent=g11380.t1
JABGON010000361.1	AUGUSTUS	CDS	31233	31269	1	-	0	ID=g11380.t1.c;Parent=g11380.t1
JABGON010000361.1	AUGUSTUS	exon	31233	31269	.	-	.	ID=g11380.t1.e11;Parent=g11380.t1
JABGON010000361.1	AUGUSTUS	CDS	31343	31396	1	-	0	ID=g11380.t1.c;Parent=g11380.t1
JABGON010000361.1	AUGUSTUS	exon	31343	31396	.	-	.	ID=g11380.t1.e12;Parent=g11380.t1
JABGON010000361.1	AUGUSTUS	start_codon	31394	31396	.	-	0	ID=g11380.t1.srt;Parent=g11380.t1
JABGON010000361.1	AUGUSTUS	gene	31530	35049	.	+	.	ID=g11381
JABGON010000361.1	AUGUSTUS	mRNA	31530	35049	1	+	.	ID=g11381.t1;Parent=g11381
JABGON010000361.1	AUGUSTUS	start_codon	31530	31532	.	+	0	ID=g11381.t1.srt;Parent=g11381.t1
JABGON010000361.1	AUGUSTUS	CDS	31530	31563	1	+	0	ID=g11381.t1.c;Parent=g11381.t1; product="hypothetical protein"; Dbxref=UniProtKB/TrEMBL:A0A0K3C9V7; go_process="biological_process|0008150","cellular process|0009987","response to stimulus|0050896","cellular metabolic process|0044237","metabolic process|0008152","organic cyclic compound metabolic process|1901360","cellular aromatic compound metabolic process|0006725","organic substance metabolic process|0071704","cellular nitrogen compound metabolic process|0034641","nucleic acid metabolic process|0090304","heterocycle metabolic process|0046483","nucleobase-containing compound metabolic process|0006139","biosynthetic process|0009058","organic substance biosynthetic process|1901576","nitrogen compound metabolic process|0006807","cellular biosynthetic process|0044249","macromolecule metabolic process|0043170","primary metabolic process|0044238","organic cyclic compound biosynthetic process|1901362","RNA metabolic process|0016070","heterocycle biosynthetic process|0018130","response to stress|0006950","aromatic compound biosynthetic process|0019438","macromolecule biosynthetic process|0009059","cellular nitrogen compound biosynthetic process|0044271","cellular response to stimulus|0051716","nucleobase-containing compound biosynthetic process|0034654","RNA biosynthetic process|0032774","DNA-templated transcription initiation|0006352","cellular response to stress|0033554","nucleic acid phosphodiester bond hydrolysis|0090305","transcription initiation at RNA polymerase II promoter|0006367","cellular response to DNA damage stimulus|0006974","DNA metabolic process|0006259","cellular macromolecule metabolic process|0044260","DNA repair|0006281","nucleotide-excision repair|0006289","cellular component organization|0016043","cellular component organization or biogenesis|0071840","biological regulation|0065007","regulation of biological process|0050789","cellular macromolecule biosynthetic process|0034645","regulation of cellular process|0050794","DNA-templated transcription|0006351","nucleic acid-templated transcription|0097659","response to abiotic stimulus|0009628","transcription by RNA polymerase II|0006366","response to radiation|0009314","response to light stimulus|0009416","response to UV|0009411","organelle organization|0006996","chromosome organization|0051276","DNA conformation change|0071103","localization|0051179","developmental process|0032502","anatomical structure development|0048856","cell death|0008219","apoptotic process|0006915","programmed cell death|0012501","cellular developmental process|0048869","positive regulation of biological process|0048518","cell differentiation|0030154","DNA duplex unwinding|0032508","DNA geometric change|0032392","regulation of programmed cell death|0043067","regulation of cell death|0010941","regulation of apoptotic process|0042981","animal organ development|0048513","positive regulation of cellular process|0048522","DNA topological change|0006265","positive regulation of programmed cell death|0043068","positive regulation of cell death|0010942","positive regulation of apoptotic process|0043065","response to decreased oxygen levels|0036293","response to oxygen levels|0070482","regulation of cell cycle process|0010564","response to hypoxia|0001666","regulation of cell cycle|0051726","response to oxidative stress|0006979","epithelial cell differentiation|0030855","regulation of mitotic cell cycle|0007346","macromolecule localization|0033036";go_function="molecular_function|0003674","binding|0005488","heterocyclic compound binding|1901363","organic cyclic compound binding|0097159","DNA binding|0003677","nucleic acid binding|0003676","ion binding|0043167","anion binding|0043168","small molecule binding|0036094","catalytic activity|0003824","carbohydrate derivative binding|0097367","nucleoside phosphate binding|1901265","hydrolase activity|0016787","nucleotide binding|0000166","catalytic activity, acting on DNA|0140097","adenyl nucleotide binding|0030554","purine nucleotide binding|0017076","ribonucleoside triphosphate phosphatase activity|0017111","ATP hydrolysis activity|0016887","purine ribonucleotide binding|0032555","pyrophosphatase activity|0016462","hydrolase activity, acting on acid anhydrides, in phosphorus-containing anhydrides|0016818","hydrolase activity, acting on acid anhydrides|0016817","obsolete drug binding|0008144","ribonucleotide binding|0032553","adenyl ribonucleotide binding|0032559","purine ribonucleoside triphosphate binding|0035639","DNA helicase activity|0003678","ATP binding|0005524","helicase activity|0004386","ATP-dependent activity, acting on DNA|0008094","ATP hydrolysis activity|0042623","3'-5' DNA helicase activity|0043138","protein binding|0005515","chromatin binding|0003682","obsolete protein N-terminus binding|0047485","promoter-specific chromatin binding|1990841","obsolete protein C-terminus binding|0008022","transcription regulator activity|0140110";go_component="cellular_component|0005575","cellular anatomical entity|0110165","membrane-bounded organelle|0043227","intracellular membrane-bounded organelle|0043231","nucleus|0005634","organelle|0043226","intracellular organelle|0043229","protein-containing complex|0032991","protein-DNA complex|0032993","transcription regulator complex|0005667","RNA polymerase II transcription regulator complex|0090575","transcription regulator complex|0044798","catalytic complex|1902494","transferase complex|1990234","DNA repair complex|1990391","nucleotide-excision repair complex|0000109","transferase complex, transferring phosphorus-containing groups|0061695","protein kinase complex|1902911","serine/threonine protein kinase complex|1902554","transcription factor TFIIH holo complex|0005675","carboxy-terminal domain protein kinase complex|0032806"
JABGON010000361.1	AUGUSTUS	exon	31530	31563	.	+	.	ID=g11381.t1.e1;Parent=g11381.t1
JABGON010000361.1	AUGUSTUS	CDS	31818	33240	1	+	2	ID=g11381.t1.c;Parent=g11381.t1
JABGON010000361.1	AUGUSTUS	exon	31818	33240	.	+	.	ID=g11381.t1.e2;Parent=g11381.t1
JABGON010000361.1	AUGUSTUS	CDS	33297	33501	1	+	1	ID=g11381.t1.c;Parent=g11381.t1
JABGON010000361.1	AUGUSTUS	exon	33297	33501	.	+	.	ID=g11381.t1.e3;Parent=g11381.t1
JABGON010000361.1	AUGUSTUS	CDS	33562	34074	1	+	0	ID=g11381.t1.c;Parent=g11381.t1
JABGON010000361.1	AUGUSTUS	exon	33562	34074	.	+	.	ID=g11381.t1.e4;Parent=g11381.t1
JABGON010000361.1	AUGUSTUS	CDS	34133	34419	1	+	0	ID=g11381.t1.c;Parent=g11381.t1
JABGON010000361.1	AUGUSTUS	exon	34133	34419	.	+	.	ID=g11381.t1.e5;Parent=g11381.t1
JABGON010000361.1	AUGUSTUS	CDS	34481	34528	1	+	1	ID=g11381.t1.c;Parent=g11381.t1
JABGON010000361.1	AUGUSTUS	exon	34481	34528	.	+	.	ID=g11381.t1.e6;Parent=g11381.t1
JABGON010000361.1	AUGUSTUS	CDS	34585	34845	1	+	1	ID=g11381.t1.c;Parent=g11381.t1
JABGON010000361.1	AUGUSTUS	exon	34585	34845	.	+	.	ID=g11381.t1.e7;Parent=g11381.t1
JABGON010000361.1	AUGUSTUS	CDS	34902	35049	1	+	1	ID=g11381.t1.c;Parent=g11381.t1
JABGON010000361.1	AUGUSTUS	exon	34902	35049	.	+	.	ID=g11381.t1.e8;Parent=g11381.t1
JABGON010000361.1	AUGUSTUS	stop_codon	35047	35049	.	+	0	ID=g11381.t1.stp;Parent=g11381.t1
JABGON010000361.1	AUGUSTUS	gene	35494	37853	.	+	.	ID=g11382
JABGON010000361.1	AUGUSTUS	mRNA	35494	37853	1	+	.	ID=g11382.t1;Parent=g11382
JABGON010000361.1	AUGUSTUS	start_codon	35494	35496	.	+	0	ID=g11382.t1.srt;Parent=g11382.t1
JABGON010000361.1	AUGUSTUS	CDS	35494	36367	1	+	0	ID=g11382.t1.c;Parent=g11382.t1; product="Actin-like protein"; Dbxref=UniProtKB/TrEMBL:A0A2T0AG86; go_function="molecular_function|0003674","binding|0005488","metal ion binding|0046872","cation binding|0043169","ion binding|0043167","transition metal ion binding|0046914";go_component="cellular_component|0005575","cellular anatomical entity|0110165"
JABGON010000361.1	AUGUSTUS	exon	35494	36367	.	+	.	ID=g11382.t1.e1;Parent=g11382.t1
JABGON010000361.1	AUGUSTUS	CDS	36439	37853	1	+	2	ID=g11382.t1.c;Parent=g11382.t1
JABGON010000361.1	AUGUSTUS	exon	36439	37853	.	+	.	ID=g11382.t1.e2;Parent=g11382.t1
JABGON010000361.1	AUGUSTUS	stop_codon	37851	37853	.	+	0	ID=g11382.t1.stp;Parent=g11382.t1
JABGON010000361.1	AUGUSTUS	gene	38185	38916	.	+	.	ID=g11383
JABGON010000361.1	AUGUSTUS	mRNA	38185	38916	1	+	.	ID=g11383.t1;Parent=g11383
JABGON010000361.1	AUGUSTUS	start_codon	38185	38187	.	+	0	ID=g11383.t1.srt;Parent=g11383.t1
JABGON010000361.1	AUGUSTUS	CDS	38185	38236	1	+	0	ID=g11383.t1.c;Parent=g11383.t1; product="hypothetical protein"; go_function="inorganic cation transmembrane transporter activity|0015077","proton transmembrane transporter activity|0015078","inorganic cation transmembrane transporter activity|0022890","monoatomic cation transmembrane transporter activity|0008324","molecular_function|0003674","inorganic molecular entity transmembrane transporter activity|0015318","monoatomic ion transmembrane transporter activity|0015075","transporter activity|0005215","transmembrane transporter activity|0022857","phosphotransferase activity, phosphate group as acceptor|0016776","proton channel activity|0015252";go_component="cellular_component|0005575","cellular anatomical entity|0110165","obsolete intrinsic component of membrane|0031224","membrane|0016021"
JABGON010000361.1	AUGUSTUS	exon	38185	38236	.	+	.	ID=g11383.t1.e1;Parent=g11383.t1
JABGON010000361.1	AUGUSTUS	CDS	38354	38755	1	+	2	ID=g11383.t1.c;Parent=g11383.t1
JABGON010000361.1	AUGUSTUS	exon	38354	38755	.	+	.	ID=g11383.t1.e2;Parent=g11383.t1
JABGON010000361.1	AUGUSTUS	CDS	38808	38916	1	+	2	ID=g11383.t1.c;Parent=g11383.t1
JABGON010000361.1	AUGUSTUS	exon	38808	38916	.	+	.	ID=g11383.t1.e3;Parent=g11383.t1
JABGON010000361.1	GeneMark.hmm3	mRNA	38185	38904	.	+	.	ID=g11383.t2;Parent=g11383
JABGON010000361.1	GeneMark.hmm3	start_codon	38185	38187	.	+	0	ID=g11383.t2.srt;Parent=g11383.t2
JABGON010000361.1	GeneMark.hmm3	CDS	38185	38236	.	+	0	ID=g11383.t2.c;Parent=g11383.t2; product="hypothetical protein"; go_function="inorganic cation transmembrane transporter activity|0015077","proton transmembrane transporter activity|0015078","inorganic cation transmembrane transporter activity|0022890","monoatomic cation transmembrane transporter activity|0008324","molecular_function|0003674","inorganic molecular entity transmembrane transporter activity|0015318","monoatomic ion transmembrane transporter activity|0015075","transporter activity|0005215","transmembrane transporter activity|0022857","phosphotransferase activity, phosphate group as acceptor|0016776","proton channel activity|0015252";go_component="cellular_component|0005575","cellular anatomical entity|0110165","obsolete intrinsic component of membrane|0031224","membrane|0016021"
JABGON010000361.1	GeneMark.hmm3	exon	38185	38236	.	+	0	ID=g11383.t2.e1;Parent=g11383.t2
JABGON010000361.1	GeneMark.hmm3	mRNA	38185	38904	.	+	.	ID=g11383.t2;Parent=g11383
JABGON010000361.1	GeneMark.hmm3	CDS	38354	38755	.	+	2	ID=g11383.t2.c;Parent=g11383.t2; product="hypothetical protein"; go_function="inorganic cation transmembrane transporter activity|0015077","proton transmembrane transporter activity|0015078","inorganic cation transmembrane transporter activity|0022890","monoatomic cation transmembrane transporter activity|0008324","molecular_function|0003674","inorganic molecular entity transmembrane transporter activity|0015318","monoatomic ion transmembrane transporter activity|0015075","transporter activity|0005215","transmembrane transporter activity|0022857","phosphotransferase activity, phosphate group as acceptor|0016776","proton channel activity|0015252";go_component="cellular_component|0005575","cellular anatomical entity|0110165","obsolete intrinsic component of membrane|0031224","membrane|0016021"
JABGON010000361.1	GeneMark.hmm3	exon	38354	38755	.	+	2	ID=g11383.t2.e1;Parent=g11383.t2
JABGON010000361.1	GeneMark.hmm3	CDS	38808	38904	.	+	2	ID=g11383.t2.c;Parent=g11383.t2
JABGON010000361.1	GeneMark.hmm3	exon	38808	38904	.	+	2	ID=g11383.t2.e2;Parent=g11383.t2
JABGON010000362.1	AUGUSTUS	gene	2	116	.	-	.	ID=g11384
JABGON010000362.1	AUGUSTUS	mRNA	2	116	0.68	-	.	ID=g11384.t1;Parent=g11384
JABGON010000362.1	AUGUSTUS	CDS	2	116	0.68	-	0	ID=g11384.t1.c;Parent=g11384.t1; product="hypothetical protein"; go_function="molecular_function|0003674";go_component="cellular anatomical entity|0110165","cellular_component|0005575"
JABGON010000362.1	AUGUSTUS	exon	2	116	.	-	.	ID=g11384.t1.e1;Parent=g11384.t1
JABGON010000362.1	AUGUSTUS	start_codon	114	116	.	-	0	ID=g11384.t1.srt;Parent=g11384.t1
JABGON010000362.1	AUGUSTUS	gene	680	2050	.	-	.	ID=g11385
JABGON010000362.1	AUGUSTUS	mRNA	680	2050	1	-	.	ID=g11385.t1;Parent=g11385
JABGON010000362.1	AUGUSTUS	stop_codon	680	682	.	-	0	ID=g11385.t1.stp;Parent=g11385.t1
JABGON010000362.1	AUGUSTUS	CDS	680	886	1	-	0	ID=g11385.t1.c;Parent=g11385.t1; product="THIF-type NAD/FAD binding fold domain-containing protein"; Dbxref=UniProtKB/TrEMBL:A0A2T0A2W2; go_function="molecular_function|0003674","binding|0005488","protein binding|0005515";go_component="cellular_component|0005575","cellular anatomical entity|0110165"
JABGON010000362.1	AUGUSTUS	exon	680	886	.	-	.	ID=g11385.t1.e1;Parent=g11385.t1
JABGON010000362.1	AUGUSTUS	CDS	1010	1099	1	-	0	ID=g11385.t1.c;Parent=g11385.t1
JABGON010000362.1	AUGUSTUS	exon	1010	1099	.	-	.	ID=g11385.t1.e2;Parent=g11385.t1
JABGON010000362.1	AUGUSTUS	CDS	1165	1330	1	-	1	ID=g11385.t1.c;Parent=g11385.t1
JABGON010000362.1	AUGUSTUS	exon	1165	1330	.	-	.	ID=g11385.t1.e3;Parent=g11385.t1
JABGON010000362.1	AUGUSTUS	CDS	1382	1489	1	-	1	ID=g11385.t1.c;Parent=g11385.t1
JABGON010000362.1	AUGUSTUS	exon	1382	1489	.	-	.	ID=g11385.t1.e4;Parent=g11385.t1
JABGON010000362.1	AUGUSTUS	CDS	1552	1705	1	-	2	ID=g11385.t1.c;Parent=g11385.t1
JABGON010000362.1	AUGUSTUS	exon	1552	1705	.	-	.	ID=g11385.t1.e5;Parent=g11385.t1
JABGON010000362.1	AUGUSTUS	CDS	1762	1825	1	-	0	ID=g11385.t1.c;Parent=g11385.t1
JABGON010000362.1	AUGUSTUS	exon	1762	1825	.	-	.	ID=g11385.t1.e6;Parent=g11385.t1
JABGON010000362.1	AUGUSTUS	CDS	1881	1943	1	-	0	ID=g11385.t1.c;Parent=g11385.t1
JABGON010000362.1	AUGUSTUS	exon	1881	1943	.	-	.	ID=g11385.t1.e7;Parent=g11385.t1
JABGON010000362.1	AUGUSTUS	CDS	2003	2050	1	-	0	ID=g11385.t1.c;Parent=g11385.t1
JABGON010000362.1	AUGUSTUS	exon	2003	2050	.	-	.	ID=g11385.t1.e8;Parent=g11385.t1
JABGON010000362.1	AUGUSTUS	start_codon	2048	2050	.	-	0	ID=g11385.t1.srt;Parent=g11385.t1
JABGON010000362.1	AUGUSTUS	gene	2656	4208	.	+	.	ID=g11386
JABGON010000362.1	AUGUSTUS	mRNA	2656	4208	1	+	.	ID=g11386.t1;Parent=g11386
JABGON010000362.1	AUGUSTUS	start_codon	2656	2658	.	+	0	ID=g11386.t1.srt;Parent=g11386.t1
JABGON010000362.1	AUGUSTUS	CDS	2656	2782	1	+	0	ID=g11386.t1.c;Parent=g11386.t1; product="Arginine methyl transferase"; Dbxref=UniProtKB/TrEMBL:A0A0K3CK60; go_function="molecular_function|0003674","binding|0005488"
JABGON010000362.1	AUGUSTUS	exon	2656	2782	.	+	.	ID=g11386.t1.e1;Parent=g11386.t1
JABGON010000362.1	AUGUSTUS	CDS	2845	4208	1	+	2	ID=g11386.t1.c;Parent=g11386.t1
JABGON010000362.1	AUGUSTUS	exon	2845	4208	.	+	.	ID=g11386.t1.e2;Parent=g11386.t1
JABGON010000362.1	AUGUSTUS	stop_codon	4206	4208	.	+	0	ID=g11386.t1.stp;Parent=g11386.t1
JABGON010000362.1	AUGUSTUS	gene	4841	5442	.	+	.	ID=g11387
JABGON010000362.1	AUGUSTUS	mRNA	4841	5442	1	+	.	ID=g11387.t1;Parent=g11387
JABGON010000362.1	AUGUSTUS	start_codon	4841	4843	.	+	0	ID=g11387.t1.srt;Parent=g11387.t1
JABGON010000362.1	AUGUSTUS	CDS	4841	4979	1	+	0	ID=g11387.t1.c;Parent=g11387.t1; product="hypothetical protein"; go_function="molecular_function|0003674","binding|0005488";go_component="cellular_component|0005575","intracellular organelle|0043229"
JABGON010000362.1	AUGUSTUS	exon	4841	4979	.	+	.	ID=g11387.t1.e1;Parent=g11387.t1
JABGON010000362.1	AUGUSTUS	CDS	5057	5442	1	+	2	ID=g11387.t1.c;Parent=g11387.t1
JABGON010000362.1	AUGUSTUS	exon	5057	5442	.	+	.	ID=g11387.t1.e2;Parent=g11387.t1
JABGON010000362.1	AUGUSTUS	stop_codon	5440	5442	.	+	0	ID=g11387.t1.stp;Parent=g11387.t1
JABGON010000362.1	AUGUSTUS	gene	6053	8596	.	+	.	ID=g11388
JABGON010000362.1	AUGUSTUS	mRNA	6053	8596	1	+	.	ID=g11388.t1;Parent=g11388
JABGON010000362.1	AUGUSTUS	start_codon	6053	6055	.	+	0	ID=g11388.t1.srt;Parent=g11388.t1
JABGON010000362.1	AUGUSTUS	CDS	6053	7035	1	+	0	ID=g11388.t1.c;Parent=g11388.t1; product="Cytidine deaminase"; Dbxref=UniProtKB/TrEMBL:A0A0K3CJH5; go_function="molecular_function|0003674","binding|0005488","protein binding|0005515";go_component="cellular_component|0005575","cellular anatomical entity|0110165","membrane-bounded organelle|0043227","intracellular membrane-bounded organelle|0043231","intracellular organelle|0043229","organelle|0043226","nucleus|0005634"
JABGON010000362.1	AUGUSTUS	exon	6053	7035	.	+	.	ID=g11388.t1.e1;Parent=g11388.t1
JABGON010000362.1	AUGUSTUS	CDS	7093	7176	1	+	1	ID=g11388.t1.c;Parent=g11388.t1
JABGON010000362.1	AUGUSTUS	exon	7093	7176	.	+	.	ID=g11388.t1.e2;Parent=g11388.t1
JABGON010000362.1	AUGUSTUS	CDS	7233	7333	1	+	1	ID=g11388.t1.c;Parent=g11388.t1
JABGON010000362.1	AUGUSTUS	exon	7233	7333	.	+	.	ID=g11388.t1.e3;Parent=g11388.t1
JABGON010000362.1	AUGUSTUS	CDS	7386	8140	1	+	2	ID=g11388.t1.c;Parent=g11388.t1
JABGON010000362.1	AUGUSTUS	exon	7386	8140	.	+	.	ID=g11388.t1.e4;Parent=g11388.t1
JABGON010000362.1	AUGUSTUS	CDS	8198	8596	1	+	0	ID=g11388.t1.c;Parent=g11388.t1
JABGON010000362.1	AUGUSTUS	exon	8198	8596	.	+	.	ID=g11388.t1.e5;Parent=g11388.t1
JABGON010000362.1	AUGUSTUS	stop_codon	8594	8596	.	+	0	ID=g11388.t1.stp;Parent=g11388.t1
JABGON010000362.1	AUGUSTUS	gene	8826	10360	.	-	.	ID=g11389
JABGON010000362.1	AUGUSTUS	mRNA	8826	10360	1	-	.	ID=g11389.t1;Parent=g11389
JABGON010000362.1	AUGUSTUS	stop_codon	8826	8828	.	-	0	ID=g11389.t1.stp;Parent=g11389.t1
JABGON010000362.1	AUGUSTUS	CDS	8826	8887	1	-	2	ID=g11389.t1.c;Parent=g11389.t1; product="Cyclin-dependent kinases regulatory subunit"; Dbxref=UniProtKB/TrEMBL:A0A061BLW6; go_function="molecular_function|0003674","binding|0005488";go_component="cellular_component|0005575","cellular anatomical entity|0110165"
JABGON010000362.1	AUGUSTUS	exon	8826	8887	.	-	.	ID=g11389.t1.e1;Parent=g11389.t1
JABGON010000362.1	AUGUSTUS	CDS	8943	9473	1	-	2	ID=g11389.t1.c;Parent=g11389.t1
JABGON010000362.1	AUGUSTUS	exon	8943	9473	.	-	.	ID=g11389.t1.e2;Parent=g11389.t1
JABGON010000362.1	AUGUSTUS	CDS	9527	9610	1	-	2	ID=g11389.t1.c;Parent=g11389.t1
JABGON010000362.1	AUGUSTUS	exon	9527	9610	.	-	.	ID=g11389.t1.e3;Parent=g11389.t1
JABGON010000362.1	AUGUSTUS	CDS	9669	9712	1	-	1	ID=g11389.t1.c;Parent=g11389.t1
JABGON010000362.1	AUGUSTUS	exon	9669	9712	.	-	.	ID=g11389.t1.e4;Parent=g11389.t1
JABGON010000362.1	AUGUSTUS	CDS	9777	9892	1	-	0	ID=g11389.t1.c;Parent=g11389.t1
JABGON010000362.1	AUGUSTUS	exon	9777	9892	.	-	.	ID=g11389.t1.e5;Parent=g11389.t1
JABGON010000362.1	AUGUSTUS	CDS	9953	10085	1	-	1	ID=g11389.t1.c;Parent=g11389.t1
JABGON010000362.1	AUGUSTUS	exon	9953	10085	.	-	.	ID=g11389.t1.e6;Parent=g11389.t1
JABGON010000362.1	AUGUSTUS	CDS	10161	10258	1	-	0	ID=g11389.t1.c;Parent=g11389.t1
JABGON010000362.1	AUGUSTUS	exon	10161	10258	.	-	.	ID=g11389.t1.e7;Parent=g11389.t1
JABGON010000362.1	AUGUSTUS	CDS	10322	10360	1	-	0	ID=g11389.t1.c;Parent=g11389.t1
JABGON010000362.1	AUGUSTUS	exon	10322	10360	.	-	.	ID=g11389.t1.e8;Parent=g11389.t1
JABGON010000362.1	AUGUSTUS	start_codon	10358	10360	.	-	0	ID=g11389.t1.srt;Parent=g11389.t1
JABGON010000362.1	AUGUSTUS	gene	13173	14224	.	-	.	ID=g11390
JABGON010000362.1	AUGUSTUS	mRNA	13173	14224	1	-	.	ID=g11390.t1;Parent=g11390
JABGON010000362.1	AUGUSTUS	stop_codon	13173	13175	.	-	0	ID=g11390.t1.stp;Parent=g11390.t1
JABGON010000362.1	AUGUSTUS	CDS	13173	13871	1	-	0	ID=g11390.t1.c;Parent=g11390.t1; product="hypothetical protein"; Dbxref=UniProtKB/TrEMBL:A0A0K3CK64; go_function="molecular_function|0003674","binding|0005488";go_component="cellular_component|0005575","cellular anatomical entity|0110165"
JABGON010000362.1	AUGUSTUS	exon	13173	13871	.	-	.	ID=g11390.t1.e1;Parent=g11390.t1
JABGON010000362.1	AUGUSTUS	CDS	13973	14224	1	-	0	ID=g11390.t1.c;Parent=g11390.t1
JABGON010000362.1	AUGUSTUS	exon	13973	14224	.	-	.	ID=g11390.t1.e2;Parent=g11390.t1
JABGON010000362.1	AUGUSTUS	start_codon	14222	14224	.	-	0	ID=g11390.t1.srt;Parent=g11390.t1
JABGON010000362.1	AUGUSTUS	gene	14998	16672	.	-	.	ID=g11391
JABGON010000362.1	AUGUSTUS	mRNA	14998	16672	1	-	.	ID=g11391.t1;Parent=g11391
JABGON010000362.1	AUGUSTUS	stop_codon	14998	15000	.	-	0	ID=g11391.t1.stp;Parent=g11391.t1
JABGON010000362.1	AUGUSTUS	CDS	14998	15168	1	-	0	ID=g11391.t1.c;Parent=g11391.t1; product="Proteophosphoglycan ppg4"; Dbxref=UniProtKB/TrEMBL:A0A2T0A2Y1; go_component="cellular_component|0005575","cellular anatomical entity|0110165"
JABGON010000362.1	AUGUSTUS	exon	14998	15168	.	-	.	ID=g11391.t1.e1;Parent=g11391.t1
JABGON010000362.1	AUGUSTUS	CDS	15251	16446	1	-	2	ID=g11391.t1.c;Parent=g11391.t1
JABGON010000362.1	AUGUSTUS	exon	15251	16446	.	-	.	ID=g11391.t1.e2;Parent=g11391.t1
JABGON010000362.1	AUGUSTUS	CDS	16516	16672	1	-	0	ID=g11391.t1.c;Parent=g11391.t1
JABGON010000362.1	AUGUSTUS	exon	16516	16672	.	-	.	ID=g11391.t1.e3;Parent=g11391.t1
JABGON010000362.1	AUGUSTUS	start_codon	16670	16672	.	-	0	ID=g11391.t1.srt;Parent=g11391.t1
JABGON010000362.1	AUGUSTUS	gene	17124	20091	.	-	.	ID=g11392
JABGON010000362.1	AUGUSTUS	mRNA	17124	20091	1	-	.	ID=g11392.t1;Parent=g11392
JABGON010000362.1	AUGUSTUS	stop_codon	17124	17126	.	-	0	ID=g11392.t1.stp;Parent=g11392.t1
JABGON010000362.1	AUGUSTUS	CDS	17124	18780	1	-	1	ID=g11392.t1.c;Parent=g11392.t1; product="hypothetical protein"; Dbxref=UniProtKB/TrEMBL:A0A2T0A2X2; go_process="biological_process|0008150","cellular process|0009987","biological regulation|0065007","regulation of biological process|0050789","cellular component organization or biogenesis|0071840","cellular component organization|0016043","metabolic process|0008152","cellular metabolic process|0044237","regulation of cellular process|0050794","organic substance metabolic process|0071704","primary metabolic process|0044238","nitrogen compound metabolic process|0006807","macromolecule metabolic process|0043170","regulation of metabolic process|0019222","cellular macromolecule metabolic process|0044260","regulation of cellular metabolic process|0031323","organonitrogen compound metabolic process|1901564","regulation of biosynthetic process|0009889","regulation of cellular biosynthetic process|0031326","regulation of primary metabolic process|0080090","regulation of macromolecule metabolic process|0060255","regulation of nucleobase-containing compound metabolic process|0019219","regulation of gene expression|0010468","regulation of nitrogen compound metabolic process|0051171","regulation of cellular macromolecule biosynthetic process|2000112","regulation of macromolecule biosynthetic process|0010556","chromatin organization|0006325","macromolecule modification|0043412","regulation of nucleic acid-templated transcription|1903506","regulation of DNA-templated transcription|0006355","regulation of RNA metabolic process|0051252","regulation of RNA biosynthetic process|2001141","protein metabolic process|0019538","protein metabolic process|0044267","protein modification process|0036211","protein modification process|0006464","regulation of transcription by RNA polymerase II|0006357","peptidyl-amino acid modification|0018193","peptidyl-lysine modification|0018205","histone modification|0016570","protein acylation|0043543","obsolete covalent chromatin modification|0016569","protein acetylation|0006473","peptidyl-lysine acetylation|0018394","internal protein amino acid acetylation|0006475","internal peptidyl-lysine acetylation|0018393","histone acetylation|0016573","organic cyclic compound metabolic process|1901360","cellular aromatic compound metabolic process|0006725","heterocycle metabolic process|0046483","nucleic acid metabolic process|0090304","nucleobase-containing compound metabolic process|0006139","cellular nitrogen compound metabolic process|0034641","response to stimulus|0050896","response to stress|0006950","cellular response to stimulus|0051716","DNA metabolic process|0006259","cellular response to DNA damage stimulus|0006974","cellular response to stress|0033554","DNA repair|0006281","positive regulation of biological process|0048518","positive regulation of cellular process|0048522","positive regulation of metabolic process|0009893","positive regulation of cellular metabolic process|0031325","cell cycle|0007049","regulation of response to stimulus|0048583","regulation of DNA metabolic process|0051052","regulation of cell cycle|0051726","regulation of response to stress|0080134","regulation of cellular response to stress|0080135","positive regulation of macromolecule metabolic process|0010604","positive regulation of DNA metabolic process|0051054","positive regulation of response to stimulus|0048584","positive regulation of nitrogen compound metabolic process|0051173","positive regulation of nucleobase-containing compound metabolic process|0045935","regulation of response to DNA damage stimulus|2001020","regulation of DNA recombination|0000018","regulation of DNA repair|0006282","regulation of double-strand break repair|2000779","positive regulation of response to DNA damage stimulus|2001022","positive regulation of DNA repair|0045739","histone H4 acetylation|0043967","regulation of double-strand break repair via homologous recombination|0010569","positive regulation of double-strand break repair|2000781","positive regulation of double-strand break repair via homologous recombination|1905168","positive regulation of DNA recombination|0045911";go_component="cellular_component|0005575","protein-containing complex|0032991","catalytic complex|1902494","transferase complex|1990234","cellular anatomical entity|0110165","NuA4 histone acetyltransferase complex|0035267","H4/H2A histone acetyltransferase complex|0043189","H4 histone acetyltransferase complex|1902562","acetyltransferase complex|1902493","protein acetyltransferase complex|0031248","histone acetyltransferase complex|0000123","organelle|0043226","intracellular organelle|0043229","nucleus|0005634","membrane-bounded organelle|0043227","intracellular membrane-bounded organelle|0043231","protein-DNA complex|0032993","nucleosome|0000786","DNA packaging complex|0044815"
JABGON010000362.1	AUGUSTUS	exon	17124	18780	.	-	.	ID=g11392.t1.e1;Parent=g11392.t1
JABGON010000362.1	AUGUSTUS	CDS	18840	19165	1	-	0	ID=g11392.t1.c;Parent=g11392.t1
JABGON010000362.1	AUGUSTUS	exon	18840	19165	.	-	.	ID=g11392.t1.e2;Parent=g11392.t1
JABGON010000362.1	AUGUSTUS	CDS	19228	20091	1	-	0	ID=g11392.t1.c;Parent=g11392.t1
JABGON010000362.1	AUGUSTUS	exon	19228	20091	.	-	.	ID=g11392.t1.e3;Parent=g11392.t1
JABGON010000362.1	AUGUSTUS	start_codon	20089	20091	.	-	0	ID=g11392.t1.srt;Parent=g11392.t1
JABGON010000362.1	AUGUSTUS	gene	22466	27109	.	+	.	ID=g11393
JABGON010000362.1	AUGUSTUS	mRNA	22472	27109	0.96	+	.	ID=g11393.t1;Parent=g11393
JABGON010000362.1	AUGUSTUS	start_codon	22472	22474	.	+	0	ID=g11393.t1.srt;Parent=g11393.t1
JABGON010000362.1	AUGUSTUS	CDS	22472	22645	1	+	0	ID=g11393.t1.c;Parent=g11393.t1; product="MYND-type domain-containing protein"; Dbxref=UniProtKB/TrEMBL:A0A2T0A302; go_process="biological_process|0008150","cellular process|0009987","cellular component organization or biogenesis|0071840","cellular component organization|0016043","actin filament organization|0007015","supramolecular fiber organization|0097435","biological regulation|0065007","regulation of biological process|0050789","regulation of cellular process|0050794","developmental process|0032502","localization|0051179","transport|0006810","establishment of localization|0051234","positive regulation of biological process|0048518","organelle organization|0006996","positive regulation of cellular process|0048522","regulation of cellular component organization|0051128","cell projection organization|0030030","positive regulation of cellular component organization|0051130","negative regulation of biological process|0048519","negative regulation of cellular process|0048523","vesicle-mediated transport|0016192","membrane organization|0061024","regulation of biological quality|0065008","regulation of metabolic process|0019222","cellular developmental process|0048869","regulation of localization|0032879","regulation of cellular metabolic process|0031323","regulation of multicellular organismal process|0051239","regulation of macromolecule metabolic process|0060255","regulation of transport|0051049","anatomical structure morphogenesis|0009653","cellular component assembly|0022607","regulation of developmental process|0050793","regulation of multicellular organismal development|2000026","cellular localization|0051641","cellular component morphogenesis|0032989","positive regulation of multicellular organismal process|0051240","regulation of cell differentiation|0045595","positive regulation of developmental process|0051094","endocytosis|0006897","import into cell|0098657","cytoskeleton organization|0007010","regulation of nervous system development|0051960","regulation of cell projection organization|0031344","positive regulation of cell differentiation|0045597","plasma membrane organization|0007009","neuron projection morphogenesis|0048812","cell part morphogenesis|0032990","plasma membrane bounded cell projection morphogenesis|0120039","cell projection morphogenesis|0048858","positive regulation of cell projection organization|0031346","regulation of vesicle-mediated transport|0060627","regulation of plasma membrane bounded cell projection organization|0120035","positive regulation of nervous system development|0051962","regulation of cell development|0060284","regulation of neurogenesis|0050767","regulation of neuron differentiation|0045664","positive regulation of cell development|0010720","positive regulation of neurogenesis|0050769","macromolecule localization|0033036","protein localization|0008104","regulation of neuron projection development|0010975","positive regulation of neuron differentiation|0045666","regulation of endocytosis|0030100","positive regulation of neuron projection development|0010976","positive regulation of dendrite development|1900006","regulation of dendrite development|0050773","signal transduction|0007165";go_function="molecular_function|0003674","binding|0005488","protein binding|0005515","ion binding|0043167","anion binding|0043168","lipid binding|0008289","phospholipid binding|0005543","cytoskeletal protein binding|0008092","enzyme binding|0019899","identical protein binding|0042802","signaling receptor binding|0005102","protein-containing complex binding|0044877","protein kinase binding|0019901","kinase binding|0019900","molecular adaptor activity|0060090","protein-macromolecule adaptor activity|0030674";go_component="cellular_component|0005575","cellular anatomical entity|0110165","organelle|0043226","intracellular organelle|0043229","membrane-bounded organelle|0043227","cytoplasm|0005737","cytosol|0005829","membrane|0016020","vesicle|0031982","organelle membrane|0031090","cytoplasmic vesicle|0031410","intracellular vesicle|0097708","vesicle membrane|0012506","intracellular membrane-bounded organelle|0043231","plasma membrane|0005886"
JABGON010000362.1	AUGUSTUS	exon	22472	22645	.	+	.	ID=g11393.t1.e1;Parent=g11393.t1
JABGON010000362.1	AUGUSTUS	CDS	22780	24499	0.96	+	0	ID=g11393.t1.c;Parent=g11393.t1
JABGON010000362.1	AUGUSTUS	exon	22780	24499	.	+	.	ID=g11393.t1.e2;Parent=g11393.t1
JABGON010000362.1	AUGUSTUS	CDS	24562	24929	1	+	2	ID=g11393.t1.c;Parent=g11393.t1
JABGON010000362.1	AUGUSTUS	exon	24562	24929	.	+	.	ID=g11393.t1.e3;Parent=g11393.t1
JABGON010000362.1	AUGUSTUS	CDS	24990	25420	1	+	0	ID=g11393.t1.c;Parent=g11393.t1
JABGON010000362.1	AUGUSTUS	exon	24990	25420	.	+	.	ID=g11393.t1.e4;Parent=g11393.t1
JABGON010000362.1	AUGUSTUS	CDS	25478	25883	1	+	1	ID=g11393.t1.c;Parent=g11393.t1
JABGON010000362.1	AUGUSTUS	exon	25478	25883	.	+	.	ID=g11393.t1.e5;Parent=g11393.t1
JABGON010000362.1	AUGUSTUS	CDS	25944	26139	1	+	0	ID=g11393.t1.c;Parent=g11393.t1
JABGON010000362.1	AUGUSTUS	exon	25944	26139	.	+	.	ID=g11393.t1.e6;Parent=g11393.t1
JABGON010000362.1	AUGUSTUS	CDS	26199	26521	1	+	2	ID=g11393.t1.c;Parent=g11393.t1
JABGON010000362.1	AUGUSTUS	exon	26199	26521	.	+	.	ID=g11393.t1.e7;Parent=g11393.t1
JABGON010000362.1	AUGUSTUS	CDS	26578	26911	1	+	0	ID=g11393.t1.c;Parent=g11393.t1
JABGON010000362.1	AUGUSTUS	exon	26578	26911	.	+	.	ID=g11393.t1.e8;Parent=g11393.t1
JABGON010000362.1	AUGUSTUS	CDS	26970	27109	1	+	2	ID=g11393.t1.c;Parent=g11393.t1
JABGON010000362.1	AUGUSTUS	exon	26970	27109	.	+	.	ID=g11393.t1.e9;Parent=g11393.t1
JABGON010000362.1	AUGUSTUS	stop_codon	27107	27109	.	+	0	ID=g11393.t1.stp;Parent=g11393.t1
JABGON010000362.1	gmst	mRNA	22466	27109	.	+	.	ID=g11393.t2;Parent=g11393
JABGON010000362.1	gmst	start_codon	22466	22468	398.410881	+	0	ID=g11393.t2.srt;Parent=g11393.t2
JABGON010000362.1	gmst	CDS	22466	22645	398.410881	+	0	ID=g11393.t2.c;Parent=g11393.t2; product="MYND-type domain-containing protein"; Dbxref=UniProtKB/TrEMBL:A0A2T0A302; go_process="biological_process|0008150","cellular process|0009987","cellular component organization or biogenesis|0071840","cellular component organization|0016043","actin filament organization|0007015","supramolecular fiber organization|0097435","biological regulation|0065007","regulation of biological process|0050789","regulation of cellular process|0050794","developmental process|0032502","localization|0051179","transport|0006810","establishment of localization|0051234","positive regulation of biological process|0048518","organelle organization|0006996","positive regulation of cellular process|0048522","regulation of cellular component organization|0051128","cell projection organization|0030030","positive regulation of cellular component organization|0051130","negative regulation of biological process|0048519","negative regulation of cellular process|0048523","vesicle-mediated transport|0016192","membrane organization|0061024","regulation of biological quality|0065008","regulation of metabolic process|0019222","cellular developmental process|0048869","regulation of localization|0032879","regulation of cellular metabolic process|0031323","regulation of multicellular organismal process|0051239","regulation of macromolecule metabolic process|0060255","regulation of transport|0051049","anatomical structure morphogenesis|0009653","cellular component assembly|0022607","regulation of developmental process|0050793","regulation of multicellular organismal development|2000026","cellular localization|0051641","cellular component morphogenesis|0032989","positive regulation of multicellular organismal process|0051240","regulation of cell differentiation|0045595","positive regulation of developmental process|0051094","endocytosis|0006897","import into cell|0098657","cytoskeleton organization|0007010","regulation of nervous system development|0051960","regulation of cell projection organization|0031344","positive regulation of cell differentiation|0045597","plasma membrane organization|0007009","neuron projection morphogenesis|0048812","cell part morphogenesis|0032990","plasma membrane bounded cell projection morphogenesis|0120039","cell projection morphogenesis|0048858","positive regulation of cell projection organization|0031346","regulation of vesicle-mediated transport|0060627","regulation of plasma membrane bounded cell projection organization|0120035","positive regulation of nervous system development|0051962","regulation of cell development|0060284","regulation of neurogenesis|0050767","regulation of neuron differentiation|0045664","positive regulation of cell development|0010720","positive regulation of neurogenesis|0050769","macromolecule localization|0033036","protein localization|0008104","regulation of neuron projection development|0010975","positive regulation of neuron differentiation|0045666","regulation of endocytosis|0030100","positive regulation of neuron projection development|0010976","positive regulation of dendrite development|1900006","regulation of dendrite development|0050773","signal transduction|0007165";go_function="molecular_function|0003674","binding|0005488","protein binding|0005515","ion binding|0043167","anion binding|0043168","lipid binding|0008289","phospholipid binding|0005543","cytoskeletal protein binding|0008092","enzyme binding|0019899","identical protein binding|0042802","signaling receptor binding|0005102","protein-containing complex binding|0044877","protein kinase binding|0019901","kinase binding|0019900","molecular adaptor activity|0060090","protein-macromolecule adaptor activity|0030674";go_component="cellular_component|0005575","cellular anatomical entity|0110165","organelle|0043226","intracellular organelle|0043229","membrane-bounded organelle|0043227","cytoplasm|0005737","cytosol|0005829","membrane|0016020","vesicle|0031982","organelle membrane|0031090","cytoplasmic vesicle|0031410","intracellular vesicle|0097708","vesicle membrane|0012506","intracellular membrane-bounded organelle|0043231","plasma membrane|0005886"
JABGON010000362.1	gmst	exon	22466	22645	398.410881	+	0	ID=g11393.t2.e1;Parent=g11393.t2
JABGON010000362.1	gmst	CDS	22780	24499	398.410881	+	0	ID=g11393.t2.c;Parent=g11393.t2
JABGON010000362.1	gmst	exon	22780	24499	398.410881	+	0	ID=g11393.t2.e2;Parent=g11393.t2
JABGON010000362.1	gmst	CDS	24562	24929	398.410881	+	2	ID=g11393.t2.c;Parent=g11393.t2
JABGON010000362.1	gmst	exon	24562	24929	398.410881	+	2	ID=g11393.t2.e3;Parent=g11393.t2
JABGON010000362.1	gmst	CDS	24990	25420	398.410881	+	0	ID=g11393.t2.c;Parent=g11393.t2
JABGON010000362.1	gmst	exon	24990	25420	398.410881	+	0	ID=g11393.t2.e4;Parent=g11393.t2
JABGON010000362.1	gmst	CDS	25478	25883	398.410881	+	1	ID=g11393.t2.c;Parent=g11393.t2
JABGON010000362.1	gmst	exon	25478	25883	398.410881	+	1	ID=g11393.t2.e5;Parent=g11393.t2
JABGON010000362.1	gmst	CDS	25944	26139	398.410881	+	0	ID=g11393.t2.c;Parent=g11393.t2
JABGON010000362.1	gmst	exon	25944	26139	398.410881	+	0	ID=g11393.t2.e6;Parent=g11393.t2
JABGON010000362.1	gmst	CDS	26199	26521	398.410881	+	2	ID=g11393.t2.c;Parent=g11393.t2
JABGON010000362.1	gmst	exon	26199	26521	398.410881	+	2	ID=g11393.t2.e7;Parent=g11393.t2
JABGON010000362.1	gmst	CDS	26578	26911	398.410881	+	0	ID=g11393.t2.c;Parent=g11393.t2
JABGON010000362.1	gmst	exon	26578	26911	398.410881	+	0	ID=g11393.t2.e8;Parent=g11393.t2
JABGON010000362.1	gmst	CDS	26970	27109	398.410881	+	2	ID=g11393.t2.c;Parent=g11393.t2
JABGON010000362.1	gmst	exon	26970	27109	398.410881	+	2	ID=g11393.t2.e9;Parent=g11393.t2
JABGON010000362.1	gmst	stop_codon	27107	27109	398.410881	+	0	ID=g11393.t2.stp;Parent=g11393.t2
JABGON010000362.1	AUGUSTUS	gene	27492	30044	.	+	.	ID=g11394
JABGON010000362.1	AUGUSTUS	mRNA	27492	30044	1	+	.	ID=g11394.t1;Parent=g11394
JABGON010000362.1	AUGUSTUS	start_codon	27492	27494	.	+	0	ID=g11394.t1.srt;Parent=g11394.t1
JABGON010000362.1	AUGUSTUS	CDS	27492	27606	1	+	0	ID=g11394.t1.c;Parent=g11394.t1; product="hypothetical protein"; Dbxref=UniProtKB/TrEMBL:A0A0K3CJI3; go_function="molecular_function|0003674","binding|0005488";go_component="cellular_component|0005575"
JABGON010000362.1	AUGUSTUS	exon	27492	27606	.	+	.	ID=g11394.t1.e1;Parent=g11394.t1
JABGON010000362.1	AUGUSTUS	CDS	27674	27744	1	+	2	ID=g11394.t1.c;Parent=g11394.t1
JABGON010000362.1	AUGUSTUS	exon	27674	27744	.	+	.	ID=g11394.t1.e2;Parent=g11394.t1
JABGON010000362.1	AUGUSTUS	CDS	27801	28040	1	+	0	ID=g11394.t1.c;Parent=g11394.t1
JABGON010000362.1	AUGUSTUS	exon	27801	28040	.	+	.	ID=g11394.t1.e3;Parent=g11394.t1
JABGON010000362.1	AUGUSTUS	CDS	28096	28169	1	+	0	ID=g11394.t1.c;Parent=g11394.t1
JABGON010000362.1	AUGUSTUS	exon	28096	28169	.	+	.	ID=g11394.t1.e4;Parent=g11394.t1
JABGON010000362.1	AUGUSTUS	CDS	28227	28518	1	+	1	ID=g11394.t1.c;Parent=g11394.t1
JABGON010000362.1	AUGUSTUS	exon	28227	28518	.	+	.	ID=g11394.t1.e5;Parent=g11394.t1
JABGON010000362.1	AUGUSTUS	CDS	28586	28674	1	+	0	ID=g11394.t1.c;Parent=g11394.t1
JABGON010000362.1	AUGUSTUS	exon	28586	28674	.	+	.	ID=g11394.t1.e6;Parent=g11394.t1
JABGON010000362.1	AUGUSTUS	CDS	28734	28775	1	+	1	ID=g11394.t1.c;Parent=g11394.t1
JABGON010000362.1	AUGUSTUS	exon	28734	28775	.	+	.	ID=g11394.t1.e7;Parent=g11394.t1
JABGON010000362.1	AUGUSTUS	CDS	28836	28900	1	+	1	ID=g11394.t1.c;Parent=g11394.t1
JABGON010000362.1	AUGUSTUS	exon	28836	28900	.	+	.	ID=g11394.t1.e8;Parent=g11394.t1
JABGON010000362.1	AUGUSTUS	CDS	28962	29740	1	+	2	ID=g11394.t1.c;Parent=g11394.t1
JABGON010000362.1	AUGUSTUS	exon	28962	29740	.	+	.	ID=g11394.t1.e9;Parent=g11394.t1
JABGON010000362.1	AUGUSTUS	CDS	29831	29925	1	+	0	ID=g11394.t1.c;Parent=g11394.t1
JABGON010000362.1	AUGUSTUS	exon	29831	29925	.	+	.	ID=g11394.t1.e10;Parent=g11394.t1
JABGON010000362.1	AUGUSTUS	CDS	29990	30044	1	+	1	ID=g11394.t1.c;Parent=g11394.t1
JABGON010000362.1	AUGUSTUS	exon	29990	30044	.	+	.	ID=g11394.t1.e11;Parent=g11394.t1
JABGON010000362.1	AUGUSTUS	stop_codon	30042	30044	.	+	0	ID=g11394.t1.stp;Parent=g11394.t1
JABGON010000362.1	AUGUSTUS	mRNA	27492	30044	1	+	.	ID=g11394.t2;Parent=g11394
JABGON010000362.1	AUGUSTUS	start_codon	27492	27494	.	+	0	ID=g11394.t2.srt;Parent=g11394.t2
JABGON010000362.1	AUGUSTUS	CDS	27492	27606	1	+	0	ID=g11394.t2.c;Parent=g11394.t2; product="hypothetical protein"; Dbxref=UniProtKB/TrEMBL:A0A0K3CJI3; go_function="molecular_function|0003674","binding|0005488";go_component="cellular_component|0005575"
JABGON010000362.1	AUGUSTUS	exon	27492	27606	.	+	.	ID=g11394.t2.e1;Parent=g11394.t2
JABGON010000362.1	AUGUSTUS	CDS	27674	27744	1	+	2	ID=g11394.t2.c;Parent=g11394.t2
JABGON010000362.1	AUGUSTUS	exon	27674	27744	.	+	.	ID=g11394.t2.e2;Parent=g11394.t2
JABGON010000362.1	AUGUSTUS	CDS	27801	28040	1	+	0	ID=g11394.t2.c;Parent=g11394.t2
JABGON010000362.1	AUGUSTUS	exon	27801	28040	.	+	.	ID=g11394.t2.e3;Parent=g11394.t2
JABGON010000362.1	AUGUSTUS	CDS	28096	28169	1	+	0	ID=g11394.t2.c;Parent=g11394.t2
JABGON010000362.1	AUGUSTUS	exon	28096	28169	.	+	.	ID=g11394.t2.e4;Parent=g11394.t2
JABGON010000362.1	AUGUSTUS	CDS	28227	28518	1	+	1	ID=g11394.t2.c;Parent=g11394.t2
JABGON010000362.1	AUGUSTUS	exon	28227	28518	.	+	.	ID=g11394.t2.e5;Parent=g11394.t2
JABGON010000362.1	AUGUSTUS	CDS	28586	28674	1	+	0	ID=g11394.t2.c;Parent=g11394.t2
JABGON010000362.1	AUGUSTUS	exon	28586	28674	.	+	.	ID=g11394.t2.e6;Parent=g11394.t2
JABGON010000362.1	AUGUSTUS	CDS	28734	28775	1	+	1	ID=g11394.t2.c;Parent=g11394.t2
JABGON010000362.1	AUGUSTUS	exon	28734	28775	.	+	.	ID=g11394.t2.e7;Parent=g11394.t2
JABGON010000362.1	AUGUSTUS	CDS	28836	28900	1	+	1	ID=g11394.t2.c;Parent=g11394.t2
JABGON010000362.1	AUGUSTUS	exon	28836	28900	.	+	.	ID=g11394.t2.e8;Parent=g11394.t2
JABGON010000362.1	AUGUSTUS	CDS	28962	29764	1	+	2	ID=g11394.t2.c;Parent=g11394.t2
JABGON010000362.1	AUGUSTUS	exon	28962	29764	.	+	.	ID=g11394.t2.e9;Parent=g11394.t2
JABGON010000362.1	AUGUSTUS	CDS	29831	29925	1	+	0	ID=g11394.t2.c;Parent=g11394.t2
JABGON010000362.1	AUGUSTUS	exon	29831	29925	.	+	.	ID=g11394.t2.e10;Parent=g11394.t2
JABGON010000362.1	AUGUSTUS	CDS	29990	30044	1	+	1	ID=g11394.t2.c;Parent=g11394.t2
JABGON010000362.1	AUGUSTUS	exon	29990	30044	.	+	.	ID=g11394.t2.e11;Parent=g11394.t2
JABGON010000362.1	AUGUSTUS	stop_codon	30042	30044	.	+	0	ID=g11394.t2.stp;Parent=g11394.t2
JABGON010000362.1	AUGUSTUS	gene	30546	35466	.	-	.	ID=g11395
JABGON010000362.1	AUGUSTUS	mRNA	30546	35466	1	-	.	ID=g11395.t1;Parent=g11395
JABGON010000362.1	AUGUSTUS	stop_codon	30546	30548	.	-	0	ID=g11395.t1.stp;Parent=g11395.t1
JABGON010000362.1	AUGUSTUS	CDS	30546	32743	1	-	2	ID=g11395.t1.c;Parent=g11395.t1; product="MYND-type domain-containing protein"; Dbxref=UniProtKB/TrEMBL:A0A2T0A2X6; go_component="cellular anatomical entity|0110165","cellular_component|0005575","cytoplasm|0005737"
JABGON010000362.1	AUGUSTUS	exon	30546	32743	.	-	.	ID=g11395.t1.e1;Parent=g11395.t1
JABGON010000362.1	AUGUSTUS	CDS	32806	33712	1	-	0	ID=g11395.t1.c;Parent=g11395.t1
JABGON010000362.1	AUGUSTUS	exon	32806	33712	.	-	.	ID=g11395.t1.e2;Parent=g11395.t1
JABGON010000362.1	AUGUSTUS	CDS	33771	33995	1	-	0	ID=g11395.t1.c;Parent=g11395.t1
JABGON010000362.1	AUGUSTUS	exon	33771	33995	.	-	.	ID=g11395.t1.e3;Parent=g11395.t1
JABGON010000362.1	AUGUSTUS	CDS	34168	35466	1	-	0	ID=g11395.t1.c;Parent=g11395.t1
JABGON010000362.1	AUGUSTUS	exon	34168	35466	.	-	.	ID=g11395.t1.e4;Parent=g11395.t1
JABGON010000362.1	AUGUSTUS	start_codon	35464	35466	.	-	0	ID=g11395.t1.srt;Parent=g11395.t1
JABGON010000362.1	AUGUSTUS	gene	36566	38745	.	-	.	ID=g11396
JABGON010000362.1	AUGUSTUS	mRNA	36566	38745	1	-	.	ID=g11396.t1;Parent=g11396
JABGON010000362.1	AUGUSTUS	stop_codon	36566	36568	.	-	0	ID=g11396.t1.stp;Parent=g11396.t1
JABGON010000362.1	AUGUSTUS	CDS	36566	37312	1	-	0	ID=g11396.t1.c;Parent=g11396.t1; product="ubiquitinyl hydrolase 1"; go_process="biological_process|0008150","cellular process|0009987","biological regulation|0065007","regulation of biological process|0050789","regulation of cellular process|0050794","metabolic process|0008152","cellular metabolic process|0044237","organic substance metabolic process|0071704","primary metabolic process|0044238","nitrogen compound metabolic process|0006807","macromolecule modification|0043412","organonitrogen compound metabolic process|1901564","protein modification process|0036211","protein modification process|0006464","macromolecule metabolic process|0043170","cellular macromolecule metabolic process|0044260","protein metabolic process|0019538","protein metabolic process|0044267","protein modification by small protein conjugation or removal|0070647","proteolysis|0006508","proteolysis involved in protein catabolic process|0051603","protein deubiquitination|0016579","protein modification by small protein removal|0070646","regulation of programmed cell death|0043067","regulation of cell death|0010941","organic substance catabolic process|1901575","regulation of apoptotic process|0042981","catabolic process|0009056","cellular catabolic process|0044248","macromolecule catabolic process|0009057","cellular macromolecule catabolic process|0044265","modification-dependent macromolecule catabolic process|0043632","modification-dependent protein catabolic process|0019941","ubiquitin-dependent protein catabolic process|0006511";go_function="molecular_function|0003674","catalytic activity|0003824","hydrolase activity|0016787","catalytic activity, acting on a protein|0140096","peptidase activity|0008233","peptidase activity|0070011","endopeptidase activity|0004175","cysteine-type peptidase activity|0008234","cysteine-type endopeptidase activity|0004197","deubiquitinase activity|0101005","ubiquitin-like protein peptidase activity|0019783","cysteine-type deubiquitinase activity|0036459","cysteine-type deubiquitinase activity|0004843";go_component="cellular anatomical entity|0110165","cellular_component|0005575","intracellular organelle|0043229","organelle|0043226","intracellular membrane-bounded organelle|0043231","membrane-bounded organelle|0043227","nucleus|0005634","cytosol|0005829","cytoplasm|0005737"; ec_number=3.4.19.12
JABGON010000362.1	AUGUSTUS	exon	36566	37312	.	-	.	ID=g11396.t1.e1;Parent=g11396.t1
JABGON010000362.1	AUGUSTUS	CDS	37379	37535	1	-	1	ID=g11396.t1.c;Parent=g11396.t1
JABGON010000362.1	AUGUSTUS	exon	37379	37535	.	-	.	ID=g11396.t1.e2;Parent=g11396.t1
JABGON010000362.1	AUGUSTUS	CDS	37615	37842	1	-	1	ID=g11396.t1.c;Parent=g11396.t1
JABGON010000362.1	AUGUSTUS	exon	37615	37842	.	-	.	ID=g11396.t1.e3;Parent=g11396.t1
JABGON010000362.1	AUGUSTUS	CDS	37901	38003	1	-	2	ID=g11396.t1.c;Parent=g11396.t1
JABGON010000362.1	AUGUSTUS	exon	37901	38003	.	-	.	ID=g11396.t1.e4;Parent=g11396.t1
JABGON010000362.1	AUGUSTUS	CDS	38072	38191	1	-	2	ID=g11396.t1.c;Parent=g11396.t1
JABGON010000362.1	AUGUSTUS	exon	38072	38191	.	-	.	ID=g11396.t1.e5;Parent=g11396.t1
JABGON010000362.1	AUGUSTUS	CDS	38289	38619	1	-	0	ID=g11396.t1.c;Parent=g11396.t1
JABGON010000362.1	AUGUSTUS	exon	38289	38619	.	-	.	ID=g11396.t1.e6;Parent=g11396.t1
JABGON010000362.1	AUGUSTUS	CDS	38714	38745	1	-	2	ID=g11396.t1.c;Parent=g11396.t1
JABGON010000362.1	AUGUSTUS	exon	38714	38745	.	-	.	ID=g11396.t1.e7;Parent=g11396.t1
JABGON010000363.1	AUGUSTUS	gene	2	2424	.	+	.	ID=g11397
JABGON010000363.1	AUGUSTUS	mRNA	2	2424	0.77	+	.	ID=g11397.t1;Parent=g11397
JABGON010000363.1	AUGUSTUS	CDS	2	68	0.78	+	1	ID=g11397.t1.c;Parent=g11397.t1; product="hypothetical protein"; go_process="biological_process|0008150","cellular process|0009987","biological regulation|0065007","regulation of biological process|0050789","regulation of cellular process|0050794","signal transduction|0007165","cellular component organization or biogenesis|0071840","cellular component organization|0016043","intracellular signal transduction|0035556","regulation of cellular component organization|0051128","organelle organization|0006996","regulation of organelle organization|0033043","mitochondrion organization|0007005","small GTPase mediated signal transduction|0007264","regulation of mitochondrion organization|0010821","localization|0051179","cellular localization|0051641","organelle localization|0051640","establishment of localization|0051234","transport|0006810","regulation of biological quality|0065008","homeostatic process|0042592","mitochondrion localization|0051646","cellular homeostasis|0019725","obsolete movement of cell or subcellular component|0006928","microtubule-based process|0007017","membrane organization|0061024","intracellular transport|0046907","microtubule-based movement|0007018","microtubule-based transport|0099111","cytoskeleton-dependent intracellular transport|0030705","apoptotic mitochondrial changes|0008637","transport along microtubule|0010970","establishment of organelle localization|0051656","mitochondrial membrane organization|0007006","organelle transport along microtubule|0072384","regulation of membrane permeability|0090559","positive regulation of membrane permeability|1905710","regulation of mitochondrial membrane permeability|0046902","establishment of mitochondrion localization|0051654","establishment of mitochondrion localization, microtubule-mediated|0034643","mitochondrion transport along microtubule|0047497";go_function="molecular_function|0003674","binding|0005488","heterocyclic compound binding|1901363","organic cyclic compound binding|0097159","catalytic activity|0003824","ion binding|0043167","metal ion binding|0046872","cation binding|0043169","hydrolase activity|0016787","small molecule binding|0036094","nucleoside phosphate binding|1901265","nucleotide binding|0000166","anion binding|0043168","calcium ion binding|0005509","purine nucleotide binding|0017076","carbohydrate derivative binding|0097367","hydrolase activity, acting on acid anhydrides|0016817","hydrolase activity, acting on acid anhydrides, in phosphorus-containing anhydrides|0016818","purine ribonucleotide binding|0032555","pyrophosphatase activity|0016462","ribonucleotide binding|0032553","purine ribonucleoside triphosphate binding|0035639","ribonucleoside triphosphate phosphatase activity|0017111","GTPase activity|0003924","GTP binding|0005525","purine nucleoside binding|0001883","purine ribonucleoside binding|0032550","nucleoside binding|0001882","ribonucleoside binding|0032549","guanyl ribonucleotide binding|0032561","guanyl nucleotide binding|0019001";go_component="cellular_component|0005575","cellular anatomical entity|0110165","membrane|0016021","obsolete intrinsic component of membrane|0031224","intracellular organelle|0043229","organelle|0043226","membrane-bounded organelle|0043227","intracellular membrane-bounded organelle|0043231","obsolete integral component of mitochondrial membrane|0032592","obsolete intrinsic component of organelle membrane|0031300","obsolete intrinsic component of mitochondrial membrane|0098573","obsolete integral component of organelle membrane|0031301","obsolete integral component of mitochondrial outer membrane|0031307","obsolete intrinsic component of mitochondrial outer membrane|0031306","protein-containing complex|0032991","mitochondrion|0005739"
JABGON010000363.1	AUGUSTUS	exon	2	68	.	+	.	ID=g11397.t1.e1;Parent=g11397.t1
JABGON010000363.1	AUGUSTUS	CDS	127	572	1	+	0	ID=g11397.t1.c;Parent=g11397.t1
JABGON010000363.1	AUGUSTUS	exon	127	572	.	+	.	ID=g11397.t1.e2;Parent=g11397.t1
JABGON010000363.1	AUGUSTUS	CDS	632	865	1	+	1	ID=g11397.t1.c;Parent=g11397.t1
JABGON010000363.1	AUGUSTUS	exon	632	865	.	+	.	ID=g11397.t1.e3;Parent=g11397.t1
JABGON010000363.1	AUGUSTUS	CDS	971	1565	0.98	+	1	ID=g11397.t1.c;Parent=g11397.t1
JABGON010000363.1	AUGUSTUS	exon	971	1565	.	+	.	ID=g11397.t1.e4;Parent=g11397.t1
JABGON010000363.1	AUGUSTUS	CDS	1624	1755	1	+	0	ID=g11397.t1.c;Parent=g11397.t1
JABGON010000363.1	AUGUSTUS	exon	1624	1755	.	+	.	ID=g11397.t1.e5;Parent=g11397.t1
JABGON010000363.1	AUGUSTUS	CDS	1836	1907	1	+	0	ID=g11397.t1.c;Parent=g11397.t1
JABGON010000363.1	AUGUSTUS	exon	1836	1907	.	+	.	ID=g11397.t1.e6;Parent=g11397.t1
JABGON010000363.1	AUGUSTUS	CDS	1965	2089	1	+	0	ID=g11397.t1.c;Parent=g11397.t1
JABGON010000363.1	AUGUSTUS	exon	1965	2089	.	+	.	ID=g11397.t1.e7;Parent=g11397.t1
JABGON010000363.1	AUGUSTUS	CDS	2151	2424	1	+	1	ID=g11397.t1.c;Parent=g11397.t1
JABGON010000363.1	AUGUSTUS	exon	2151	2424	.	+	.	ID=g11397.t1.e8;Parent=g11397.t1
JABGON010000363.1	AUGUSTUS	stop_codon	2422	2424	.	+	0	ID=g11397.t1.stp;Parent=g11397.t1
JABGON010000363.1	GeneMark.hmm3	mRNA	45	2424	.	+	.	ID=g11397.t2;Parent=g11397
JABGON010000363.1	GeneMark.hmm3	start_codon	45	47	.	+	0	ID=g11397.t2.srt;Parent=g11397.t2
JABGON010000363.1	GeneMark.hmm3	CDS	45	68	.	+	0	ID=g11397.t2.c;Parent=g11397.t2; product="hypothetical protein"; go_process="biological_process|0008150","cellular process|0009987","biological regulation|0065007","regulation of biological process|0050789","regulation of cellular process|0050794","signal transduction|0007165","cellular component organization or biogenesis|0071840","cellular component organization|0016043","intracellular signal transduction|0035556","regulation of cellular component organization|0051128","organelle organization|0006996","regulation of organelle organization|0033043","mitochondrion organization|0007005","small GTPase mediated signal transduction|0007264","regulation of mitochondrion organization|0010821","localization|0051179","cellular localization|0051641","organelle localization|0051640","establishment of localization|0051234","transport|0006810","regulation of biological quality|0065008","homeostatic process|0042592","mitochondrion localization|0051646","cellular homeostasis|0019725","obsolete movement of cell or subcellular component|0006928","microtubule-based process|0007017","membrane organization|0061024","intracellular transport|0046907","microtubule-based movement|0007018","microtubule-based transport|0099111","cytoskeleton-dependent intracellular transport|0030705","apoptotic mitochondrial changes|0008637","transport along microtubule|0010970","establishment of organelle localization|0051656","mitochondrial membrane organization|0007006","organelle transport along microtubule|0072384","regulation of membrane permeability|0090559","positive regulation of membrane permeability|1905710","regulation of mitochondrial membrane permeability|0046902","establishment of mitochondrion localization|0051654","establishment of mitochondrion localization, microtubule-mediated|0034643","mitochondrion transport along microtubule|0047497";go_function="molecular_function|0003674","binding|0005488","heterocyclic compound binding|1901363","organic cyclic compound binding|0097159","catalytic activity|0003824","ion binding|0043167","metal ion binding|0046872","cation binding|0043169","hydrolase activity|0016787","small molecule binding|0036094","nucleoside phosphate binding|1901265","nucleotide binding|0000166","anion binding|0043168","calcium ion binding|0005509","purine nucleotide binding|0017076","carbohydrate derivative binding|0097367","hydrolase activity, acting on acid anhydrides|0016817","hydrolase activity, acting on acid anhydrides, in phosphorus-containing anhydrides|0016818","purine ribonucleotide binding|0032555","pyrophosphatase activity|0016462","ribonucleotide binding|0032553","purine ribonucleoside triphosphate binding|0035639","ribonucleoside triphosphate phosphatase activity|0017111","GTPase activity|0003924","GTP binding|0005525","purine nucleoside binding|0001883","purine ribonucleoside binding|0032550","nucleoside binding|0001882","ribonucleoside binding|0032549","guanyl ribonucleotide binding|0032561","guanyl nucleotide binding|0019001";go_component="cellular_component|0005575","cellular anatomical entity|0110165","membrane|0016021","obsolete intrinsic component of membrane|0031224","intracellular organelle|0043229","organelle|0043226","membrane-bounded organelle|0043227","intracellular membrane-bounded organelle|0043231","obsolete integral component of mitochondrial membrane|0032592","obsolete intrinsic component of organelle membrane|0031300","obsolete intrinsic component of mitochondrial membrane|0098573","obsolete integral component of organelle membrane|0031301","obsolete integral component of mitochondrial outer membrane|0031307","obsolete intrinsic component of mitochondrial outer membrane|0031306","protein-containing complex|0032991","mitochondrion|0005739"
JABGON010000363.1	GeneMark.hmm3	exon	45	68	.	+	0	ID=g11397.t2.e1;Parent=g11397.t2
JABGON010000363.1	GeneMark.hmm3	mRNA	45	2424	.	+	.	ID=g11397.t2;Parent=g11397
JABGON010000363.1	GeneMark.hmm3	CDS	127	572	.	+	0	ID=g11397.t2.c;Parent=g11397.t2; product="hypothetical protein"; go_process="biological_process|0008150","cellular process|0009987","biological regulation|0065007","regulation of biological process|0050789","regulation of cellular process|0050794","signal transduction|0007165","cellular component organization or biogenesis|0071840","cellular component organization|0016043","intracellular signal transduction|0035556","regulation of cellular component organization|0051128","organelle organization|0006996","regulation of organelle organization|0033043","mitochondrion organization|0007005","small GTPase mediated signal transduction|0007264","regulation of mitochondrion organization|0010821","localization|0051179","cellular localization|0051641","organelle localization|0051640","establishment of localization|0051234","transport|0006810","regulation of biological quality|0065008","homeostatic process|0042592","mitochondrion localization|0051646","cellular homeostasis|0019725","obsolete movement of cell or subcellular component|0006928","microtubule-based process|0007017","membrane organization|0061024","intracellular transport|0046907","microtubule-based movement|0007018","microtubule-based transport|0099111","cytoskeleton-dependent intracellular transport|0030705","apoptotic mitochondrial changes|0008637","transport along microtubule|0010970","establishment of organelle localization|0051656","mitochondrial membrane organization|0007006","organelle transport along microtubule|0072384","regulation of membrane permeability|0090559","positive regulation of membrane permeability|1905710","regulation of mitochondrial membrane permeability|0046902","establishment of mitochondrion localization|0051654","establishment of mitochondrion localization, microtubule-mediated|0034643","mitochondrion transport along microtubule|0047497";go_function="molecular_function|0003674","binding|0005488","heterocyclic compound binding|1901363","organic cyclic compound binding|0097159","catalytic activity|0003824","ion binding|0043167","metal ion binding|0046872","cation binding|0043169","hydrolase activity|0016787","small molecule binding|0036094","nucleoside phosphate binding|1901265","nucleotide binding|0000166","anion binding|0043168","calcium ion binding|0005509","purine nucleotide binding|0017076","carbohydrate derivative binding|0097367","hydrolase activity, acting on acid anhydrides|0016817","hydrolase activity, acting on acid anhydrides, in phosphorus-containing anhydrides|0016818","purine ribonucleotide binding|0032555","pyrophosphatase activity|0016462","ribonucleotide binding|0032553","purine ribonucleoside triphosphate binding|0035639","ribonucleoside triphosphate phosphatase activity|0017111","GTPase activity|0003924","GTP binding|0005525","purine nucleoside binding|0001883","purine ribonucleoside binding|0032550","nucleoside binding|0001882","ribonucleoside binding|0032549","guanyl ribonucleotide binding|0032561","guanyl nucleotide binding|0019001";go_component="cellular_component|0005575","cellular anatomical entity|0110165","membrane|0016021","obsolete intrinsic component of membrane|0031224","intracellular organelle|0043229","organelle|0043226","membrane-bounded organelle|0043227","intracellular membrane-bounded organelle|0043231","obsolete integral component of mitochondrial membrane|0032592","obsolete intrinsic component of organelle membrane|0031300","obsolete intrinsic component of mitochondrial membrane|0098573","obsolete integral component of organelle membrane|0031301","obsolete integral component of mitochondrial outer membrane|0031307","obsolete intrinsic component of mitochondrial outer membrane|0031306","protein-containing complex|0032991","mitochondrion|0005739"
JABGON010000363.1	GeneMark.hmm3	exon	127	572	.	+	0	ID=g11397.t2.e1;Parent=g11397.t2
JABGON010000363.1	GeneMark.hmm3	CDS	632	865	.	+	1	ID=g11397.t2.c;Parent=g11397.t2
JABGON010000363.1	GeneMark.hmm3	exon	632	865	.	+	1	ID=g11397.t2.e2;Parent=g11397.t2
JABGON010000363.1	GeneMark.hmm3	CDS	971	1565	.	+	1	ID=g11397.t2.c;Parent=g11397.t2
JABGON010000363.1	GeneMark.hmm3	exon	971	1565	.	+	1	ID=g11397.t2.e3;Parent=g11397.t2
JABGON010000363.1	GeneMark.hmm3	CDS	1624	1755	.	+	0	ID=g11397.t2.c;Parent=g11397.t2
JABGON010000363.1	GeneMark.hmm3	exon	1624	1755	.	+	0	ID=g11397.t2.e4;Parent=g11397.t2
JABGON010000363.1	GeneMark.hmm3	CDS	1836	1907	.	+	0	ID=g11397.t2.c;Parent=g11397.t2
JABGON010000363.1	GeneMark.hmm3	exon	1836	1907	.	+	0	ID=g11397.t2.e5;Parent=g11397.t2
JABGON010000363.1	GeneMark.hmm3	CDS	1965	2089	.	+	0	ID=g11397.t2.c;Parent=g11397.t2
JABGON010000363.1	GeneMark.hmm3	exon	1965	2089	.	+	0	ID=g11397.t2.e6;Parent=g11397.t2
JABGON010000363.1	GeneMark.hmm3	CDS	2151	2424	.	+	1	ID=g11397.t2.c;Parent=g11397.t2
JABGON010000363.1	GeneMark.hmm3	exon	2151	2424	.	+	1	ID=g11397.t2.e7;Parent=g11397.t2
JABGON010000363.1	GeneMark.hmm3	stop_codon	2422	2424	.	+	0	ID=g11397.t2.stp;Parent=g11397.t2
JABGON010000363.1	AUGUSTUS	gene	2596	4704	.	+	.	ID=g11398
JABGON010000363.1	AUGUSTUS	mRNA	2596	4704	1	+	.	ID=g11398.t1;Parent=g11398
JABGON010000363.1	AUGUSTUS	start_codon	2596	2598	.	+	0	ID=g11398.t1.srt;Parent=g11398.t1
JABGON010000363.1	AUGUSTUS	CDS	2596	2758	1	+	0	ID=g11398.t1.c;Parent=g11398.t1; product="phosphatidylserine decarboxylase"; Dbxref=UniProtKB/TrEMBL:A0A0K3CPU7; go_process="biological_process|0008150","cellular process|0009987","biological regulation|0065007","response to stimulus|0050896","regulation of biological process|0050789","response to stress|0006950","cellular component organization|0016043","cellular component organization or biogenesis|0071840","localization|0051179","developmental process|0032502","metabolic process|0008152","response to abiotic stimulus|0009628","cellular metabolic process|0044237","organelle organization|0006996","transport|0006810","establishment of localization|0051234","organic substance metabolic process|0071704","cell cycle process|0022402","primary metabolic process|0044238","mitotic cell cycle process|1903047","cytoskeleton organization|0007010","supramolecular fiber organization|0097435","macromolecule metabolic process|0043170","nitrogen compound metabolic process|0006807","response to osmotic stress|0006970","organonitrogen compound metabolic process|1901564","cellular macromolecule metabolic process|0044260","regulation of developmental process|0050793","protein metabolic process|0019538","anatomical structure morphogenesis|0009653","vesicle-mediated transport|0016192","macromolecule modification|0043412","obsolete regulation of multi-organism process|0043900","cytokinesis|0000910","protein modification process|0006464","protein modification process|0036211","phosphate-containing compound metabolic process|0006796","phosphorus metabolic process|0006793","sorocarp morphogenesis|0031288","protein metabolic process|0044267","actin filament-based process|0030029","mitotic cytokinesis|0000281","export from cell|0140352","cytoskeleton-dependent cytokinesis|0061640","secretion|0046903","phosphorylation|0016310","secretion by cell|0032940","vacuole organization|0007033","actin cytoskeleton organization|0030036","peptidyl-amino acid modification|0018193","vesicle organization|0016050","exocytosis|0006887","regulation of sorocarp development|0031156","protein phosphorylation|0006468","peptidyl-serine modification|0018209","regulated exocytosis|0045055","peptidyl-threonine phosphorylation|0018107","peptidyl-threonine modification|0018210";go_function="molecular_function|0003674","binding|0005488","organic cyclic compound binding|0097159","heterocyclic compound binding|1901363","catalytic activity|0003824","protein binding|0005515","ion binding|0043167","transferase activity, transferring phosphorus-containing groups|0016772","transferase activity|0016740","nucleotide binding|0000166","small molecule binding|0036094","nucleoside phosphate binding|1901265","catalytic activity, acting on a protein|0140096","carbohydrate derivative binding|0097367","anion binding|0043168","phosphotransferase activity, alcohol group as acceptor|0016773","kinase activity|0016301","obsolete drug binding|0008144","adenyl nucleotide binding|0030554","ribonucleotide binding|0032553","ATP binding|0005524","adenyl ribonucleotide binding|0032559","purine nucleotide binding|0017076","purine ribonucleoside triphosphate binding|0035639","purine ribonucleotide binding|0032555","calmodulin binding|0005516","protein kinase activity|0004672","protein serine/threonine kinase activity|0004674","protein serine/threonine/tyrosine kinase activity|0004712";go_component="cellular_component|0005575","cellular anatomical entity|0110165","cytosol|0005829","cytoplasm|0005737","organelle|0043226","intracellular membrane-bounded organelle|0043231","intracellular organelle|0043229","membrane-bounded organelle|0043227","membrane|0016020","vesicle|0031982","vacuole|0005773","organelle membrane|0031090","intracellular vesicle|0097708","cytoplasmic vesicle|0031410","membrane|0098805","perinuclear region of cytoplasm|0048471","vacuolar membrane|0005774","bounding membrane of organelle|0098588"
JABGON010000363.1	AUGUSTUS	exon	2596	2758	.	+	.	ID=g11398.t1.e1;Parent=g11398.t1
JABGON010000363.1	AUGUSTUS	CDS	2848	2867	1	+	2	ID=g11398.t1.c;Parent=g11398.t1
JABGON010000363.1	AUGUSTUS	exon	2848	2867	.	+	.	ID=g11398.t1.e2;Parent=g11398.t1
JABGON010000363.1	AUGUSTUS	CDS	3025	3122	1	+	0	ID=g11398.t1.c;Parent=g11398.t1
JABGON010000363.1	AUGUSTUS	exon	3025	3122	.	+	.	ID=g11398.t1.e3;Parent=g11398.t1
JABGON010000363.1	AUGUSTUS	CDS	3226	3246	1	+	1	ID=g11398.t1.c;Parent=g11398.t1
JABGON010000363.1	AUGUSTUS	exon	3226	3246	.	+	.	ID=g11398.t1.e4;Parent=g11398.t1
JABGON010000363.1	AUGUSTUS	CDS	3305	3596	1	+	1	ID=g11398.t1.c;Parent=g11398.t1
JABGON010000363.1	AUGUSTUS	exon	3305	3596	.	+	.	ID=g11398.t1.e5;Parent=g11398.t1
JABGON010000363.1	AUGUSTUS	CDS	3700	4005	1	+	0	ID=g11398.t1.c;Parent=g11398.t1
JABGON010000363.1	AUGUSTUS	exon	3700	4005	.	+	.	ID=g11398.t1.e6;Parent=g11398.t1
JABGON010000363.1	AUGUSTUS	CDS	4087	4170	1	+	0	ID=g11398.t1.c;Parent=g11398.t1
JABGON010000363.1	AUGUSTUS	exon	4087	4170	.	+	.	ID=g11398.t1.e7;Parent=g11398.t1
JABGON010000363.1	AUGUSTUS	CDS	4227	4565	1	+	0	ID=g11398.t1.c;Parent=g11398.t1
JABGON010000363.1	AUGUSTUS	exon	4227	4565	.	+	.	ID=g11398.t1.e8;Parent=g11398.t1
JABGON010000363.1	AUGUSTUS	CDS	4651	4704	1	+	0	ID=g11398.t1.c;Parent=g11398.t1
JABGON010000363.1	AUGUSTUS	exon	4651	4704	.	+	.	ID=g11398.t1.e9;Parent=g11398.t1
JABGON010000363.1	AUGUSTUS	stop_codon	4702	4704	.	+	0	ID=g11398.t1.stp;Parent=g11398.t1
JABGON010000363.1	AUGUSTUS	gene	7987	9231	.	+	.	ID=g11399
JABGON010000363.1	AUGUSTUS	mRNA	7987	9231	1	+	.	ID=g11399.t1;Parent=g11399
JABGON010000363.1	AUGUSTUS	start_codon	7987	7989	.	+	0	ID=g11399.t1.srt;Parent=g11399.t1
JABGON010000363.1	AUGUSTUS	CDS	7987	9231	1	+	0	ID=g11399.t1.c;Parent=g11399.t1; product="hypothetical protein"; go_process="biological_process|0008150";go_function="molecular_function|0003674","binding|0005488","organic cyclic compound binding|0097159","heterocyclic compound binding|1901363","DNA binding|0003677","transcription regulator activity|0140110","DNA-binding transcription factor activity|0003700","nucleic acid binding|0003676";go_component="cellular_component|0005575","cellular anatomical entity|0110165"
JABGON010000363.1	AUGUSTUS	exon	7987	9231	.	+	.	ID=g11399.t1.e1;Parent=g11399.t1
JABGON010000363.1	AUGUSTUS	stop_codon	9229	9231	.	+	0	ID=g11399.t1.stp;Parent=g11399.t1
JABGON010000363.1	AUGUSTUS	gene	9363	10580	.	+	.	ID=g11400
JABGON010000363.1	AUGUSTUS	mRNA	9363	10580	1	+	.	ID=g11400.t1;Parent=g11400
JABGON010000363.1	AUGUSTUS	start_codon	9363	9365	.	+	0	ID=g11400.t1.srt;Parent=g11400.t1
JABGON010000363.1	AUGUSTUS	CDS	9363	10580	1	+	0	ID=g11400.t1.c;Parent=g11400.t1; product="hypothetical protein"; go_function="molecular_function|0003674";go_component="cellular_component|0005575","cellular anatomical entity|0110165"
JABGON010000363.1	AUGUSTUS	exon	9363	10580	.	+	.	ID=g11400.t1.e1;Parent=g11400.t1
JABGON010000363.1	AUGUSTUS	stop_codon	10578	10580	.	+	0	ID=g11400.t1.stp;Parent=g11400.t1
JABGON010000363.1	AUGUSTUS	gene	10806	12074	.	+	.	ID=g11401
JABGON010000363.1	AUGUSTUS	mRNA	10806	12074	1	+	.	ID=g11401.t1;Parent=g11401
JABGON010000363.1	AUGUSTUS	start_codon	10806	10808	.	+	0	ID=g11401.t1.srt;Parent=g11401.t1
JABGON010000363.1	AUGUSTUS	CDS	10806	12074	1	+	0	ID=g11401.t1.c;Parent=g11401.t1; product="Proteophosphoglycan ppg4"; Dbxref=UniProtKB/TrEMBL:M7WR82; go_function="molecular_function|0003674","binding|0005488"
JABGON010000363.1	AUGUSTUS	exon	10806	12074	.	+	.	ID=g11401.t1.e1;Parent=g11401.t1
JABGON010000363.1	AUGUSTUS	stop_codon	12072	12074	.	+	0	ID=g11401.t1.stp;Parent=g11401.t1
JABGON010000363.1	AUGUSTUS	gene	12171	13394	.	+	.	ID=g11402
JABGON010000363.1	AUGUSTUS	mRNA	12171	13394	1	+	.	ID=g11402.t1;Parent=g11402
JABGON010000363.1	AUGUSTUS	start_codon	12171	12173	.	+	0	ID=g11402.t1.srt;Parent=g11402.t1
JABGON010000363.1	AUGUSTUS	CDS	12171	13394	1	+	0	ID=g11402.t1.c;Parent=g11402.t1; product="Proteophosphoglycan ppg4"; Dbxref=UniProtKB/TrEMBL:M7WY99; go_function="molecular_function|0003674","binding|0005488"
JABGON010000363.1	AUGUSTUS	exon	12171	13394	.	+	.	ID=g11402.t1.e1;Parent=g11402.t1
JABGON010000363.1	AUGUSTUS	stop_codon	13392	13394	.	+	0	ID=g11402.t1.stp;Parent=g11402.t1
JABGON010000363.1	AUGUSTUS	gene	13527	14738	.	+	.	ID=g11403
JABGON010000363.1	AUGUSTUS	mRNA	13527	14738	1	+	.	ID=g11403.t1;Parent=g11403
JABGON010000363.1	AUGUSTUS	start_codon	13527	13529	.	+	0	ID=g11403.t1.srt;Parent=g11403.t1
JABGON010000363.1	AUGUSTUS	CDS	13527	14738	1	+	0	ID=g11403.t1.c;Parent=g11403.t1; product="Proteophosphoglycan ppg4"; Dbxref=UniProtKB/TrEMBL:M7WYY8; go_function="molecular_function|0003674","binding|0005488";go_component="cellular_component|0005575","cellular anatomical entity|0110165"
JABGON010000363.1	AUGUSTUS	exon	13527	14738	.	+	.	ID=g11403.t1.e1;Parent=g11403.t1
JABGON010000363.1	AUGUSTUS	stop_codon	14736	14738	.	+	0	ID=g11403.t1.stp;Parent=g11403.t1
JABGON010000363.1	AUGUSTUS	gene	14872	16962	.	-	.	ID=g11404
JABGON010000363.1	AUGUSTUS	mRNA	14872	16962	1	-	.	ID=g11404.t1;Parent=g11404
JABGON010000363.1	AUGUSTUS	stop_codon	14872	14874	.	-	0	ID=g11404.t1.stp;Parent=g11404.t1
JABGON010000363.1	AUGUSTUS	CDS	14872	15572	1	-	2	ID=g11404.t1.c;Parent=g11404.t1; product="Proteophosphoglycan ppg4"; Dbxref=UniProtKB/TrEMBL:A0A2S9ZY94; go_process="biological_process|0008150","cellular process|0009987","metabolic process|0008152","cellular metabolic process|0044237","organic substance metabolic process|0071704","nitrogen compound metabolic process|0006807","primary metabolic process|0044238","macromolecule metabolic process|0043170","organonitrogen compound metabolic process|1901564","organic cyclic compound metabolic process|1901360","cellular aromatic compound metabolic process|0006725","cellular nitrogen compound metabolic process|0034641","cellular macromolecule metabolic process|0044260","heterocycle metabolic process|0046483","protein metabolic process|0019538","nucleic acid metabolic process|0090304","nucleobase-containing compound metabolic process|0006139","macromolecule modification|0043412","protein metabolic process|0044267","RNA metabolic process|0016070","protein modification process|0036211","protein modification process|0006464","RNA processing|0006396","RNA modification|0009451","ncRNA processing|0034470","ncRNA metabolic process|0034660","tRNA wobble base modification|0002097","tRNA wobble uridine modification|0002098","tRNA metabolic process|0006399","tRNA modification|0006400","protein modification by small protein conjugation|0032446","tRNA processing|0008033","protein modification by small protein conjugation or removal|0070647","tRNA thio-modification|0034227";go_function="molecular_function|0003674","binding|0005488","nucleic acid binding|0003676","catalytic activity|0003824","organic cyclic compound binding|0097159","heterocyclic compound binding|1901363","transferase activity|0016740","RNA binding|0003723","transferase activity, transferring phosphorus-containing groups|0016772","nucleotidyltransferase activity|0016779","transferase activity, transferring sulphur-containing groups|0016782","sulfurtransferase activity|0016783","tRNA binding|0000049";go_component="cellular_component|0005575","cellular anatomical entity|0110165","cytosol|0005829","protein-containing complex|0032991"
JABGON010000363.1	AUGUSTUS	exon	14872	15572	.	-	.	ID=g11404.t1.e1;Parent=g11404.t1
JABGON010000363.1	AUGUSTUS	CDS	15683	16325	1	-	0	ID=g11404.t1.c;Parent=g11404.t1
JABGON010000363.1	AUGUSTUS	exon	15683	16325	.	-	.	ID=g11404.t1.e2;Parent=g11404.t1
JABGON010000363.1	AUGUSTUS	CDS	16389	16569	1	-	1	ID=g11404.t1.c;Parent=g11404.t1
JABGON010000363.1	AUGUSTUS	exon	16389	16569	.	-	.	ID=g11404.t1.e3;Parent=g11404.t1
JABGON010000363.1	AUGUSTUS	CDS	16631	16962	1	-	0	ID=g11404.t1.c;Parent=g11404.t1
JABGON010000363.1	AUGUSTUS	exon	16631	16962	.	-	.	ID=g11404.t1.e4;Parent=g11404.t1
JABGON010000363.1	AUGUSTUS	start_codon	16960	16962	.	-	0	ID=g11404.t1.srt;Parent=g11404.t1
JABGON010000363.1	AUGUSTUS	gene	17170	19177	.	+	.	ID=g11405
JABGON010000363.1	AUGUSTUS	mRNA	17170	19177	1	+	.	ID=g11405.t1;Parent=g11405
JABGON010000363.1	AUGUSTUS	start_codon	17170	17172	.	+	0	ID=g11405.t1.srt;Parent=g11405.t1
JABGON010000363.1	AUGUSTUS	CDS	17170	17339	1	+	0	ID=g11405.t1.c;Parent=g11405.t1; product="hypothetical protein"; Dbxref=UniProtKB/TrEMBL:A0A0K3CPU1; go_function="binding|0005488","molecular_function|0003674","organic cyclic compound binding|0097159","nucleic acid binding|0003676","heterocyclic compound binding|1901363","RNA binding|0003723";go_component="cellular_component|0005575","cellular anatomical entity|0110165","nucleus|0005634"
JABGON010000363.1	AUGUSTUS	exon	17170	17339	.	+	.	ID=g11405.t1.e1;Parent=g11405.t1
JABGON010000363.1	AUGUSTUS	CDS	17403	18609	1	+	1	ID=g11405.t1.c;Parent=g11405.t1
JABGON010000363.1	AUGUSTUS	exon	17403	18609	.	+	.	ID=g11405.t1.e2;Parent=g11405.t1
JABGON010000363.1	AUGUSTUS	CDS	18668	19177	1	+	0	ID=g11405.t1.c;Parent=g11405.t1
JABGON010000363.1	AUGUSTUS	exon	18668	19177	.	+	.	ID=g11405.t1.e3;Parent=g11405.t1
JABGON010000363.1	AUGUSTUS	stop_codon	19175	19177	.	+	0	ID=g11405.t1.stp;Parent=g11405.t1
JABGON010000363.1	AUGUSTUS	gene	19335	20912	.	-	.	ID=g11406
JABGON010000363.1	AUGUSTUS	mRNA	19335	20912	1	-	.	ID=g11406.t1;Parent=g11406
JABGON010000363.1	AUGUSTUS	stop_codon	19335	19337	.	-	0	ID=g11406.t1.stp;Parent=g11406.t1
JABGON010000363.1	AUGUSTUS	CDS	19335	19414	1	-	2	ID=g11406.t1.c;Parent=g11406.t1; product="Proteophosphoglycan ppg4"; Dbxref=UniProtKB/TrEMBL:A0A0K3CTZ1; go_process="biological_process|0008150","cellular process|0009987","metabolic process|0008152","cellular metabolic process|0044237","organic substance metabolic process|0071704","nitrogen compound metabolic process|0006807","primary metabolic process|0044238","macromolecule metabolic process|0043170","cellular macromolecule metabolic process|0044260","cellular aromatic compound metabolic process|0006725","organic cyclic compound metabolic process|1901360","cellular nitrogen compound metabolic process|0034641","heterocycle metabolic process|0046483","nucleobase-containing compound metabolic process|0006139","nucleic acid metabolic process|0090304","DNA metabolic process|0006259","response to stimulus|0050896","response to stress|0006950","cellular response to stimulus|0051716","cellular response to stress|0033554","cellular response to DNA damage stimulus|0006974","DNA repair|0006281","base-excision repair|0006284";go_function="molecular_function|0003674","catalytic activity|0003824","hydrolase activity|0016787","catalytic activity, acting on DNA|0140097","hydrolase activity, acting on glycosyl bonds|0016798","hydrolase activity, hydrolyzing N-glycosyl compounds|0016799","DNA N-glycosylase activity|0019104","binding|0005488","organic cyclic compound binding|0097159","heterocyclic compound binding|1901363","nucleic acid binding|0003676","DNA binding|0003677","protein-containing complex binding|0044877";go_component="cellular_component|0005575","cellular anatomical entity|0110165","organelle|0043226","intracellular organelle|0043229","membrane-bounded organelle|0043227","intracellular membrane-bounded organelle|0043231","nucleus|0005634","mitochondrion|0005739","cytoplasm|0005737"; ec_number=3.2.2.27
JABGON010000363.1	AUGUSTUS	exon	19335	19414	.	-	.	ID=g11406.t1.e1;Parent=g11406.t1
JABGON010000363.1	AUGUSTUS	CDS	19473	19560	1	-	0	ID=g11406.t1.c;Parent=g11406.t1
JABGON010000363.1	AUGUSTUS	exon	19473	19560	.	-	.	ID=g11406.t1.e2;Parent=g11406.t1
JABGON010000363.1	AUGUSTUS	CDS	19619	19645	1	-	0	ID=g11406.t1.c;Parent=g11406.t1
JABGON010000363.1	AUGUSTUS	exon	19619	19645	.	-	.	ID=g11406.t1.e3;Parent=g11406.t1
JABGON010000363.1	AUGUSTUS	CDS	19733	19964	1	-	1	ID=g11406.t1.c;Parent=g11406.t1
JABGON010000363.1	AUGUSTUS	exon	19733	19964	.	-	.	ID=g11406.t1.e4;Parent=g11406.t1
JABGON010000363.1	AUGUSTUS	CDS	20064	20169	1	-	2	ID=g11406.t1.c;Parent=g11406.t1
JABGON010000363.1	AUGUSTUS	exon	20064	20169	.	-	.	ID=g11406.t1.e5;Parent=g11406.t1
JABGON010000363.1	AUGUSTUS	CDS	20310	20396	1	-	2	ID=g11406.t1.c;Parent=g11406.t1
JABGON010000363.1	AUGUSTUS	exon	20310	20396	.	-	.	ID=g11406.t1.e6;Parent=g11406.t1
JABGON010000363.1	AUGUSTUS	CDS	20477	20912	1	-	0	ID=g11406.t1.c;Parent=g11406.t1
JABGON010000363.1	AUGUSTUS	exon	20477	20912	.	-	.	ID=g11406.t1.e7;Parent=g11406.t1
JABGON010000363.1	AUGUSTUS	start_codon	20910	20912	.	-	0	ID=g11406.t1.srt;Parent=g11406.t1
JABGON010000363.1	AUGUSTUS	gene	21207	22594	.	-	.	ID=g11407
JABGON010000363.1	AUGUSTUS	mRNA	21207	22594	1	-	.	ID=g11407.t1;Parent=g11407
JABGON010000363.1	AUGUSTUS	stop_codon	21207	21209	.	-	0	ID=g11407.t1.stp;Parent=g11407.t1
JABGON010000363.1	AUGUSTUS	CDS	21207	21297	1	-	1	ID=g11407.t1.c;Parent=g11407.t1; product="hypothetical protein"; Dbxref=UniProtKB/TrEMBL:A0A2S9ZYB0; go_function="binding|0005488","molecular_function|0003674","protein binding|0005515"
JABGON010000363.1	AUGUSTUS	exon	21207	21297	.	-	.	ID=g11407.t1.e1;Parent=g11407.t1
JABGON010000363.1	AUGUSTUS	CDS	21437	21953	1	-	2	ID=g11407.t1.c;Parent=g11407.t1
JABGON010000363.1	AUGUSTUS	exon	21437	21953	.	-	.	ID=g11407.t1.e2;Parent=g11407.t1
JABGON010000363.1	AUGUSTUS	CDS	22076	22309	1	-	2	ID=g11407.t1.c;Parent=g11407.t1
JABGON010000363.1	AUGUSTUS	exon	22076	22309	.	-	.	ID=g11407.t1.e3;Parent=g11407.t1
JABGON010000363.1	AUGUSTUS	CDS	22450	22594	1	-	0	ID=g11407.t1.c;Parent=g11407.t1
JABGON010000363.1	AUGUSTUS	exon	22450	22594	.	-	.	ID=g11407.t1.e4;Parent=g11407.t1
JABGON010000363.1	AUGUSTUS	start_codon	22592	22594	.	-	0	ID=g11407.t1.srt;Parent=g11407.t1
JABGON010000363.1	AUGUSTUS	gene	22918	24573	.	-	.	ID=g11408
JABGON010000363.1	AUGUSTUS	mRNA	22918	24573	1	-	.	ID=g11408.t1;Parent=g11408
JABGON010000363.1	AUGUSTUS	stop_codon	22918	22920	.	-	0	ID=g11408.t1.stp;Parent=g11408.t1
JABGON010000363.1	AUGUSTUS	CDS	22918	23171	1	-	2	ID=g11408.t1.c;Parent=g11408.t1; product="hypothetical protein"; go_process="biological_process|0008150","cellular process|0009987","biological regulation|0065007","regulation of biological process|0050789","regulation of cellular process|0050794","cellular component organization|0016043","cellular component organization or biogenesis|0071840","regulation of biological quality|0065008","regulation of cellular component organization|0051128","negative regulation of biological process|0048519","negative regulation of cellular process|0048523","regulation of cellular component biogenesis|0044087","organelle organization|0006996","negative regulation of organelle organization|0010639","regulation of protein-containing complex disassembly|0043244","regulation of organelle organization|0033043","regulation of protein-containing complex assembly|0043254","negative regulation of cellular component organization|0051129","cytoskeleton organization|0007010","regulation of cytoskeleton organization|0051493","actin filament-based process|0030029","regulation of actin filament-based process|0032970","regulation of cellular component size|0032535","negative regulation of protein-containing complex disassembly|0043242","actin cytoskeleton organization|0030036","regulation of anatomical structure size|0090066","regulation of actin cytoskeleton organization|0032956","regulation of protein polymerization|0032271","regulation of supramolecular fiber organization|1902903","negative regulation of cytoskeleton organization|0051494","regulation of actin filament organization|0110053","regulation of actin filament length|0030832","regulation of actin filament polymerization|0030833","regulation of actin polymerization or depolymerization|0008064","negative regulation of protein-containing complex assembly|0031333","negative regulation of supramolecular fiber organization|1902904","regulation of protein depolymerization|1901879","negative regulation of protein depolymerization|1901880","negative regulation of protein polymerization|0032272","regulation of actin filament depolymerization|0030834","negative regulation of actin filament polymerization|0030837","barbed-end actin filament capping|0051016","negative regulation of actin filament depolymerization|0030835","actin filament capping|0051693","cellular component assembly|0022607";go_function="molecular_function|0003674","binding|0005488","protein binding|0005515","cytoskeletal protein binding|0008092","actin binding|0003779","protein-containing complex binding|0044877","actin filament binding|0051015";go_component="cellular_component|0005575","cellular anatomical entity|0110165","protein-containing complex|0032991","intracellular organelle|0043229","organelle|0043226","intracellular non-membrane-bounded organelle|0043232","non-membrane-bounded organelle|0043228","membrane|0016020","cytosol|0005829","cytoskeleton|0005856"
JABGON010000363.1	AUGUSTUS	exon	22918	23171	.	-	.	ID=g11408.t1.e1;Parent=g11408.t1
JABGON010000363.1	AUGUSTUS	CDS	23251	23342	1	-	1	ID=g11408.t1.c;Parent=g11408.t1
JABGON010000363.1	AUGUSTUS	exon	23251	23342	.	-	.	ID=g11408.t1.e2;Parent=g11408.t1
JABGON010000363.1	AUGUSTUS	CDS	23430	24028	1	-	0	ID=g11408.t1.c;Parent=g11408.t1
JABGON010000363.1	AUGUSTUS	exon	23430	24028	.	-	.	ID=g11408.t1.e3;Parent=g11408.t1
JABGON010000363.1	AUGUSTUS	CDS	24128	24378	1	-	2	ID=g11408.t1.c;Parent=g11408.t1
JABGON010000363.1	AUGUSTUS	exon	24128	24378	.	-	.	ID=g11408.t1.e4;Parent=g11408.t1
JABGON010000363.1	AUGUSTUS	CDS	24507	24573	1	-	0	ID=g11408.t1.c;Parent=g11408.t1
JABGON010000363.1	AUGUSTUS	exon	24507	24573	.	-	.	ID=g11408.t1.e5;Parent=g11408.t1
JABGON010000363.1	AUGUSTUS	start_codon	24571	24573	.	-	0	ID=g11408.t1.srt;Parent=g11408.t1
JABGON010000363.1	AUGUSTUS	gene	25140	26448	.	-	.	ID=g11409
JABGON010000363.1	AUGUSTUS	mRNA	25140	26448	1	-	.	ID=g11409.t1;Parent=g11409
JABGON010000363.1	AUGUSTUS	stop_codon	25140	25142	.	-	0	ID=g11409.t1.stp;Parent=g11409.t1
JABGON010000363.1	AUGUSTUS	CDS	25140	25167	1	-	1	ID=g11409.t1.c;Parent=g11409.t1; product="Right handed beta helix domain-containing protein"; Dbxref=UniProtKB/TrEMBL:A0A0K3CNY8; go_process="biological_process|0008150","cellular process|0009987","cellular component organization or biogenesis|0071840","metabolic process|0008152","cellular metabolic process|0044237","primary metabolic process|0044238","organic substance metabolic process|0071704","nitrogen compound metabolic process|0006807","macromolecule metabolic process|0043170","cell wall organization or biogenesis|0071554","organonitrogen compound metabolic process|1901564","cellular macromolecule metabolic process|0044260","protein folding|0006457","protein metabolic process|0019538","macromolecule modification|0043412","fungal-type cell wall organization or biogenesis|0071852","protein modification process|0006464","protein modification process|0036211","protein metabolic process|0044267","'de novo' protein folding|0006458","cellular component biogenesis|0044085","cell wall biogenesis|0042546","glycosylation|0070085","protein glycosylation|0006486","macromolecule glycosylation|0043413","protein N-linked glycosylation|0006487","protein O-linked glycosylation|0006493","mannosylation|0097502","protein mannosylation|0035268","protein O-linked mannosylation|0035269","reproductive process|0022414","cellular component organization|0016043","growth|0040007","organelle organization|0006996","cytoskeleton organization|0007010","establishment or maintenance of cell polarity|0007163","actin filament-based process|0030029","actin cytoskeleton organization|0030036","establishment or maintenance of cytoskeleton polarity|0030952";go_function="molecular_function|0003674","binding|0005488","protein binding|0005515","unfolded protein binding|0051082";go_component="cellular_component|0005575","cellular anatomical entity|0110165","membrane-bounded organelle|0043227","organelle|0043226","intracellular organelle|0043229","intracellular membrane-bounded organelle|0043231","membrane|0016020","endoplasmic reticulum|0005783","obsolete intrinsic component of membrane|0031224","membrane|0016021","organelle membrane|0031090","endoplasmic reticulum membrane|0005789"
JABGON010000363.1	AUGUSTUS	exon	25140	25167	.	-	.	ID=g11409.t1.e1;Parent=g11409.t1
JABGON010000363.1	AUGUSTUS	CDS	25228	25287	1	-	1	ID=g11409.t1.c;Parent=g11409.t1
JABGON010000363.1	AUGUSTUS	exon	25228	25287	.	-	.	ID=g11409.t1.e2;Parent=g11409.t1
JABGON010000363.1	AUGUSTUS	CDS	25371	25582	1	-	0	ID=g11409.t1.c;Parent=g11409.t1
JABGON010000363.1	AUGUSTUS	exon	25371	25582	.	-	.	ID=g11409.t1.e3;Parent=g11409.t1
JABGON010000363.1	AUGUSTUS	CDS	25641	25690	1	-	2	ID=g11409.t1.c;Parent=g11409.t1
JABGON010000363.1	AUGUSTUS	exon	25641	25690	.	-	.	ID=g11409.t1.e4;Parent=g11409.t1
JABGON010000363.1	AUGUSTUS	CDS	25749	25869	1	-	0	ID=g11409.t1.c;Parent=g11409.t1
JABGON010000363.1	AUGUSTUS	exon	25749	25869	.	-	.	ID=g11409.t1.e5;Parent=g11409.t1
JABGON010000363.1	AUGUSTUS	CDS	26308	26448	1	-	0	ID=g11409.t1.c;Parent=g11409.t1
JABGON010000363.1	AUGUSTUS	exon	26308	26448	.	-	.	ID=g11409.t1.e6;Parent=g11409.t1
JABGON010000363.1	AUGUSTUS	start_codon	26446	26448	.	-	0	ID=g11409.t1.srt;Parent=g11409.t1
JABGON010000363.1	AUGUSTUS	gene	26763	32164	.	+	.	ID=g11410
JABGON010000363.1	AUGUSTUS	mRNA	26763	32164	1	+	.	ID=g11410.t1;Parent=g11410
JABGON010000363.1	AUGUSTUS	start_codon	26763	26765	.	+	0	ID=g11410.t1.srt;Parent=g11410.t1
JABGON010000363.1	AUGUSTUS	CDS	26763	27006	1	+	0	ID=g11410.t1.c;Parent=g11410.t1; product="Histidine phosphatase superfamily"; Dbxref=UniProtKB/TrEMBL:A0A2S9ZY89; go_process="biological_process|0008150","cellular process|0009987","cellular component organization or biogenesis|0071840","cellular component organization|0016043","response to stimulus|0050896","response to stress|0006950","metabolic process|0008152","organelle organization|0006996","primary metabolic process|0044238","cellular response to stimulus|0051716","organic substance metabolic process|0071704","nitrogen compound metabolic process|0006807","cellular metabolic process|0044237","macromolecule metabolic process|0043170","cellular response to stress|0033554","cellular response to DNA damage stimulus|0006974","nucleobase-containing compound metabolic process|0006139","cellular aromatic compound metabolic process|0006725","organic cyclic compound metabolic process|1901360","chromosome organization|0051276","DNA duplex unwinding|0032508","heterocycle metabolic process|0046483","DNA geometric change|0032392","nucleic acid metabolic process|0090304","cellular macromolecule metabolic process|0044260","DNA conformation change|0071103","cellular nitrogen compound metabolic process|0034641","DNA metabolic process|0006259","DNA repair|0006281","DNA recombination|0006310","double-strand break repair via homologous recombination|0000724","recombinational repair|0000725","double-strand break repair|0006302","DNA unwinding involved in DNA replication|0006268","biological regulation|0065007","regulation of biological process|0050789","regulation of cellular process|0050794","response to abiotic stimulus|0009628","cell cycle process|0022402","negative regulation of biological process|0048519","negative regulation of cellular process|0048523","regulation of metabolic process|0019222","regulation of cellular metabolic process|0031323","cellular biosynthetic process|0044249","regulation of nucleobase-containing compound metabolic process|0019219","regulation of macromolecule metabolic process|0060255","regulation of primary metabolic process|0080090","regulation of nitrogen compound metabolic process|0051171","biosynthetic process|0009058","organic substance biosynthetic process|1901576","response to chemical|0042221","regulation of DNA metabolic process|0051052","cellular macromolecule biosynthetic process|0034645","macromolecule biosynthetic process|0009059","response to oxygen-containing compound|1901700","regulation of biological quality|0065008";go_function="molecular_function|0003674","binding|0005488","ion binding|0043167","organic cyclic compound binding|0097159","heterocyclic compound binding|1901363","nucleic acid binding|0003676","anion binding|0043168","catalytic activity|0003824","hydrolase activity|0016787","carbohydrate derivative binding|0097367","small molecule binding|0036094","nucleoside phosphate binding|1901265","nucleotide binding|0000166","ATP hydrolysis activity|0016887","ribonucleoside triphosphate phosphatase activity|0017111","ribonucleotide binding|0032553","hydrolase activity, acting on acid anhydrides|0016817","purine ribonucleotide binding|0032555","purine nucleotide binding|0017076","pyrophosphatase activity|0016462","obsolete drug binding|0008144","hydrolase activity, acting on acid anhydrides, in phosphorus-containing anhydrides|0016818","adenyl ribonucleotide binding|0032559","adenyl nucleotide binding|0030554","catalytic activity, acting on DNA|0140097","helicase activity|0004386","ATP hydrolysis activity|0042623","purine ribonucleoside triphosphate binding|0035639","ATP binding|0005524","DNA helicase activity|0003678","ATP-dependent activity, acting on DNA|0008094","3'-5' DNA helicase activity|0043138","cation binding|0043169","metal ion binding|0046872","DNA binding|0003677","protein binding|0005515","identical protein binding|0042802","transition metal ion binding|0046914";go_component="cellular_component|0005575","cellular anatomical entity|0110165","intracellular organelle|0043229","organelle|0043226","cytoplasm|0005737","intracellular membrane-bounded organelle|0043231","membrane-bounded organelle|0043227","nucleus|0005634","non-membrane-bounded organelle|0043228","intracellular non-membrane-bounded organelle|0043232","chromosome|0005694"
JABGON010000363.1	AUGUSTUS	exon	26763	27006	.	+	.	ID=g11410.t1.e1;Parent=g11410.t1
JABGON010000363.1	AUGUSTUS	CDS	27073	27749	1	+	2	ID=g11410.t1.c;Parent=g11410.t1
JABGON010000363.1	AUGUSTUS	exon	27073	27749	.	+	.	ID=g11410.t1.e2;Parent=g11410.t1
JABGON010000363.1	AUGUSTUS	CDS	27808	27947	1	+	0	ID=g11410.t1.c;Parent=g11410.t1
JABGON010000363.1	AUGUSTUS	exon	27808	27947	.	+	.	ID=g11410.t1.e3;Parent=g11410.t1
JABGON010000363.1	AUGUSTUS	CDS	28014	28199	1	+	1	ID=g11410.t1.c;Parent=g11410.t1
JABGON010000363.1	AUGUSTUS	exon	28014	28199	.	+	.	ID=g11410.t1.e4;Parent=g11410.t1
JABGON010000363.1	AUGUSTUS	CDS	28257	29550	1	+	1	ID=g11410.t1.c;Parent=g11410.t1
JABGON010000363.1	AUGUSTUS	exon	28257	29550	.	+	.	ID=g11410.t1.e5;Parent=g11410.t1
JABGON010000363.1	AUGUSTUS	CDS	29615	29729	1	+	0	ID=g11410.t1.c;Parent=g11410.t1
JABGON010000363.1	AUGUSTUS	exon	29615	29729	.	+	.	ID=g11410.t1.e6;Parent=g11410.t1
JABGON010000363.1	AUGUSTUS	CDS	29783	30200	1	+	2	ID=g11410.t1.c;Parent=g11410.t1
JABGON010000363.1	AUGUSTUS	exon	29783	30200	.	+	.	ID=g11410.t1.e7;Parent=g11410.t1
JABGON010000363.1	AUGUSTUS	CDS	30263	30344	1	+	1	ID=g11410.t1.c;Parent=g11410.t1
JABGON010000363.1	AUGUSTUS	exon	30263	30344	.	+	.	ID=g11410.t1.e8;Parent=g11410.t1
JABGON010000363.1	AUGUSTUS	CDS	30404	30799	1	+	0	ID=g11410.t1.c;Parent=g11410.t1
JABGON010000363.1	AUGUSTUS	exon	30404	30799	.	+	.	ID=g11410.t1.e9;Parent=g11410.t1
JABGON010000363.1	AUGUSTUS	CDS	30861	31237	1	+	0	ID=g11410.t1.c;Parent=g11410.t1
JABGON010000363.1	AUGUSTUS	exon	30861	31237	.	+	.	ID=g11410.t1.e10;Parent=g11410.t1
JABGON010000363.1	AUGUSTUS	CDS	31297	31420	1	+	1	ID=g11410.t1.c;Parent=g11410.t1
JABGON010000363.1	AUGUSTUS	exon	31297	31420	.	+	.	ID=g11410.t1.e11;Parent=g11410.t1
JABGON010000363.1	AUGUSTUS	CDS	31480	31536	1	+	0	ID=g11410.t1.c;Parent=g11410.t1
JABGON010000363.1	AUGUSTUS	exon	31480	31536	.	+	.	ID=g11410.t1.e12;Parent=g11410.t1
JABGON010000363.1	AUGUSTUS	CDS	31594	31637	1	+	0	ID=g11410.t1.c;Parent=g11410.t1
JABGON010000363.1	AUGUSTUS	exon	31594	31637	.	+	.	ID=g11410.t1.e13;Parent=g11410.t1
JABGON010000363.1	AUGUSTUS	CDS	31692	31898	1	+	1	ID=g11410.t1.c;Parent=g11410.t1
JABGON010000363.1	AUGUSTUS	exon	31692	31898	.	+	.	ID=g11410.t1.e14;Parent=g11410.t1
JABGON010000363.1	AUGUSTUS	CDS	31960	32164	1	+	1	ID=g11410.t1.c;Parent=g11410.t1
JABGON010000363.1	AUGUSTUS	exon	31960	32164	.	+	.	ID=g11410.t1.e15;Parent=g11410.t1
JABGON010000363.1	AUGUSTUS	stop_codon	32162	32164	.	+	0	ID=g11410.t1.stp;Parent=g11410.t1
JABGON010000363.1	AUGUSTUS	gene	32313	35400	.	-	.	ID=g11411
JABGON010000363.1	AUGUSTUS	mRNA	32313	35400	1	-	.	ID=g11411.t1;Parent=g11411
JABGON010000363.1	AUGUSTUS	stop_codon	32313	32315	.	-	0	ID=g11411.t1.stp;Parent=g11411.t1
JABGON010000363.1	AUGUSTUS	CDS	32313	32345	1	-	0	ID=g11411.t1.c;Parent=g11411.t1; product="HSF-type DNA-binding domain-containing protein"; Dbxref=UniProtKB/TrEMBL:A0A2S9ZYA4; go_process="biological_process|0008150","cellular process|0009987","metabolic process|0008152","cellular metabolic process|0044237","organic substance metabolic process|0071704","nitrogen compound metabolic process|0006807","primary metabolic process|0044238","macromolecule metabolic process|0043170","organic cyclic compound metabolic process|1901360","cellular nitrogen compound metabolic process|0034641","cellular aromatic compound metabolic process|0006725","heterocycle metabolic process|0046483","nucleobase-containing compound metabolic process|0006139","nucleic acid metabolic process|0090304","RNA metabolic process|0016070","RNA processing|0006396","cellular component organization or biogenesis|0071840","mRNA metabolic process|0016071","mRNA processing|0006397","RNA splicing|0008380","cellular component organization|0016043","protein-containing complex organization|0043933","ribonucleoprotein complex subunit organization|0071826";go_function="molecular_function|0003674","binding|0005488","organic cyclic compound binding|0097159","heterocyclic compound binding|1901363","nucleic acid binding|0003676","RNA binding|0003723","anion binding|0043168","ion binding|0043167","small molecule binding|0036094","catalytic activity|0003824","carbohydrate derivative binding|0097367","nucleoside phosphate binding|1901265","nucleotide binding|0000166","adenyl nucleotide binding|0030554","purine nucleotide binding|0017076","hydrolase activity|0016787","purine ribonucleotide binding|0032555","ribonucleotide binding|0032553","obsolete drug binding|0008144","adenyl ribonucleotide binding|0032559","purine ribonucleoside triphosphate binding|0035639","hydrolase activity, acting on acid anhydrides, in phosphorus-containing anhydrides|0016818","ribonucleoside triphosphate phosphatase activity|0017111","hydrolase activity, acting on acid anhydrides|0016817","pyrophosphatase activity|0016462","ATP binding|0005524","ATP hydrolysis activity|0016887","catalytic activity, acting on RNA|0140098","helicase activity|0004386","ATP hydrolysis activity|0042623","RNA helicase activity|0003724","protein binding|0005515","enzyme inhibitor activity|0004857","mRNA binding|0003729";go_component="cellular_component|0005575","cellular anatomical entity|0110165","organelle|0043226","intracellular organelle|0043229","membrane-bounded organelle|0043227","intracellular membrane-bounded organelle|0043231","nucleus|0005634","protein-containing complex|0032991","cytoplasm|0005737","ribonucleoprotein complex|1990904","intracellular non-membrane-bounded organelle|0043232","non-membrane-bounded organelle|0043228","spliceosomal complex|0005681"
JABGON010000363.1	AUGUSTUS	exon	32313	32345	.	-	.	ID=g11411.t1.e1;Parent=g11411.t1
JABGON010000363.1	AUGUSTUS	CDS	32404	32538	1	-	0	ID=g11411.t1.c;Parent=g11411.t1
JABGON010000363.1	AUGUSTUS	exon	32404	32538	.	-	.	ID=g11411.t1.e2;Parent=g11411.t1
JABGON010000363.1	AUGUSTUS	CDS	32598	33148	1	-	2	ID=g11411.t1.c;Parent=g11411.t1
JABGON010000363.1	AUGUSTUS	exon	32598	33148	.	-	.	ID=g11411.t1.e3;Parent=g11411.t1
JABGON010000363.1	AUGUSTUS	CDS	33209	33383	1	-	0	ID=g11411.t1.c;Parent=g11411.t1
JABGON010000363.1	AUGUSTUS	exon	33209	33383	.	-	.	ID=g11411.t1.e4;Parent=g11411.t1
JABGON010000363.1	AUGUSTUS	CDS	33445	33518	1	-	2	ID=g11411.t1.c;Parent=g11411.t1
JABGON010000363.1	AUGUSTUS	exon	33445	33518	.	-	.	ID=g11411.t1.e5;Parent=g11411.t1
JABGON010000363.1	AUGUSTUS	CDS	33595	33784	1	-	0	ID=g11411.t1.c;Parent=g11411.t1
JABGON010000363.1	AUGUSTUS	exon	33595	33784	.	-	.	ID=g11411.t1.e6;Parent=g11411.t1
JABGON010000363.1	AUGUSTUS	CDS	33939	34021	1	-	2	ID=g11411.t1.c;Parent=g11411.t1
JABGON010000363.1	AUGUSTUS	exon	33939	34021	.	-	.	ID=g11411.t1.e7;Parent=g11411.t1
JABGON010000363.1	AUGUSTUS	CDS	34088	34239	1	-	1	ID=g11411.t1.c;Parent=g11411.t1
JABGON010000363.1	AUGUSTUS	exon	34088	34239	.	-	.	ID=g11411.t1.e8;Parent=g11411.t1
JABGON010000363.1	AUGUSTUS	CDS	34301	34826	1	-	2	ID=g11411.t1.c;Parent=g11411.t1
JABGON010000363.1	AUGUSTUS	exon	34301	34826	.	-	.	ID=g11411.t1.e9;Parent=g11411.t1
JABGON010000363.1	AUGUSTUS	CDS	34895	34975	1	-	2	ID=g11411.t1.c;Parent=g11411.t1
JABGON010000363.1	AUGUSTUS	exon	34895	34975	.	-	.	ID=g11411.t1.e10;Parent=g11411.t1
JABGON010000363.1	AUGUSTUS	CDS	35037	35400	1	-	0	ID=g11411.t1.c;Parent=g11411.t1
JABGON010000363.1	AUGUSTUS	exon	35037	35400	.	-	.	ID=g11411.t1.e11;Parent=g11411.t1
JABGON010000363.1	AUGUSTUS	start_codon	35398	35400	.	-	0	ID=g11411.t1.srt;Parent=g11411.t1
JABGON010000363.1	AUGUSTUS	gene	35653	37209	.	+	.	ID=g11412
JABGON010000363.1	AUGUSTUS	mRNA	35653	37209	1	+	.	ID=g11412.t1;Parent=g11412
JABGON010000363.1	AUGUSTUS	start_codon	35653	35655	.	+	0	ID=g11412.t1.srt;Parent=g11412.t1
JABGON010000363.1	AUGUSTUS	CDS	35653	36042	1	+	0	ID=g11412.t1.c;Parent=g11412.t1; product="hypothetical protein"; go_component="cellular_component|0005575","cellular anatomical entity|0110165"
JABGON010000363.1	AUGUSTUS	exon	35653	36042	.	+	.	ID=g11412.t1.e1;Parent=g11412.t1
JABGON010000363.1	AUGUSTUS	CDS	36104	36176	1	+	0	ID=g11412.t1.c;Parent=g11412.t1
JABGON010000363.1	AUGUSTUS	exon	36104	36176	.	+	.	ID=g11412.t1.e2;Parent=g11412.t1
JABGON010000363.1	AUGUSTUS	CDS	36243	36748	1	+	2	ID=g11412.t1.c;Parent=g11412.t1
JABGON010000363.1	AUGUSTUS	exon	36243	36748	.	+	.	ID=g11412.t1.e3;Parent=g11412.t1
JABGON010000363.1	AUGUSTUS	CDS	36811	37209	1	+	0	ID=g11412.t1.c;Parent=g11412.t1
JABGON010000363.1	AUGUSTUS	exon	36811	37209	.	+	.	ID=g11412.t1.e4;Parent=g11412.t1
JABGON010000363.1	AUGUSTUS	stop_codon	37207	37209	.	+	0	ID=g11412.t1.stp;Parent=g11412.t1
JABGON010000364.1	AUGUSTUS	gene	1537	2853	.	+	.	ID=g11413
JABGON010000364.1	AUGUSTUS	mRNA	1537	2853	1	+	.	ID=g11413.t1;Parent=g11413
JABGON010000364.1	AUGUSTUS	start_codon	1537	1539	.	+	0	ID=g11413.t1.srt;Parent=g11413.t1
JABGON010000364.1	AUGUSTUS	CDS	1537	1577	1	+	0	ID=g11413.t1.c;Parent=g11413.t1; product="hypothetical protein"; Dbxref=UniProtKB/TrEMBL:A0A0K3CHT4; go_process="biological_process|0008150","cellular process|0009987","organic substance metabolic process|0071704","primary metabolic process|0044238","cellular metabolic process|0044237","nitrogen compound metabolic process|0006807","metabolic process|0008152","macromolecule metabolic process|0043170","nucleobase-containing compound metabolic process|0006139","heterocycle metabolic process|0046483","organic cyclic compound metabolic process|1901360","cellular aromatic compound metabolic process|0006725","nucleic acid metabolic process|0090304","cellular nitrogen compound metabolic process|0034641","cellular component organization or biogenesis|0071840","RNA metabolic process|0016070","RNA export from nucleus|0006405","localization|0051179","RNA transport|0050658","establishment of RNA localization|0051236","cellular localization|0051641","nuclear export|0051168","establishment of localization|0051234","nucleic acid transport|0050657","nucleobase-containing compound transport|0015931","transport|0006810","macromolecule localization|0033036","organic substance transport|0071702","protein localization|0008104","nuclear transport|0051169","intracellular transport|0046907","nucleocytoplasmic transport|0006913","nitrogen compound transport|0071705","nucleic acid phosphodiester bond hydrolysis|0090305","RNA phosphodiester bond hydrolysis|0090501","protein-containing complex localization|0031503","cleavage involved in rRNA processing|0000469","ribonucleoprotein complex biogenesis|0022613","cellular component biogenesis|0044085","establishment of protein localization|0045184","protein transport|0015031","peptide transport|0015833","amide transport|0042886","organelle localization|0051640","establishment of organelle localization|0051656","intracellular protein transport|0006886","RNA phosphodiester bond hydrolysis, endonucleolytic|0090502","endonucleolytic cleavage involved in rRNA processing|0000478","endonucleolytic cleavage of tricistronic rRNA transcript (SSU-rRNA, 5.8S rRNA, LSU-rRNA)|0000479","ribosomal large subunit biogenesis|0042273","endonucleolytic cleavage in ITS1 to separate SSU-rRNA from 5.8S rRNA and LSU-rRNA from tricistronic rRNA transcript (SSU-rRNA, 5.8S rRNA, LSU-rRNA)|0000447","ribosome localization|0033750","protein export from nucleus|0006611","obsolete rRNA-containing ribonucleoprotein complex export from nucleus|0071428","obsolete ribonucleoprotein complex export from nucleus|0071426","ribosomal subunit export from nucleus|0000054","ribosomal large subunit export from nucleus|0000055","cellular component organization|0016043","protein-containing complex organization|0043933","cellular component assembly|0022607","protein-containing complex assembly|0065003","protein-containing complex assembly|0034622","ribonucleoprotein complex subunit organization|0071826","ribonucleoprotein complex assembly|0022618","biological regulation|0065007","regulation of biological process|0050789","cell cycle process|0022402","developmental process|0032502","regulation of cellular process|0050794","mitotic cell cycle process|1903047","ribosomal large subunit assembly|0000027","cellular developmental process|0048869","cell differentiation|0030154","regulation of response to stimulus|0048583","regulation of signaling|0023051","regulation of cell communication|0010646","regulation of signal transduction|0009966","cellular macromolecule localization|0070727","protein localization|0034613","protein localization to organelle|0033365","regulation of intracellular signal transduction|1902531","regulation of signal transduction by p53 class mediator|1901796","establishment of localization in cell|0051649","protein localization to nucleus|0034504","chromosome localization|0050000","hematopoietic progenitor cell differentiation|0002244","establishment of chromosome localization|0051303","mitotic metaphase plate congression|0007080","metaphase plate congression|0051310";go_function="molecular_function|0003674","binding|0005488","organic cyclic compound binding|0097159","heterocyclic compound binding|1901363","nucleic acid binding|0003676","RNA binding|0003723","rRNA binding|0019843";go_component="cellular_component|0005575","cellular anatomical entity|0110165","organelle|0043226","intracellular organelle|0043229","protein-containing complex|0032991","non-membrane-bounded organelle|0043228","intracellular non-membrane-bounded organelle|0043232","intracellular membrane-bounded organelle|0043231","membrane-bounded organelle|0043227","ribonucleoprotein complex|1990904","nucleolus|0005730","preribosome|0030684","preribosome, large subunit precursor|0030687","nucleus|0005634","condensed chromosome|0000793","nucleoplasm|0005654","endoplasmic reticulum|0005783","chromosome|0005694"
JABGON010000364.1	AUGUSTUS	exon	1537	1577	.	+	.	ID=g11413.t1.e1;Parent=g11413.t1
JABGON010000364.1	AUGUSTUS	CDS	1643	1738	1	+	1	ID=g11413.t1.c;Parent=g11413.t1
JABGON010000364.1	AUGUSTUS	exon	1643	1738	.	+	.	ID=g11413.t1.e2;Parent=g11413.t1
JABGON010000364.1	AUGUSTUS	CDS	1800	1950	1	+	1	ID=g11413.t1.c;Parent=g11413.t1
JABGON010000364.1	AUGUSTUS	exon	1800	1950	.	+	.	ID=g11413.t1.e3;Parent=g11413.t1
JABGON010000364.1	AUGUSTUS	CDS	2014	2200	1	+	0	ID=g11413.t1.c;Parent=g11413.t1
JABGON010000364.1	AUGUSTUS	exon	2014	2200	.	+	.	ID=g11413.t1.e4;Parent=g11413.t1
JABGON010000364.1	AUGUSTUS	CDS	2287	2555	1	+	2	ID=g11413.t1.c;Parent=g11413.t1
JABGON010000364.1	AUGUSTUS	exon	2287	2555	.	+	.	ID=g11413.t1.e5;Parent=g11413.t1
JABGON010000364.1	AUGUSTUS	CDS	2611	2853	1	+	0	ID=g11413.t1.c;Parent=g11413.t1
JABGON010000364.1	AUGUSTUS	exon	2611	2853	.	+	.	ID=g11413.t1.e6;Parent=g11413.t1
JABGON010000364.1	AUGUSTUS	stop_codon	2851	2853	.	+	0	ID=g11413.t1.stp;Parent=g11413.t1
JABGON010000364.1	AUGUSTUS	gene	3049	4848	.	+	.	ID=g11414
JABGON010000364.1	AUGUSTUS	mRNA	3049	4848	1	+	.	ID=g11414.t1;Parent=g11414
JABGON010000364.1	AUGUSTUS	start_codon	3049	3051	.	+	0	ID=g11414.t1.srt;Parent=g11414.t1
JABGON010000364.1	AUGUSTUS	CDS	3049	3100	1	+	0	ID=g11414.t1.c;Parent=g11414.t1; product="Alpha/Beta hydrolase fold"; Dbxref=UniProtKB/TrEMBL:A0A2T0A5J0; go_process="biological_process|0008150","cellular process|0009987","metabolic process|0008152","cellular metabolic process|0044237","organic substance metabolic process|0071704","primary metabolic process|0044238","nitrogen compound metabolic process|0006807","organic cyclic compound metabolic process|1901360","macromolecule metabolic process|0043170","heterocycle metabolic process|0046483","cellular aromatic compound metabolic process|0006725","cellular nitrogen compound metabolic process|0034641","RNA metabolic process|0016070","nucleobase-containing compound metabolic process|0006139","nucleic acid metabolic process|0090304","mRNA metabolic process|0016071","RNA processing|0006396","mRNA processing|0006397","RNA phosphodiester bond hydrolysis|0090501","nucleic acid phosphodiester bond hydrolysis|0090305","mRNA cleavage|0006379","mRNA cleavage involved in mRNA processing|0098787","RNA 3'-end processing|0031123","biological regulation|0065007","mRNA 3'-end processing|0031124","regulation of biological process|0050789","mRNA polyadenylation|0006378","RNA polyadenylation|0043631","regulation of metabolic process|0019222","regulation of macromolecule metabolic process|0060255","cellular component organization or biogenesis|0071840";go_function="molecular_function|0003674","binding|0005488","nucleic acid binding|0003676","organic cyclic compound binding|0097159","heterocyclic compound binding|1901363","RNA binding|0003723","mRNA binding|0003729";go_component="cellular_component|0005575","cellular anatomical entity|0110165","protein-containing complex|0032991","organelle|0043226","intracellular organelle|0043229","membrane-bounded organelle|0043227","intracellular membrane-bounded organelle|0043231","nucleus|0005634"
JABGON010000364.1	AUGUSTUS	exon	3049	3100	.	+	.	ID=g11414.t1.e1;Parent=g11414.t1
JABGON010000364.1	AUGUSTUS	CDS	3171	3214	1	+	2	ID=g11414.t1.c;Parent=g11414.t1
JABGON010000364.1	AUGUSTUS	exon	3171	3214	.	+	.	ID=g11414.t1.e2;Parent=g11414.t1
JABGON010000364.1	AUGUSTUS	CDS	3276	3310	1	+	0	ID=g11414.t1.c;Parent=g11414.t1
JABGON010000364.1	AUGUSTUS	exon	3276	3310	.	+	.	ID=g11414.t1.e3;Parent=g11414.t1
JABGON010000364.1	AUGUSTUS	CDS	3374	3917	1	+	1	ID=g11414.t1.c;Parent=g11414.t1
JABGON010000364.1	AUGUSTUS	exon	3374	3917	.	+	.	ID=g11414.t1.e4;Parent=g11414.t1
JABGON010000364.1	AUGUSTUS	CDS	4003	4122	1	+	0	ID=g11414.t1.c;Parent=g11414.t1
JABGON010000364.1	AUGUSTUS	exon	4003	4122	.	+	.	ID=g11414.t1.e5;Parent=g11414.t1
JABGON010000364.1	AUGUSTUS	CDS	4181	4576	1	+	0	ID=g11414.t1.c;Parent=g11414.t1
JABGON010000364.1	AUGUSTUS	exon	4181	4576	.	+	.	ID=g11414.t1.e6;Parent=g11414.t1
JABGON010000364.1	AUGUSTUS	CDS	4644	4724	1	+	0	ID=g11414.t1.c;Parent=g11414.t1
JABGON010000364.1	AUGUSTUS	exon	4644	4724	.	+	.	ID=g11414.t1.e7;Parent=g11414.t1
JABGON010000364.1	AUGUSTUS	CDS	4816	4848	1	+	0	ID=g11414.t1.c;Parent=g11414.t1
JABGON010000364.1	AUGUSTUS	exon	4816	4848	.	+	.	ID=g11414.t1.e8;Parent=g11414.t1
JABGON010000364.1	AUGUSTUS	stop_codon	4846	4848	.	+	0	ID=g11414.t1.stp;Parent=g11414.t1
JABGON010000364.1	AUGUSTUS	gene	4985	6787	.	-	.	ID=g11415
JABGON010000364.1	AUGUSTUS	mRNA	4985	6787	1	-	.	ID=g11415.t1;Parent=g11415
JABGON010000364.1	AUGUSTUS	stop_codon	4985	4987	.	-	0	ID=g11415.t1.stp;Parent=g11415.t1
JABGON010000364.1	AUGUSTUS	CDS	4985	5224	1	-	0	ID=g11415.t1.c;Parent=g11415.t1; product="DNA polymerase"; Dbxref=UniProtKB/TrEMBL:A0A2T0A5B0; go_process="biological_process|0008150","cellular process|0009987","metabolic process|0008152","cellular metabolic process|0044237","organic substance metabolic process|0071704","primary metabolic process|0044238","nitrogen compound metabolic process|0006807","organonitrogen compound metabolic process|1901564","macromolecule metabolic process|0043170","protein metabolic process|0019538","cellular macromolecule metabolic process|0044260","protein metabolic process|0044267","protein maturation|0051604","proteolysis|0006508","protein processing|0016485";go_function="molecular_function|0003674","binding|0005488","ion binding|0043167","metal ion binding|0046872","cation binding|0043169","catalytic activity|0003824","hydrolase activity|0016787","catalytic activity, acting on a protein|0140096","peptidase activity|0008233","peptidase activity|0070011","metallopeptidase activity|0008237","endopeptidase activity|0004175","metalloendopeptidase activity|0004222","oxidoreductase activity|0016491";go_component="cellular_component|0005575","cellular anatomical entity|0110165","membrane-bounded organelle|0043227","intracellular membrane-bounded organelle|0043231","intracellular organelle|0043229","organelle|0043226","mitochondrion|0005739","protein-containing complex|0032991","mitochondrial protein-containing complex|0098798","intracellular organelle lumen|0070013","membrane-enclosed lumen|0031974","organelle lumen|0043233","mitochondrial matrix|0005759","membrane|0016020","organelle membrane|0031090","organelle inner membrane|0019866","mitochondrial membrane|0031966","mitochondrial inner membrane|0005743"
JABGON010000364.1	AUGUSTUS	exon	4985	5224	.	-	.	ID=g11415.t1.e1;Parent=g11415.t1
JABGON010000364.1	AUGUSTUS	CDS	5294	5598	1	-	2	ID=g11415.t1.c;Parent=g11415.t1
JABGON010000364.1	AUGUSTUS	exon	5294	5598	.	-	.	ID=g11415.t1.e2;Parent=g11415.t1
JABGON010000364.1	AUGUSTUS	CDS	5655	6450	1	-	0	ID=g11415.t1.c;Parent=g11415.t1
JABGON010000364.1	AUGUSTUS	exon	5655	6450	.	-	.	ID=g11415.t1.e3;Parent=g11415.t1
JABGON010000364.1	AUGUSTUS	CDS	6521	6787	1	-	0	ID=g11415.t1.c;Parent=g11415.t1
JABGON010000364.1	AUGUSTUS	exon	6521	6787	.	-	.	ID=g11415.t1.e4;Parent=g11415.t1
JABGON010000364.1	AUGUSTUS	start_codon	6785	6787	.	-	0	ID=g11415.t1.srt;Parent=g11415.t1
JABGON010000364.1	AUGUSTUS	gene	7307	8101	.	+	.	ID=g11416
JABGON010000364.1	AUGUSTUS	mRNA	7307	8101	1	+	.	ID=g11416.t1;Parent=g11416
JABGON010000364.1	AUGUSTUS	start_codon	7307	7309	.	+	0	ID=g11416.t1.srt;Parent=g11416.t1
JABGON010000364.1	AUGUSTUS	CDS	7307	7666	1	+	0	ID=g11416.t1.c;Parent=g11416.t1; product="Glycoside hydrolase/deacetylase"; Dbxref=UniProtKB/TrEMBL:A0A2T0A5A7; go_component="cellular_component|0005575","cellular anatomical entity|0110165"
JABGON010000364.1	AUGUSTUS	exon	7307	7666	.	+	.	ID=g11416.t1.e1;Parent=g11416.t1
JABGON010000364.1	AUGUSTUS	CDS	7745	7816	1	+	0	ID=g11416.t1.c;Parent=g11416.t1
JABGON010000364.1	AUGUSTUS	exon	7745	7816	.	+	.	ID=g11416.t1.e2;Parent=g11416.t1
JABGON010000364.1	AUGUSTUS	CDS	7892	8101	1	+	0	ID=g11416.t1.c;Parent=g11416.t1
JABGON010000364.1	AUGUSTUS	exon	7892	8101	.	+	.	ID=g11416.t1.e3;Parent=g11416.t1
JABGON010000364.1	AUGUSTUS	stop_codon	8099	8101	.	+	0	ID=g11416.t1.stp;Parent=g11416.t1
JABGON010000364.1	AUGUSTUS	gene	9894	11237	.	+	.	ID=g11417
JABGON010000364.1	AUGUSTUS	mRNA	9894	11237	1	+	.	ID=g11417.t1;Parent=g11417
JABGON010000364.1	AUGUSTUS	start_codon	9894	9896	.	+	0	ID=g11417.t1.srt;Parent=g11417.t1
JABGON010000364.1	AUGUSTUS	CDS	9894	10017	1	+	0	ID=g11417.t1.c;Parent=g11417.t1; product="hypothetical protein"; Dbxref=UniProtKB/TrEMBL:A0A0K3CHT8; go_component="cellular anatomical entity|0110165","cellular_component|0005575"
JABGON010000364.1	AUGUSTUS	exon	9894	10017	.	+	.	ID=g11417.t1.e1;Parent=g11417.t1
JABGON010000364.1	AUGUSTUS	CDS	10092	10311	1	+	2	ID=g11417.t1.c;Parent=g11417.t1
JABGON010000364.1	AUGUSTUS	exon	10092	10311	.	+	.	ID=g11417.t1.e2;Parent=g11417.t1
JABGON010000364.1	AUGUSTUS	CDS	10392	10516	1	+	1	ID=g11417.t1.c;Parent=g11417.t1
JABGON010000364.1	AUGUSTUS	exon	10392	10516	.	+	.	ID=g11417.t1.e3;Parent=g11417.t1
JABGON010000364.1	AUGUSTUS	CDS	10608	10682	1	+	2	ID=g11417.t1.c;Parent=g11417.t1
JABGON010000364.1	AUGUSTUS	exon	10608	10682	.	+	.	ID=g11417.t1.e4;Parent=g11417.t1
JABGON010000364.1	AUGUSTUS	CDS	10741	11012	1	+	2	ID=g11417.t1.c;Parent=g11417.t1
JABGON010000364.1	AUGUSTUS	exon	10741	11012	.	+	.	ID=g11417.t1.e5;Parent=g11417.t1
JABGON010000364.1	AUGUSTUS	CDS	11076	11237	1	+	0	ID=g11417.t1.c;Parent=g11417.t1
JABGON010000364.1	AUGUSTUS	exon	11076	11237	.	+	.	ID=g11417.t1.e6;Parent=g11417.t1
JABGON010000364.1	AUGUSTUS	stop_codon	11235	11237	.	+	0	ID=g11417.t1.stp;Parent=g11417.t1
JABGON010000364.1	AUGUSTUS	gene	11738	12978	.	-	.	ID=g11418
JABGON010000364.1	AUGUSTUS	mRNA	11738	12978	1	-	.	ID=g11418.t1;Parent=g11418
JABGON010000364.1	AUGUSTUS	stop_codon	11738	11740	.	-	0	ID=g11418.t1.stp;Parent=g11418.t1
JABGON010000364.1	AUGUSTUS	CDS	11738	12046	1	-	0	ID=g11418.t1.c;Parent=g11418.t1; product="hypothetical protein"; Dbxref=UniProtKB/TrEMBL:A0A0K3CMU9; go_component="cellular_component|0005575","cellular anatomical entity|0110165","membrane|0016021","obsolete intrinsic component of membrane|0031224"
JABGON010000364.1	AUGUSTUS	exon	11738	12046	.	-	.	ID=g11418.t1.e1;Parent=g11418.t1
JABGON010000364.1	AUGUSTUS	CDS	12106	12232	1	-	1	ID=g11418.t1.c;Parent=g11418.t1
JABGON010000364.1	AUGUSTUS	exon	12106	12232	.	-	.	ID=g11418.t1.e2;Parent=g11418.t1
JABGON010000364.1	AUGUSTUS	CDS	12289	12353	1	-	0	ID=g11418.t1.c;Parent=g11418.t1
JABGON010000364.1	AUGUSTUS	exon	12289	12353	.	-	.	ID=g11418.t1.e3;Parent=g11418.t1
JABGON010000364.1	AUGUSTUS	CDS	12412	12594	1	-	0	ID=g11418.t1.c;Parent=g11418.t1
JABGON010000364.1	AUGUSTUS	exon	12412	12594	.	-	.	ID=g11418.t1.e4;Parent=g11418.t1
JABGON010000364.1	AUGUSTUS	CDS	12648	12837	1	-	1	ID=g11418.t1.c;Parent=g11418.t1
JABGON010000364.1	AUGUSTUS	exon	12648	12837	.	-	.	ID=g11418.t1.e5;Parent=g11418.t1
JABGON010000364.1	AUGUSTUS	CDS	12896	12978	1	-	0	ID=g11418.t1.c;Parent=g11418.t1
JABGON010000364.1	AUGUSTUS	exon	12896	12978	.	-	.	ID=g11418.t1.e6;Parent=g11418.t1
JABGON010000364.1	AUGUSTUS	start_codon	12976	12978	.	-	0	ID=g11418.t1.srt;Parent=g11418.t1
JABGON010000364.1	AUGUSTUS	mRNA	11738	12978	0.56	-	.	ID=g11418.t2;Parent=g11418
JABGON010000364.1	AUGUSTUS	stop_codon	11738	11740	.	-	0	ID=g11418.t2.stp;Parent=g11418.t2
JABGON010000364.1	AUGUSTUS	CDS	11738	12058	0.99	-	0	ID=g11418.t2.c;Parent=g11418.t2; product="hypothetical protein"; Dbxref=UniProtKB/TrEMBL:A0A0K3CMU9; go_component="cellular_component|0005575","cellular anatomical entity|0110165","membrane|0016021","obsolete intrinsic component of membrane|0031224"
JABGON010000364.1	AUGUSTUS	exon	11738	12058	.	-	.	ID=g11418.t2.e1;Parent=g11418.t2
JABGON010000364.1	AUGUSTUS	CDS	12106	12232	1	-	1	ID=g11418.t2.c;Parent=g11418.t2
JABGON010000364.1	AUGUSTUS	exon	12106	12232	.	-	.	ID=g11418.t2.e2;Parent=g11418.t2
JABGON010000364.1	AUGUSTUS	CDS	12289	12353	0.56	-	0	ID=g11418.t2.c;Parent=g11418.t2
JABGON010000364.1	AUGUSTUS	exon	12289	12353	.	-	.	ID=g11418.t2.e3;Parent=g11418.t2
JABGON010000364.1	AUGUSTUS	CDS	12412	12594	1	-	0	ID=g11418.t2.c;Parent=g11418.t2
JABGON010000364.1	AUGUSTUS	exon	12412	12594	.	-	.	ID=g11418.t2.e4;Parent=g11418.t2
JABGON010000364.1	AUGUSTUS	CDS	12648	12837	1	-	1	ID=g11418.t2.c;Parent=g11418.t2
JABGON010000364.1	AUGUSTUS	exon	12648	12837	.	-	.	ID=g11418.t2.e5;Parent=g11418.t2
JABGON010000364.1	AUGUSTUS	CDS	12896	12978	1	-	0	ID=g11418.t2.c;Parent=g11418.t2
JABGON010000364.1	AUGUSTUS	exon	12896	12978	.	-	.	ID=g11418.t2.e6;Parent=g11418.t2
JABGON010000364.1	AUGUSTUS	start_codon	12976	12978	.	-	0	ID=g11418.t2.srt;Parent=g11418.t2
JABGON010000364.1	AUGUSTUS	gene	13401	14589	.	+	.	ID=g11419
JABGON010000364.1	AUGUSTUS	mRNA	13401	14589	1	+	.	ID=g11419.t1;Parent=g11419
JABGON010000364.1	AUGUSTUS	start_codon	13401	13403	.	+	0	ID=g11419.t1.srt;Parent=g11419.t1
JABGON010000364.1	AUGUSTUS	CDS	13401	13565	1	+	0	ID=g11419.t1.c;Parent=g11419.t1; product="hypothetical protein"; Dbxref=UniProtKB/TrEMBL:A0A2T0A5A2; go_function="molecular_function|0003674","binding|0005488";go_component="cellular_component|0005575","cellular anatomical entity|0110165","organelle|0043226","intracellular organelle|0043229"
JABGON010000364.1	AUGUSTUS	exon	13401	13565	.	+	.	ID=g11419.t1.e1;Parent=g11419.t1
JABGON010000364.1	AUGUSTUS	CDS	13641	13718	1	+	0	ID=g11419.t1.c;Parent=g11419.t1
JABGON010000364.1	AUGUSTUS	exon	13641	13718	.	+	.	ID=g11419.t1.e2;Parent=g11419.t1
JABGON010000364.1	AUGUSTUS	CDS	13780	13879	1	+	0	ID=g11419.t1.c;Parent=g11419.t1
JABGON010000364.1	AUGUSTUS	exon	13780	13879	.	+	.	ID=g11419.t1.e3;Parent=g11419.t1
JABGON010000364.1	AUGUSTUS	CDS	13938	14121	1	+	2	ID=g11419.t1.c;Parent=g11419.t1
JABGON010000364.1	AUGUSTUS	exon	13938	14121	.	+	.	ID=g11419.t1.e4;Parent=g11419.t1
JABGON010000364.1	AUGUSTUS	CDS	14190	14589	1	+	1	ID=g11419.t1.c;Parent=g11419.t1
JABGON010000364.1	AUGUSTUS	exon	14190	14589	.	+	.	ID=g11419.t1.e5;Parent=g11419.t1
JABGON010000364.1	AUGUSTUS	stop_codon	14587	14589	.	+	0	ID=g11419.t1.stp;Parent=g11419.t1
JABGON010000364.1	AUGUSTUS	gene	14762	18682	.	-	.	ID=g11420
JABGON010000364.1	AUGUSTUS	mRNA	14762	18682	1	-	.	ID=g11420.t1;Parent=g11420
JABGON010000364.1	AUGUSTUS	stop_codon	14762	14764	.	-	0	ID=g11420.t1.stp;Parent=g11420.t1
JABGON010000364.1	AUGUSTUS	CDS	14762	14851	1	-	0	ID=g11420.t1.c;Parent=g11420.t1; product="hypothetical protein"; go_process="biological_process|0008150","biological regulation|0065007";go_function="binding|0005488","molecular_function|0003674";go_component="cellular anatomical entity|0110165","cellular_component|0005575"
JABGON010000364.1	AUGUSTUS	exon	14762	14851	.	-	.	ID=g11420.t1.e1;Parent=g11420.t1
JABGON010000364.1	AUGUSTUS	CDS	14912	15128	1	-	1	ID=g11420.t1.c;Parent=g11420.t1
JABGON010000364.1	AUGUSTUS	exon	14912	15128	.	-	.	ID=g11420.t1.e2;Parent=g11420.t1
JABGON010000364.1	AUGUSTUS	CDS	15186	15491	1	-	1	ID=g11420.t1.c;Parent=g11420.t1
JABGON010000364.1	AUGUSTUS	exon	15186	15491	.	-	.	ID=g11420.t1.e3;Parent=g11420.t1
JABGON010000364.1	AUGUSTUS	CDS	15551	15674	1	-	2	ID=g11420.t1.c;Parent=g11420.t1
JABGON010000364.1	AUGUSTUS	exon	15551	15674	.	-	.	ID=g11420.t1.e4;Parent=g11420.t1
JABGON010000364.1	AUGUSTUS	CDS	15733	15764	1	-	1	ID=g11420.t1.c;Parent=g11420.t1
JABGON010000364.1	AUGUSTUS	exon	15733	15764	.	-	.	ID=g11420.t1.e5;Parent=g11420.t1
JABGON010000364.1	AUGUSTUS	CDS	15823	16107	1	-	1	ID=g11420.t1.c;Parent=g11420.t1
JABGON010000364.1	AUGUSTUS	exon	15823	16107	.	-	.	ID=g11420.t1.e6;Parent=g11420.t1
JABGON010000364.1	AUGUSTUS	CDS	16167	16202	1	-	1	ID=g11420.t1.c;Parent=g11420.t1
JABGON010000364.1	AUGUSTUS	exon	16167	16202	.	-	.	ID=g11420.t1.e7;Parent=g11420.t1
JABGON010000364.1	AUGUSTUS	CDS	16263	17400	1	-	2	ID=g11420.t1.c;Parent=g11420.t1
JABGON010000364.1	AUGUSTUS	exon	16263	17400	.	-	.	ID=g11420.t1.e8;Parent=g11420.t1
JABGON010000364.1	AUGUSTUS	CDS	17464	18682	1	-	0	ID=g11420.t1.c;Parent=g11420.t1
JABGON010000364.1	AUGUSTUS	exon	17464	18682	.	-	.	ID=g11420.t1.e9;Parent=g11420.t1
JABGON010000364.1	AUGUSTUS	start_codon	18680	18682	.	-	0	ID=g11420.t1.srt;Parent=g11420.t1
JABGON010000364.1	AUGUSTUS	gene	19236	21152	.	-	.	ID=g11421
JABGON010000364.1	AUGUSTUS	mRNA	19236	21152	1	-	.	ID=g11421.t1;Parent=g11421
JABGON010000364.1	AUGUSTUS	stop_codon	19236	19238	.	-	0	ID=g11421.t1.stp;Parent=g11421.t1
JABGON010000364.1	AUGUSTUS	CDS	19236	19376	1	-	0	ID=g11421.t1.c;Parent=g11421.t1; product="hypothetical protein"; Dbxref=UniProtKB/TrEMBL:A0A0K3CFK8; go_component="cellular_component|0005575","cellular anatomical entity|0110165"
JABGON010000364.1	AUGUSTUS	exon	19236	19376	.	-	.	ID=g11421.t1.e1;Parent=g11421.t1
JABGON010000364.1	AUGUSTUS	CDS	19446	19968	1	-	1	ID=g11421.t1.c;Parent=g11421.t1
JABGON010000364.1	AUGUSTUS	exon	19446	19968	.	-	.	ID=g11421.t1.e2;Parent=g11421.t1
JABGON010000364.1	AUGUSTUS	CDS	20023	20142	1	-	1	ID=g11421.t1.c;Parent=g11421.t1
JABGON010000364.1	AUGUSTUS	exon	20023	20142	.	-	.	ID=g11421.t1.e3;Parent=g11421.t1
JABGON010000364.1	AUGUSTUS	CDS	20201	20355	1	-	0	ID=g11421.t1.c;Parent=g11421.t1
JABGON010000364.1	AUGUSTUS	exon	20201	20355	.	-	.	ID=g11421.t1.e4;Parent=g11421.t1
JABGON010000364.1	AUGUSTUS	CDS	20454	21152	1	-	0	ID=g11421.t1.c;Parent=g11421.t1
JABGON010000364.1	AUGUSTUS	exon	20454	21152	.	-	.	ID=g11421.t1.e5;Parent=g11421.t1
JABGON010000364.1	AUGUSTUS	start_codon	21150	21152	.	-	0	ID=g11421.t1.srt;Parent=g11421.t1
JABGON010000364.1	AUGUSTUS	gene	21492	23222	.	-	.	ID=g11422
JABGON010000364.1	AUGUSTUS	mRNA	21492	23222	1	-	.	ID=g11422.t1;Parent=g11422
JABGON010000364.1	AUGUSTUS	stop_codon	21492	21494	.	-	0	ID=g11422.t1.stp;Parent=g11422.t1
JABGON010000364.1	AUGUSTUS	CDS	21492	21599	1	-	0	ID=g11422.t1.c;Parent=g11422.t1; product="UDP-galactose transporter-like 1"; Dbxref=UniProtKB/TrEMBL:A0A2T0A593; go_process="biological_process|0008150","cellular process|0009987","metabolic process|0008152","cellular metabolic process|0044237","organic substance metabolic process|0071704","cellular biosynthetic process|0044249","biosynthetic process|0009058","organic substance biosynthetic process|1901576","biological regulation|0065007","cellular aldehyde metabolic process|0006081","regulation of biological quality|0065008","nitrogen compound metabolic process|0006807","organonitrogen compound metabolic process|1901564","response to stimulus|0050896","organonitrogen compound biosynthetic process|1901566","small molecule metabolic process|0044281","response to stress|0006950","cellular nitrogen compound metabolic process|0034641";go_function="molecular_function|0003674","catalytic activity|0003824","oxidoreductase activity|0016491","oxidoreductase activity, acting on the aldehyde or oxo group of donors|0016903","oxidoreductase activity, acting on the aldehyde or oxo group of donors, NAD or NADP as acceptor|0016620","aldehyde dehydrogenase (NAD+) activity|0004029","aldehyde dehydrogenase [NAD(P)+] activity|0004030","binding|0005488","protein binding|0005515","identical protein binding|0042802";go_component="cellular_component|0005575","cellular anatomical entity|0110165","membrane-bounded organelle|0043227","organelle|0043226","intracellular organelle|0043229","intracellular membrane-bounded organelle|0043231","cytosol|0005829","mitochondrion|0005739"
JABGON010000364.1	AUGUSTUS	exon	21492	21599	.	-	.	ID=g11422.t1.e1;Parent=g11422.t1
JABGON010000364.1	AUGUSTUS	CDS	21652	22766	1	-	2	ID=g11422.t1.c;Parent=g11422.t1
JABGON010000364.1	AUGUSTUS	exon	21652	22766	.	-	.	ID=g11422.t1.e2;Parent=g11422.t1
JABGON010000364.1	AUGUSTUS	CDS	22823	23222	1	-	0	ID=g11422.t1.c;Parent=g11422.t1
JABGON010000364.1	AUGUSTUS	exon	22823	23222	.	-	.	ID=g11422.t1.e3;Parent=g11422.t1
JABGON010000364.1	AUGUSTUS	start_codon	23220	23222	.	-	0	ID=g11422.t1.srt;Parent=g11422.t1
JABGON010000364.1	AUGUSTUS	gene	24736	26209	.	+	.	ID=g11423
JABGON010000364.1	AUGUSTUS	mRNA	24736	26209	1	+	.	ID=g11423.t1;Parent=g11423
JABGON010000364.1	AUGUSTUS	start_codon	24736	24738	.	+	0	ID=g11423.t1.srt;Parent=g11423.t1
JABGON010000364.1	AUGUSTUS	CDS	24736	25657	1	+	0	ID=g11423.t1.c;Parent=g11423.t1; product="hypothetical protein"; Dbxref=UniProtKB/TrEMBL:A0A2T0A599
JABGON010000364.1	AUGUSTUS	exon	24736	25657	.	+	.	ID=g11423.t1.e1;Parent=g11423.t1
JABGON010000364.1	AUGUSTUS	CDS	25719	26209	1	+	2	ID=g11423.t1.c;Parent=g11423.t1
JABGON010000364.1	AUGUSTUS	exon	25719	26209	.	+	.	ID=g11423.t1.e2;Parent=g11423.t1
JABGON010000364.1	AUGUSTUS	stop_codon	26207	26209	.	+	0	ID=g11423.t1.stp;Parent=g11423.t1
JABGON010000364.1	AUGUSTUS	gene	26377	27684	.	-	.	ID=g11424
JABGON010000364.1	AUGUSTUS	mRNA	26377	27684	1	-	.	ID=g11424.t1;Parent=g11424
JABGON010000364.1	AUGUSTUS	stop_codon	26377	26379	.	-	0	ID=g11424.t1.stp;Parent=g11424.t1
JABGON010000364.1	AUGUSTUS	CDS	26377	26759	1	-	2	ID=g11424.t1.c;Parent=g11424.t1; product="Amine oxidase domain-containing protein"; Dbxref=UniProtKB/TrEMBL:A0A0K3CMU5; go_function="molecular_function|0003674";go_component="cellular_component|0005575","cellular anatomical entity|0110165"
JABGON010000364.1	AUGUSTUS	exon	26377	26759	.	-	.	ID=g11424.t1.e1;Parent=g11424.t1
JABGON010000364.1	AUGUSTUS	CDS	26820	27068	1	-	2	ID=g11424.t1.c;Parent=g11424.t1
JABGON010000364.1	AUGUSTUS	exon	26820	27068	.	-	.	ID=g11424.t1.e2;Parent=g11424.t1
JABGON010000364.1	AUGUSTUS	CDS	27131	27165	1	-	1	ID=g11424.t1.c;Parent=g11424.t1
JABGON010000364.1	AUGUSTUS	exon	27131	27165	.	-	.	ID=g11424.t1.e3;Parent=g11424.t1
JABGON010000364.1	AUGUSTUS	CDS	27226	27252	1	-	1	ID=g11424.t1.c;Parent=g11424.t1
JABGON010000364.1	AUGUSTUS	exon	27226	27252	.	-	.	ID=g11424.t1.e4;Parent=g11424.t1
JABGON010000364.1	AUGUSTUS	CDS	27341	27684	1	-	0	ID=g11424.t1.c;Parent=g11424.t1
JABGON010000364.1	AUGUSTUS	exon	27341	27684	.	-	.	ID=g11424.t1.e5;Parent=g11424.t1
JABGON010000364.1	AUGUSTUS	start_codon	27682	27684	.	-	0	ID=g11424.t1.srt;Parent=g11424.t1
JABGON010000364.1	AUGUSTUS	gene	28421	29825	.	+	.	ID=g11425
JABGON010000364.1	AUGUSTUS	mRNA	28421	29825	1	+	.	ID=g11425.t1;Parent=g11425
JABGON010000364.1	AUGUSTUS	start_codon	28421	28423	.	+	0	ID=g11425.t1.srt;Parent=g11425.t1
JABGON010000364.1	AUGUSTUS	CDS	28421	29437	1	+	0	ID=g11425.t1.c;Parent=g11425.t1; product="Transcription initiation factor IIF subunit alpha"; Dbxref=UniProtKB/TrEMBL:A0A0K3CJ30; go_process="biological_process|0008150","cellular process|0009987","metabolic process|0008152","cellular metabolic process|0044237","organic substance metabolic process|0071704","primary metabolic process|0044238","nitrogen compound metabolic process|0006807","macromolecule metabolic process|0043170","organonitrogen compound metabolic process|1901564","cellular macromolecule metabolic process|0044260","protein metabolic process|0019538","biosynthetic process|0009058","organic substance biosynthetic process|1901576","cellular biosynthetic process|0044249","cellular nitrogen compound metabolic process|0034641","protein metabolic process|0044267","organonitrogen compound biosynthetic process|1901566","cellular nitrogen compound biosynthetic process|0044271","cellular macromolecule biosynthetic process|0034645","macromolecule biosynthetic process|0009059","peptide biosynthetic process|0043043","amide metabolic process|0043603","translation|0006412","amide biosynthetic process|0043604","peptide metabolic process|0006518","mitochondrial translation|0032543";go_function="molecular_function|0003674","binding|0005488","nucleic acid binding|0003676","structural molecule activity|0005198","organic cyclic compound binding|0097159","heterocyclic compound binding|1901363","RNA binding|0003723","structural constituent of ribosome|0003735","catalytic activity|0003824","transferase activity|0016740","rRNA binding|0019843","ion binding|0043167","metal ion binding|0046872","cation binding|0043169","transition metal ion binding|0046914";go_component="cellular_component|0005575","cellular anatomical entity|0110165","protein-containing complex|0032991","ribonucleoprotein complex|1990904","ribosomal subunit|0044391","large ribosomal subunit|0015934","mitochondrial protein-containing complex|0098798","membrane-bounded organelle|0043227","organelle|0043226","intracellular organelle|0043229","intracellular membrane-bounded organelle|0043231","mitochondrial large ribosomal subunit|0005762","mitochondrion|0005739","organellar large ribosomal subunit|0000315"
JABGON010000364.1	AUGUSTUS	exon	28421	29437	.	+	.	ID=g11425.t1.e1;Parent=g11425.t1
JABGON010000364.1	AUGUSTUS	CDS	29544	29639	1	+	0	ID=g11425.t1.c;Parent=g11425.t1
JABGON010000364.1	AUGUSTUS	exon	29544	29639	.	+	.	ID=g11425.t1.e2;Parent=g11425.t1
JABGON010000364.1	AUGUSTUS	CDS	29715	29825	1	+	0	ID=g11425.t1.c;Parent=g11425.t1
JABGON010000364.1	AUGUSTUS	exon	29715	29825	.	+	.	ID=g11425.t1.e3;Parent=g11425.t1
JABGON010000364.1	AUGUSTUS	stop_codon	29823	29825	.	+	0	ID=g11425.t1.stp;Parent=g11425.t1
JABGON010000364.1	AUGUSTUS	gene	30252	32751	.	+	.	ID=g11426
JABGON010000364.1	AUGUSTUS	mRNA	30252	32751	0.98	+	.	ID=g11426.t1;Parent=g11426
JABGON010000364.1	AUGUSTUS	start_codon	30252	30254	.	+	0	ID=g11426.t1.srt;Parent=g11426.t1
JABGON010000364.1	AUGUSTUS	CDS	30252	30510	1	+	0	ID=g11426.t1.c;Parent=g11426.t1; product="Secreted protein"; Dbxref=UniProtKB/TrEMBL:A0A2T0A585; go_process="biological_process|0008150","biological regulation|0065007","cellular process|0009987","regulation of biological process|0050789","regulation of cellular process|0050794","metabolic process|0008152","organic substance metabolic process|0071704","cellular metabolic process|0044237","nitrogen compound metabolic process|0006807","macromolecule metabolic process|0043170","primary metabolic process|0044238","cellular macromolecule metabolic process|0044260","organonitrogen compound metabolic process|1901564","protein metabolic process|0019538","macromolecule modification|0043412","protein modification process|0036211","protein modification process|0006464","protein metabolic process|0044267","regulation of response to stimulus|0048583","phosphorus metabolic process|0006793","phosphate-containing compound metabolic process|0006796","phosphorylation|0016310","signal transduction|0007165","protein phosphorylation|0006468","intracellular signal transduction|0035556","positive regulation of biological process|0048518","regulation of developmental process|0050793","positive regulation of cellular process|0048522","cellular component organization or biogenesis|0071840","cellular component organization|0016043","negative regulation of biological process|0048519","response to stimulus|0050896","negative regulation of cellular process|0048523","response to stress|0006950","regulation of metabolic process|0019222","regulation of macromolecule metabolic process|0060255","regulation of cellular metabolic process|0031323","regulation of cellular component organization|0051128","regulation of primary metabolic process|0080090","regulation of nitrogen compound metabolic process|0051171","regulation of multicellular organismal process|0051239","regulation of cell differentiation|0045595","regulation of protein metabolic process|0032268","regulation of protein metabolic process|0051246","protein autophosphorylation|0046777","cellular component assembly|0022607","regulation of cell communication|0010646","regulation of signaling|0023051","regulation of signal transduction|0009966","regulation of protein modification process|0031399","developmental process|0032502","regulation of phosphate metabolic process|0019220","regulation of phosphorus metabolic process|0051174","regulation of intracellular signal transduction|1902531","regulation of response to stress|0080134","regulation of phosphorylation|0042325","regulation of cellular response to stress|0080135","regulation of multicellular organismal development|2000026","anatomical structure development|0048856","regulation of protein phosphorylation|0001932","regulation of MAPK cascade|0043408","positive regulation of developmental process|0051094","regulation of localization|0032879","response to chemical|0042221","positive regulation of cell differentiation|0045597","positive regulation of response to stimulus|0048584","cellular response to stimulus|0051716","response to oxygen-containing compound|1901700","response to inorganic substance|0010035","cellular response to stress|0033554","programmed cell death|0012501","cell death|0008219","cellular developmental process|0048869","regulation of cell development|0060284","cell communication|0007154";go_function="molecular_function|0003674","binding|0005488","ion binding|0043167","organic cyclic compound binding|0097159","heterocyclic compound binding|1901363","catalytic activity|0003824","carbohydrate derivative binding|0097367","transferase activity|0016740","catalytic activity, acting on a protein|0140096","small molecule binding|0036094","anion binding|0043168","nucleoside phosphate binding|1901265","nucleotide binding|0000166","purine nucleotide binding|0017076","transferase activity, transferring phosphorus-containing groups|0016772","protein kinase activity|0004672","protein serine/threonine kinase activity|0004674","purine ribonucleotide binding|0032555","obsolete drug binding|0008144","phosphotransferase activity, alcohol group as acceptor|0016773","ribonucleotide binding|0032553","adenyl ribonucleotide binding|0032559","adenyl nucleotide binding|0030554","kinase activity|0016301","purine ribonucleoside triphosphate binding|0035639","ATP binding|0005524","protein serine/threonine/tyrosine kinase activity|0004712","cation binding|0043169","metal ion binding|0046872","protein binding|0005515","identical protein binding|0042802","protein dimerization activity|0046983","protein homodimerization activity|0042803";go_component="cellular anatomical entity|0110165","cellular_component|0005575","organelle|0043226","intracellular organelle|0043229","cytoplasm|0005737","membrane-bounded organelle|0043227","intracellular membrane-bounded organelle|0043231","nucleus|0005634","cytosol|0005829"; ec_number=2.7.11.1
JABGON010000364.1	AUGUSTUS	exon	30252	30510	.	+	.	ID=g11426.t1.e1;Parent=g11426.t1
JABGON010000364.1	AUGUSTUS	CDS	30570	30638	1	+	2	ID=g11426.t1.c;Parent=g11426.t1
JABGON010000364.1	AUGUSTUS	exon	30570	30638	.	+	.	ID=g11426.t1.e2;Parent=g11426.t1
JABGON010000364.1	AUGUSTUS	CDS	30716	30759	1	+	2	ID=g11426.t1.c;Parent=g11426.t1
JABGON010000364.1	AUGUSTUS	exon	30716	30759	.	+	.	ID=g11426.t1.e3;Parent=g11426.t1
JABGON010000364.1	AUGUSTUS	CDS	30826	31060	1	+	0	ID=g11426.t1.c;Parent=g11426.t1
JABGON010000364.1	AUGUSTUS	exon	30826	31060	.	+	.	ID=g11426.t1.e4;Parent=g11426.t1
JABGON010000364.1	AUGUSTUS	CDS	31124	31156	1	+	2	ID=g11426.t1.c;Parent=g11426.t1
JABGON010000364.1	AUGUSTUS	exon	31124	31156	.	+	.	ID=g11426.t1.e5;Parent=g11426.t1
JABGON010000364.1	AUGUSTUS	CDS	31215	31276	1	+	2	ID=g11426.t1.c;Parent=g11426.t1
JABGON010000364.1	AUGUSTUS	exon	31215	31276	.	+	.	ID=g11426.t1.e6;Parent=g11426.t1
JABGON010000364.1	AUGUSTUS	CDS	31334	31477	1	+	0	ID=g11426.t1.c;Parent=g11426.t1
JABGON010000364.1	AUGUSTUS	exon	31334	31477	.	+	.	ID=g11426.t1.e7;Parent=g11426.t1
JABGON010000364.1	AUGUSTUS	CDS	31561	31832	1	+	0	ID=g11426.t1.c;Parent=g11426.t1
JABGON010000364.1	AUGUSTUS	exon	31561	31832	.	+	.	ID=g11426.t1.e8;Parent=g11426.t1
JABGON010000364.1	AUGUSTUS	CDS	31892	32444	1	+	1	ID=g11426.t1.c;Parent=g11426.t1
JABGON010000364.1	AUGUSTUS	exon	31892	32444	.	+	.	ID=g11426.t1.e9;Parent=g11426.t1
JABGON010000364.1	AUGUSTUS	CDS	32532	32612	0.98	+	0	ID=g11426.t1.c;Parent=g11426.t1
JABGON010000364.1	AUGUSTUS	exon	32532	32612	.	+	.	ID=g11426.t1.e10;Parent=g11426.t1
JABGON010000364.1	AUGUSTUS	CDS	32734	32751	1	+	0	ID=g11426.t1.c;Parent=g11426.t1
JABGON010000364.1	AUGUSTUS	exon	32734	32751	.	+	.	ID=g11426.t1.e11;Parent=g11426.t1
JABGON010000364.1	AUGUSTUS	stop_codon	32749	32751	.	+	0	ID=g11426.t1.stp;Parent=g11426.t1
JABGON010000364.1	AUGUSTUS	mRNA	30252	32751	1	+	.	ID=g11426.t2;Parent=g11426
JABGON010000364.1	AUGUSTUS	start_codon	30252	30254	.	+	0	ID=g11426.t2.srt;Parent=g11426.t2
JABGON010000364.1	AUGUSTUS	CDS	30252	30510	1	+	0	ID=g11426.t2.c;Parent=g11426.t2; product="Secreted protein"; Dbxref=UniProtKB/TrEMBL:A0A2T0A585; go_process="biological_process|0008150","biological regulation|0065007","cellular process|0009987","regulation of biological process|0050789","regulation of cellular process|0050794","metabolic process|0008152","organic substance metabolic process|0071704","cellular metabolic process|0044237","nitrogen compound metabolic process|0006807","macromolecule metabolic process|0043170","primary metabolic process|0044238","cellular macromolecule metabolic process|0044260","organonitrogen compound metabolic process|1901564","protein metabolic process|0019538","macromolecule modification|0043412","protein modification process|0036211","protein modification process|0006464","protein metabolic process|0044267","regulation of response to stimulus|0048583","phosphorus metabolic process|0006793","phosphate-containing compound metabolic process|0006796","phosphorylation|0016310","signal transduction|0007165","protein phosphorylation|0006468","intracellular signal transduction|0035556","positive regulation of biological process|0048518","regulation of developmental process|0050793","positive regulation of cellular process|0048522","cellular component organization or biogenesis|0071840","cellular component organization|0016043","negative regulation of biological process|0048519","response to stimulus|0050896","negative regulation of cellular process|0048523","response to stress|0006950","regulation of metabolic process|0019222","regulation of macromolecule metabolic process|0060255","regulation of cellular metabolic process|0031323","regulation of cellular component organization|0051128","regulation of primary metabolic process|0080090","regulation of nitrogen compound metabolic process|0051171","regulation of multicellular organismal process|0051239","regulation of cell differentiation|0045595","regulation of protein metabolic process|0032268","regulation of protein metabolic process|0051246","protein autophosphorylation|0046777","cellular component assembly|0022607","regulation of cell communication|0010646","regulation of signaling|0023051","regulation of signal transduction|0009966","regulation of protein modification process|0031399","developmental process|0032502","regulation of phosphate metabolic process|0019220","regulation of phosphorus metabolic process|0051174","regulation of intracellular signal transduction|1902531","regulation of response to stress|0080134","regulation of phosphorylation|0042325","regulation of cellular response to stress|0080135","regulation of multicellular organismal development|2000026","anatomical structure development|0048856","regulation of protein phosphorylation|0001932","regulation of MAPK cascade|0043408","positive regulation of developmental process|0051094","regulation of localization|0032879","response to chemical|0042221","positive regulation of cell differentiation|0045597","positive regulation of response to stimulus|0048584","cellular response to stimulus|0051716","response to oxygen-containing compound|1901700","response to inorganic substance|0010035","cellular response to stress|0033554","programmed cell death|0012501","cell death|0008219","cellular developmental process|0048869","regulation of cell development|0060284","cell communication|0007154";go_function="molecular_function|0003674","binding|0005488","ion binding|0043167","organic cyclic compound binding|0097159","heterocyclic compound binding|1901363","catalytic activity|0003824","carbohydrate derivative binding|0097367","transferase activity|0016740","catalytic activity, acting on a protein|0140096","small molecule binding|0036094","anion binding|0043168","nucleoside phosphate binding|1901265","nucleotide binding|0000166","purine nucleotide binding|0017076","transferase activity, transferring phosphorus-containing groups|0016772","protein kinase activity|0004672","protein serine/threonine kinase activity|0004674","purine ribonucleotide binding|0032555","obsolete drug binding|0008144","phosphotransferase activity, alcohol group as acceptor|0016773","ribonucleotide binding|0032553","adenyl ribonucleotide binding|0032559","adenyl nucleotide binding|0030554","kinase activity|0016301","purine ribonucleoside triphosphate binding|0035639","ATP binding|0005524","protein serine/threonine/tyrosine kinase activity|0004712","cation binding|0043169","metal ion binding|0046872","protein binding|0005515","identical protein binding|0042802","protein dimerization activity|0046983","protein homodimerization activity|0042803";go_component="cellular anatomical entity|0110165","cellular_component|0005575","organelle|0043226","intracellular organelle|0043229","cytoplasm|0005737","membrane-bounded organelle|0043227","intracellular membrane-bounded organelle|0043231","nucleus|0005634","cytosol|0005829"; ec_number=2.7.11.1
JABGON010000364.1	AUGUSTUS	exon	30252	30510	.	+	.	ID=g11426.t2.e1;Parent=g11426.t2
JABGON010000364.1	AUGUSTUS	CDS	30570	30638	1	+	2	ID=g11426.t2.c;Parent=g11426.t2
JABGON010000364.1	AUGUSTUS	exon	30570	30638	.	+	.	ID=g11426.t2.e2;Parent=g11426.t2
JABGON010000364.1	AUGUSTUS	CDS	30716	30759	1	+	2	ID=g11426.t2.c;Parent=g11426.t2
JABGON010000364.1	AUGUSTUS	exon	30716	30759	.	+	.	ID=g11426.t2.e3;Parent=g11426.t2
JABGON010000364.1	AUGUSTUS	CDS	30826	31060	1	+	0	ID=g11426.t2.c;Parent=g11426.t2
JABGON010000364.1	AUGUSTUS	exon	30826	31060	.	+	.	ID=g11426.t2.e4;Parent=g11426.t2
JABGON010000364.1	AUGUSTUS	CDS	31124	31156	1	+	2	ID=g11426.t2.c;Parent=g11426.t2
JABGON010000364.1	AUGUSTUS	exon	31124	31156	.	+	.	ID=g11426.t2.e5;Parent=g11426.t2
JABGON010000364.1	AUGUSTUS	CDS	31215	31276	1	+	2	ID=g11426.t2.c;Parent=g11426.t2
JABGON010000364.1	AUGUSTUS	exon	31215	31276	.	+	.	ID=g11426.t2.e6;Parent=g11426.t2
JABGON010000364.1	AUGUSTUS	CDS	31334	31477	1	+	0	ID=g11426.t2.c;Parent=g11426.t2
JABGON010000364.1	AUGUSTUS	exon	31334	31477	.	+	.	ID=g11426.t2.e7;Parent=g11426.t2
JABGON010000364.1	AUGUSTUS	CDS	31561	31832	1	+	0	ID=g11426.t2.c;Parent=g11426.t2
JABGON010000364.1	AUGUSTUS	exon	31561	31832	.	+	.	ID=g11426.t2.e8;Parent=g11426.t2
JABGON010000364.1	AUGUSTUS	CDS	31892	32444	1	+	1	ID=g11426.t2.c;Parent=g11426.t2
JABGON010000364.1	AUGUSTUS	exon	31892	32444	.	+	.	ID=g11426.t2.e9;Parent=g11426.t2
JABGON010000364.1	AUGUSTUS	CDS	32532	32663	1	+	0	ID=g11426.t2.c;Parent=g11426.t2
JABGON010000364.1	AUGUSTUS	exon	32532	32663	.	+	.	ID=g11426.t2.e10;Parent=g11426.t2
JABGON010000364.1	AUGUSTUS	CDS	32734	32751	1	+	0	ID=g11426.t2.c;Parent=g11426.t2
JABGON010000364.1	AUGUSTUS	exon	32734	32751	.	+	.	ID=g11426.t2.e11;Parent=g11426.t2
JABGON010000364.1	AUGUSTUS	stop_codon	32749	32751	.	+	0	ID=g11426.t2.stp;Parent=g11426.t2
JABGON010000364.1	AUGUSTUS	gene	33216	33810	.	+	.	ID=g11427
JABGON010000364.1	AUGUSTUS	mRNA	33216	33810	1	+	.	ID=g11427.t1;Parent=g11427
JABGON010000364.1	AUGUSTUS	start_codon	33216	33218	.	+	0	ID=g11427.t1.srt;Parent=g11427.t1
JABGON010000364.1	AUGUSTUS	CDS	33216	33224	1	+	0	ID=g11427.t1.c;Parent=g11427.t1; product="hypothetical protein"; go_process="biological_process|0008150","cellular process|0009987","metabolic process|0008152","cellular metabolic process|0044237","response to stimulus|0050896","biological regulation|0065007","response to chemical|0042221","reactive oxygen species metabolic process|0072593","regulation of biological quality|0065008";go_function="molecular_function|0003674","binding|0005488","ion binding|0043167","cation binding|0043169","metal ion binding|0046872","organic cyclic compound binding|0097159","heterocyclic compound binding|1901363","obsolete cofactor binding|0048037","tetrapyrrole binding|0046906","heme binding|0020037","catalytic activity|0003824","oxidoreductase activity|0016491","transition metal ion binding|0046914","obsolete coenzyme binding|0050662","protein binding|0005515","small molecule binding|0036094","electron transfer activity|0009055","oxidoreductase activity, acting on NAD(P)H|0016651","nucleoside phosphate binding|1901265","nucleotide binding|0000166","anion binding|0043168";go_component="cellular_component|0005575","cellular anatomical entity|0110165","membrane-bounded organelle|0043227","organelle|0043226","intracellular organelle|0043229","intracellular membrane-bounded organelle|0043231","membrane|0016020","cytosol|0005829","organelle membrane|0031090"
JABGON010000364.1	AUGUSTUS	exon	33216	33224	.	+	.	ID=g11427.t1.e1;Parent=g11427.t1
JABGON010000364.1	AUGUSTUS	CDS	33379	33484	1	+	0	ID=g11427.t1.c;Parent=g11427.t1
JABGON010000364.1	AUGUSTUS	exon	33379	33484	.	+	.	ID=g11427.t1.e2;Parent=g11427.t1
JABGON010000364.1	AUGUSTUS	CDS	33613	33726	1	+	2	ID=g11427.t1.c;Parent=g11427.t1
JABGON010000364.1	AUGUSTUS	exon	33613	33726	.	+	.	ID=g11427.t1.e3;Parent=g11427.t1
JABGON010000364.1	AUGUSTUS	CDS	33788	33810	1	+	2	ID=g11427.t1.c;Parent=g11427.t1
JABGON010000364.1	AUGUSTUS	exon	33788	33810	.	+	.	ID=g11427.t1.e4;Parent=g11427.t1
JABGON010000364.1	AUGUSTUS	stop_codon	33808	33810	.	+	0	ID=g11427.t1.stp;Parent=g11427.t1
JABGON010000364.1	AUGUSTUS	gene	34042	37138	.	-	.	ID=g11428
JABGON010000364.1	AUGUSTUS	mRNA	34042	37138	1	-	.	ID=g11428.t1;Parent=g11428
JABGON010000364.1	AUGUSTUS	stop_codon	34042	34044	.	-	0	ID=g11428.t1.stp;Parent=g11428.t1
JABGON010000364.1	AUGUSTUS	CDS	34042	34148	1	-	2	ID=g11428.t1.c;Parent=g11428.t1; product="Rhomboid-type serine protease"; Dbxref=UniProtKB/TrEMBL:A0A0K3CHS6; go_process="biological_process|0008150","transport|0006810","establishment of localization|0051234","localization|0051179","organic substance transport|0071702","nitrogen compound transport|0071705","amide transport|0042886","monoatomic ion transport|0006811","monoatomic cation transport|0006812","transmembrane transport|0055085","organic cation transport|0015695","ammonium transmembrane transport|0015696","cellular process|0009987";go_function="transporter activity|0005215","transmembrane transporter activity|0022857","molecular_function|0003674","monoatomic cation transmembrane transporter activity|0008324","monoatomic ion transmembrane transporter activity|0015075","amide transmembrane transporter activity|0042887","organic cation transmembrane transporter activity|0015101","ammonium transmembrane transporter activity|0008519","inorganic cation transmembrane transporter activity|0022890","inorganic cation transmembrane transporter activity|0015077","inorganic molecular entity transmembrane transporter activity|0015318","active transmembrane transporter activity|0022804","proton transmembrane transporter activity|0015078","monoatomic ion channel activity|0005216","monoatomic cation channel activity|0005261","passive transmembrane transporter activity|0022803","channel activity|0015267","secondary active transmembrane transporter activity|0015291","phosphotransferase activity, phosphate group as acceptor|0016776","proton-transporting ATP synthase activity, rotational mechanism|0046933","symporter activity|0015293","proton channel activity|0015252","catalytic activity|0003824";go_component="cellular_component|0005575","cellular anatomical entity|0110165","obsolete intrinsic component of membrane|0031224","membrane|0016021","membrane|0016020","plasma membrane|0005886"
JABGON010000364.1	AUGUSTUS	exon	34042	34148	.	-	.	ID=g11428.t1.e1;Parent=g11428.t1
JABGON010000364.1	AUGUSTUS	CDS	34209	34297	1	-	1	ID=g11428.t1.c;Parent=g11428.t1
JABGON010000364.1	AUGUSTUS	exon	34209	34297	.	-	.	ID=g11428.t1.e2;Parent=g11428.t1
JABGON010000364.1	AUGUSTUS	CDS	34352	34651	1	-	1	ID=g11428.t1.c;Parent=g11428.t1
JABGON010000364.1	AUGUSTUS	exon	34352	34651	.	-	.	ID=g11428.t1.e3;Parent=g11428.t1
JABGON010000364.1	AUGUSTUS	CDS	34711	34811	1	-	0	ID=g11428.t1.c;Parent=g11428.t1
JABGON010000364.1	AUGUSTUS	exon	34711	34811	.	-	.	ID=g11428.t1.e4;Parent=g11428.t1
JABGON010000364.1	AUGUSTUS	CDS	34922	35034	1	-	2	ID=g11428.t1.c;Parent=g11428.t1
JABGON010000364.1	AUGUSTUS	exon	34922	35034	.	-	.	ID=g11428.t1.e5;Parent=g11428.t1
JABGON010000364.1	AUGUSTUS	CDS	35094	35488	1	-	1	ID=g11428.t1.c;Parent=g11428.t1
JABGON010000364.1	AUGUSTUS	exon	35094	35488	.	-	.	ID=g11428.t1.e6;Parent=g11428.t1
JABGON010000364.1	AUGUSTUS	CDS	35552	35620	1	-	1	ID=g11428.t1.c;Parent=g11428.t1
JABGON010000364.1	AUGUSTUS	exon	35552	35620	.	-	.	ID=g11428.t1.e7;Parent=g11428.t1
JABGON010000364.1	AUGUSTUS	CDS	35705	35711	1	-	2	ID=g11428.t1.c;Parent=g11428.t1
JABGON010000364.1	AUGUSTUS	exon	35705	35711	.	-	.	ID=g11428.t1.e8;Parent=g11428.t1
JABGON010000364.1	AUGUSTUS	CDS	35818	35839	1	-	0	ID=g11428.t1.c;Parent=g11428.t1
JABGON010000364.1	AUGUSTUS	exon	35818	35839	.	-	.	ID=g11428.t1.e9;Parent=g11428.t1
JABGON010000364.1	AUGUSTUS	CDS	35912	35938	1	-	0	ID=g11428.t1.c;Parent=g11428.t1
JABGON010000364.1	AUGUSTUS	exon	35912	35938	.	-	.	ID=g11428.t1.e10;Parent=g11428.t1
JABGON010000364.1	AUGUSTUS	CDS	36008	36322	1	-	0	ID=g11428.t1.c;Parent=g11428.t1
JABGON010000364.1	AUGUSTUS	exon	36008	36322	.	-	.	ID=g11428.t1.e11;Parent=g11428.t1
JABGON010000364.1	AUGUSTUS	CDS	36384	36515	1	-	0	ID=g11428.t1.c;Parent=g11428.t1
JABGON010000364.1	AUGUSTUS	exon	36384	36515	.	-	.	ID=g11428.t1.e12;Parent=g11428.t1
JABGON010000364.1	AUGUSTUS	CDS	36690	36749	1	-	0	ID=g11428.t1.c;Parent=g11428.t1
JABGON010000364.1	AUGUSTUS	exon	36690	36749	.	-	.	ID=g11428.t1.e13;Parent=g11428.t1
JABGON010000364.1	AUGUSTUS	CDS	36819	36876	1	-	1	ID=g11428.t1.c;Parent=g11428.t1
JABGON010000364.1	AUGUSTUS	exon	36819	36876	.	-	.	ID=g11428.t1.e14;Parent=g11428.t1
JABGON010000364.1	AUGUSTUS	CDS	36930	37138	1	-	0	ID=g11428.t1.c;Parent=g11428.t1
JABGON010000364.1	AUGUSTUS	exon	36930	37138	.	-	.	ID=g11428.t1.e15;Parent=g11428.t1
JABGON010000364.1	AUGUSTUS	start_codon	37136	37138	.	-	0	ID=g11428.t1.srt;Parent=g11428.t1
JABGON010000364.1	AUGUSTUS	gene	38056	38418	.	+	.	ID=g11429
JABGON010000364.1	AUGUSTUS	mRNA	38056	38418	1	+	.	ID=g11429.t1;Parent=g11429
JABGON010000364.1	AUGUSTUS	start_codon	38056	38058	.	+	0	ID=g11429.t1.srt;Parent=g11429.t1
JABGON010000364.1	AUGUSTUS	CDS	38056	38220	1	+	0	ID=g11429.t1.c;Parent=g11429.t1; product="hypothetical protein"; go_function="molecular_function|0003674","catalytic activity|0003824","hydrolase activity|0016787","hydrolase activity, acting on carbon-nitrogen (but not peptide) bonds|0016810","hydrolase activity, acting on carbon-nitrogen (but not peptide) bonds, in linear amides|0016811","binding|0005488";go_component="cellular_component|0005575","cellular anatomical entity|0110165","intracellular organelle|0043229","organelle|0043226","membrane-bounded organelle|0043227","intracellular membrane-bounded organelle|0043231","cytosol|0005829","nucleus|0005634"
JABGON010000364.1	AUGUSTUS	exon	38056	38220	.	+	.	ID=g11429.t1.e1;Parent=g11429.t1
JABGON010000364.1	AUGUSTUS	CDS	38287	38418	1	+	0	ID=g11429.t1.c;Parent=g11429.t1
JABGON010000364.1	AUGUSTUS	exon	38287	38418	.	+	.	ID=g11429.t1.e2;Parent=g11429.t1
JABGON010000365.1	AUGUSTUS	gene	399	1694	.	-	.	ID=g11430
JABGON010000365.1	AUGUSTUS	mRNA	399	1694	1	-	.	ID=g11430.t1;Parent=g11430
JABGON010000365.1	AUGUSTUS	stop_codon	399	401	.	-	0	ID=g11430.t1.stp;Parent=g11430.t1
JABGON010000365.1	AUGUSTUS	CDS	399	613	1	-	2	ID=g11430.t1.c;Parent=g11430.t1; product="Cdc23 domain-containing protein"; Dbxref=UniProtKB/TrEMBL:A0A2T0ACS3; go_process="biological_process|0008150","cellular process|0009987","metabolic process|0008152","cellular metabolic process|0044237","catabolic process|0009056","cellular catabolic process|0044248","cellular component organization or biogenesis|0071840","cellular component organization|0016043","cellular component assembly|0022607","protein complex oligomerization|0051259","protein-containing complex organization|0043933","protein-containing complex assembly|0065003","protein tetramerization|0051262","xenobiotic metabolic process|0006805","protein homooligomerization|0051260","xenobiotic catabolic process|0042178","protein homotetramerization|0051289","response to stimulus|0050896","response to stress|0006950","cellular response to stimulus|0051716","response to chemical|0042221","cellular response to stress|0033554","cellular response to chemical stimulus|0070887","cellular response to oxidative stress|0034599","response to oxidative stress|0006979";go_function="molecular_function|0003674","binding|0005488","ion binding|0043167","catalytic activity|0003824","metal ion binding|0046872","cation binding|0043169","transition metal ion binding|0046914","oxidoreductase activity|0016491","oxidoreductase activity, acting on NAD(P)H|0016651","zinc ion binding|0008270","oxidoreductase activity, acting on NAD(P)H, quinone or similar compound as acceptor|0016655","protein binding|0005515","organic cyclic compound binding|0097159","heterocyclic compound binding|1901363","identical protein binding|0042802","small molecule binding|0036094","nucleic acid binding|0003676","RNA binding|0003723","anion binding|0043168","nucleoside phosphate binding|1901265","obsolete cofactor binding|0048037","nucleotide binding|0000166","mRNA binding|0003729","obsolete coenzyme binding|0050662","NADP binding|0050661","mRNA 3'-UTR binding|0003730";go_component="cellular_component|0005575","cellular anatomical entity|0110165","cytosol|0005829","cytoplasm|0005737"
JABGON010000365.1	AUGUSTUS	exon	399	613	.	-	.	ID=g11430.t1.e1;Parent=g11430.t1
JABGON010000365.1	AUGUSTUS	CDS	673	1256	1	-	1	ID=g11430.t1.c;Parent=g11430.t1
JABGON010000365.1	AUGUSTUS	exon	673	1256	.	-	.	ID=g11430.t1.e2;Parent=g11430.t1
JABGON010000365.1	AUGUSTUS	CDS	1310	1431	1	-	0	ID=g11430.t1.c;Parent=g11430.t1
JABGON010000365.1	AUGUSTUS	exon	1310	1431	.	-	.	ID=g11430.t1.e3;Parent=g11430.t1
JABGON010000365.1	AUGUSTUS	CDS	1495	1530	1	-	0	ID=g11430.t1.c;Parent=g11430.t1
JABGON010000365.1	AUGUSTUS	exon	1495	1530	.	-	.	ID=g11430.t1.e4;Parent=g11430.t1
JABGON010000365.1	AUGUSTUS	CDS	1593	1694	1	-	0	ID=g11430.t1.c;Parent=g11430.t1
JABGON010000365.1	AUGUSTUS	exon	1593	1694	.	-	.	ID=g11430.t1.e5;Parent=g11430.t1
JABGON010000365.1	AUGUSTUS	start_codon	1692	1694	.	-	0	ID=g11430.t1.srt;Parent=g11430.t1
JABGON010000365.1	AUGUSTUS	gene	2006	4999	.	-	.	ID=g11431
JABGON010000365.1	AUGUSTUS	mRNA	2006	4999	1	-	.	ID=g11431.t1;Parent=g11431
JABGON010000365.1	AUGUSTUS	stop_codon	2006	2008	.	-	0	ID=g11431.t1.stp;Parent=g11431.t1
JABGON010000365.1	AUGUSTUS	CDS	2006	2088	1	-	2	ID=g11431.t1.c;Parent=g11431.t1; product="hypothetical protein"; Dbxref=UniProtKB/TrEMBL:A0A2T0ACR1; go_process="biological_process|0008150","localization|0051179","transport|0006810","establishment of localization|0051234","transmembrane transport|0055085","organic substance transport|0071702","nitrogen compound transport|0071705","monoatomic ion transport|0006811","monoatomic anion transport|0006820","organic anion transport|0015711","carboxylic acid transport|0046942","organic acid transport|0015849","amino acid transport|0006865";go_function="molecular_function|0003674","transmembrane transporter activity|0022857","transporter activity|0005215","binding|0005488","monoatomic ion transmembrane transporter activity|0015075","inorganic molecular entity transmembrane transporter activity|0015318","protein binding|0005515";go_component="cellular anatomical entity|0110165","cellular_component|0005575","membrane-bounded organelle|0043227","intracellular organelle|0043229","organelle|0043226","intracellular membrane-bounded organelle|0043231","obsolete intrinsic component of membrane|0031224","membrane|0016021","obsolete intrinsic component of plasma membrane|0031226","plasma membrane|0005887","membrane|0016020","cytoplasm|0005737"
JABGON010000365.1	AUGUSTUS	exon	2006	2088	.	-	.	ID=g11431.t1.e1;Parent=g11431.t1
JABGON010000365.1	AUGUSTUS	CDS	2151	2244	1	-	0	ID=g11431.t1.c;Parent=g11431.t1
JABGON010000365.1	AUGUSTUS	exon	2151	2244	.	-	.	ID=g11431.t1.e2;Parent=g11431.t1
JABGON010000365.1	AUGUSTUS	CDS	2298	2413	1	-	2	ID=g11431.t1.c;Parent=g11431.t1
JABGON010000365.1	AUGUSTUS	exon	2298	2413	.	-	.	ID=g11431.t1.e3;Parent=g11431.t1
JABGON010000365.1	AUGUSTUS	CDS	2474	2591	1	-	0	ID=g11431.t1.c;Parent=g11431.t1
JABGON010000365.1	AUGUSTUS	exon	2474	2591	.	-	.	ID=g11431.t1.e4;Parent=g11431.t1
JABGON010000365.1	AUGUSTUS	CDS	2652	2825	1	-	0	ID=g11431.t1.c;Parent=g11431.t1
JABGON010000365.1	AUGUSTUS	exon	2652	2825	.	-	.	ID=g11431.t1.e5;Parent=g11431.t1
JABGON010000365.1	AUGUSTUS	CDS	2888	2909	1	-	1	ID=g11431.t1.c;Parent=g11431.t1
JABGON010000365.1	AUGUSTUS	exon	2888	2909	.	-	.	ID=g11431.t1.e6;Parent=g11431.t1
JABGON010000365.1	AUGUSTUS	CDS	2987	3013	1	-	1	ID=g11431.t1.c;Parent=g11431.t1
JABGON010000365.1	AUGUSTUS	exon	2987	3013	.	-	.	ID=g11431.t1.e7;Parent=g11431.t1
JABGON010000365.1	AUGUSTUS	CDS	3080	3544	1	-	1	ID=g11431.t1.c;Parent=g11431.t1
JABGON010000365.1	AUGUSTUS	exon	3080	3544	.	-	.	ID=g11431.t1.e8;Parent=g11431.t1
JABGON010000365.1	AUGUSTUS	CDS	3605	3651	1	-	0	ID=g11431.t1.c;Parent=g11431.t1
JABGON010000365.1	AUGUSTUS	exon	3605	3651	.	-	.	ID=g11431.t1.e9;Parent=g11431.t1
JABGON010000365.1	AUGUSTUS	CDS	3717	3731	1	-	0	ID=g11431.t1.c;Parent=g11431.t1
JABGON010000365.1	AUGUSTUS	exon	3717	3731	.	-	.	ID=g11431.t1.e10;Parent=g11431.t1
JABGON010000365.1	AUGUSTUS	CDS	3801	3833	1	-	0	ID=g11431.t1.c;Parent=g11431.t1
JABGON010000365.1	AUGUSTUS	exon	3801	3833	.	-	.	ID=g11431.t1.e11;Parent=g11431.t1
JABGON010000365.1	AUGUSTUS	CDS	3893	3975	1	-	2	ID=g11431.t1.c;Parent=g11431.t1
JABGON010000365.1	AUGUSTUS	exon	3893	3975	.	-	.	ID=g11431.t1.e12;Parent=g11431.t1
JABGON010000365.1	AUGUSTUS	CDS	4036	4073	1	-	1	ID=g11431.t1.c;Parent=g11431.t1
JABGON010000365.1	AUGUSTUS	exon	4036	4073	.	-	.	ID=g11431.t1.e13;Parent=g11431.t1
JABGON010000365.1	AUGUSTUS	CDS	4132	4260	1	-	1	ID=g11431.t1.c;Parent=g11431.t1
JABGON010000365.1	AUGUSTUS	exon	4132	4260	.	-	.	ID=g11431.t1.e14;Parent=g11431.t1
JABGON010000365.1	AUGUSTUS	CDS	4318	4334	1	-	0	ID=g11431.t1.c;Parent=g11431.t1
JABGON010000365.1	AUGUSTUS	exon	4318	4334	.	-	.	ID=g11431.t1.e15;Parent=g11431.t1
JABGON010000365.1	AUGUSTUS	CDS	4397	4462	1	-	0	ID=g11431.t1.c;Parent=g11431.t1
JABGON010000365.1	AUGUSTUS	exon	4397	4462	.	-	.	ID=g11431.t1.e16;Parent=g11431.t1
JABGON010000365.1	AUGUSTUS	CDS	4521	4576	1	-	2	ID=g11431.t1.c;Parent=g11431.t1
JABGON010000365.1	AUGUSTUS	exon	4521	4576	.	-	.	ID=g11431.t1.e17;Parent=g11431.t1
JABGON010000365.1	AUGUSTUS	CDS	4744	4999	1	-	0	ID=g11431.t1.c;Parent=g11431.t1
JABGON010000365.1	AUGUSTUS	exon	4744	4999	.	-	.	ID=g11431.t1.e18;Parent=g11431.t1
JABGON010000365.1	AUGUSTUS	start_codon	4997	4999	.	-	0	ID=g11431.t1.srt;Parent=g11431.t1
JABGON010000365.1	AUGUSTUS	gene	6796	9448	.	+	.	ID=g11432
JABGON010000365.1	AUGUSTUS	mRNA	6796	9448	1	+	.	ID=g11432.t1;Parent=g11432
JABGON010000365.1	AUGUSTUS	start_codon	6796	6798	.	+	0	ID=g11432.t1.srt;Parent=g11432.t1
JABGON010000365.1	AUGUSTUS	CDS	6796	7293	1	+	0	ID=g11432.t1.c;Parent=g11432.t1; product="Cytoplasmic tRNA adenylyltransferase 1"; Dbxref=UniProtKB/TrEMBL:A0A2T0ACR0; go_process="biological_process|0008150","cellular process|0009987","biological regulation|0065007","regulation of biological process|0050789","regulation of cellular process|0050794","metabolic process|0008152","organic substance metabolic process|0071704","primary metabolic process|0044238","cellular metabolic process|0044237","macromolecule metabolic process|0043170","nitrogen compound metabolic process|0006807","cellular macromolecule metabolic process|0044260","signal transduction|0007165","cellular component organization or biogenesis|0071840","cellular component organization|0016043","positive regulation of biological process|0048518","positive regulation of cellular process|0048522","regulation of metabolic process|0019222","regulation of cellular metabolic process|0031323","regulation of macromolecule metabolic process|0060255","regulation of gene expression|0010468","regulation of primary metabolic process|0080090","regulation of biosynthetic process|0009889","regulation of cellular biosynthetic process|0031326","positive regulation of metabolic process|0009893","regulation of nitrogen compound metabolic process|0051171","regulation of macromolecule biosynthetic process|0010556","regulation of cellular macromolecule biosynthetic process|2000112","regulation of nucleobase-containing compound metabolic process|0019219","regulation of RNA biosynthetic process|2001141","regulation of nucleic acid-templated transcription|1903506","regulation of DNA-templated transcription|0006355","regulation of RNA metabolic process|0051252","positive regulation of macromolecule metabolic process|0010604","positive regulation of cellular metabolic process|0031325","chromatin organization|0006325","positive regulation of nitrogen compound metabolic process|0051173","positive regulation of gene expression|0010628","positive regulation of biosynthetic process|0009891","positive regulation of cellular biosynthetic process|0031328","positive regulation of nucleobase-containing compound metabolic process|0045935","positive regulation of macromolecule biosynthetic process|0010557","positive regulation of RNA biosynthetic process|1902680","positive regulation of DNA-templated transcription|0045893","positive regulation of nucleic acid-templated transcription|1903508","positive regulation of RNA metabolic process|0051254","organic cyclic compound metabolic process|1901360","cellular nitrogen compound metabolic process|0034641","heterocycle metabolic process|0046483","cellular aromatic compound metabolic process|0006725","biosynthetic process|0009058","nucleobase-containing compound metabolic process|0006139","cellular biosynthetic process|0044249","nucleic acid metabolic process|0090304","organic substance biosynthetic process|1901576","cellular macromolecule biosynthetic process|0034645","macromolecule biosynthetic process|0009059","organic cyclic compound biosynthetic process|1901362","RNA metabolic process|0016070","cellular nitrogen compound biosynthetic process|0044271","heterocycle biosynthetic process|0018130","aromatic compound biosynthetic process|0019438","apoptotic signaling pathway|0097190","nucleobase-containing compound biosynthetic process|0034654","macromolecule modification|0043412","organonitrogen compound metabolic process|1901564","protein metabolic process|0019538","RNA biosynthetic process|0032774","nucleic acid-templated transcription|0097659","DNA-templated transcription|0006351","protein modification process|0036211","protein modification process|0006464","protein metabolic process|0044267","developmental process|0032502";go_function="molecular_function|0003674","binding|0005488","ion binding|0043167","cation binding|0043169","metal ion binding|0046872","nucleic acid binding|0003676","organic cyclic compound binding|0097159","heterocyclic compound binding|1901363","DNA binding|0003677","protein binding|0005515","sequence-specific DNA binding|0043565","transition metal ion binding|0046914","double-stranded DNA binding|0003690","sequence-specific double-stranded DNA binding|1990837","transcription cis-regulatory region binding|0000976","transcription regulatory region nucleic acid binding|0001067","transcription cis-regulatory region binding|0044212","zinc ion binding|0008270","cis-regulatory region sequence-specific DNA binding|0000987","histone binding|0042393","modification-dependent protein binding|0140030","methylated histone binding|0035064","methylation-dependent protein binding|0140034","signaling receptor binding|0005102","RNA binding|0003723","hormone receptor binding|0051427","transcription factor binding|0008134";go_component="cellular_component|0005575","cellular anatomical entity|0110165","intracellular membrane-bounded organelle|0043231","intracellular organelle|0043229","membrane-bounded organelle|0043227","organelle|0043226","nucleus|0005634","cytoplasm|0005737","protein-containing complex|0032991"
JABGON010000365.1	AUGUSTUS	exon	6796	7293	.	+	.	ID=g11432.t1.e1;Parent=g11432.t1
JABGON010000365.1	AUGUSTUS	CDS	7365	7862	1	+	0	ID=g11432.t1.c;Parent=g11432.t1
JABGON010000365.1	AUGUSTUS	exon	7365	7862	.	+	.	ID=g11432.t1.e2;Parent=g11432.t1
JABGON010000365.1	AUGUSTUS	CDS	7918	7940	1	+	0	ID=g11432.t1.c;Parent=g11432.t1
JABGON010000365.1	AUGUSTUS	exon	7918	7940	.	+	.	ID=g11432.t1.e3;Parent=g11432.t1
JABGON010000365.1	AUGUSTUS	CDS	7996	8087	1	+	1	ID=g11432.t1.c;Parent=g11432.t1
JABGON010000365.1	AUGUSTUS	exon	7996	8087	.	+	.	ID=g11432.t1.e4;Parent=g11432.t1
JABGON010000365.1	AUGUSTUS	CDS	8183	9000	1	+	2	ID=g11432.t1.c;Parent=g11432.t1
JABGON010000365.1	AUGUSTUS	exon	8183	9000	.	+	.	ID=g11432.t1.e5;Parent=g11432.t1
JABGON010000365.1	AUGUSTUS	CDS	9068	9448	1	+	0	ID=g11432.t1.c;Parent=g11432.t1
JABGON010000365.1	AUGUSTUS	exon	9068	9448	.	+	.	ID=g11432.t1.e6;Parent=g11432.t1
JABGON010000365.1	AUGUSTUS	stop_codon	9446	9448	.	+	0	ID=g11432.t1.stp;Parent=g11432.t1
JABGON010000365.1	AUGUSTUS	gene	9740	14688	.	+	.	ID=g11433
JABGON010000365.1	AUGUSTUS	mRNA	9740	14688	1	+	.	ID=g11433.t1;Parent=g11433
JABGON010000365.1	AUGUSTUS	start_codon	9740	9742	.	+	0	ID=g11433.t1.srt;Parent=g11433.t1
JABGON010000365.1	AUGUSTUS	CDS	9740	9839	1	+	0	ID=g11433.t1.c;Parent=g11433.t1; product="Frag1/DRAM/Sfk1 family-domain containing protein"; Dbxref=UniProtKB/TrEMBL:A0A2T0ACU6; go_process="biological_process|0008150","cellular process|0009987","cellular component organization|0016043","cellular component organization or biogenesis|0071840","localization|0051179","organelle organization|0006996","cellular localization|0051641","organelle localization|0051640","mitochondrion organization|0007005","mitochondrion localization|0051646","mitochondrion distribution|0048311";go_function="molecular_function|0003674","binding|0005488","heterocyclic compound binding|1901363","organic cyclic compound binding|0097159","nucleic acid binding|0003676","RNA binding|0003723","mRNA binding|0003729";go_component="cellular anatomical entity|0110165","cellular_component|0005575","cytoplasm|0005737","intracellular organelle|0043229","organelle|0043226","intracellular membrane-bounded organelle|0043231","membrane-bounded organelle|0043227"
JABGON010000365.1	AUGUSTUS	exon	9740	9839	.	+	.	ID=g11433.t1.e1;Parent=g11433.t1
JABGON010000365.1	AUGUSTUS	CDS	9984	10433	1	+	2	ID=g11433.t1.c;Parent=g11433.t1
JABGON010000365.1	AUGUSTUS	exon	9984	10433	.	+	.	ID=g11433.t1.e2;Parent=g11433.t1
JABGON010000365.1	AUGUSTUS	CDS	10492	10704	1	+	2	ID=g11433.t1.c;Parent=g11433.t1
JABGON010000365.1	AUGUSTUS	exon	10492	10704	.	+	.	ID=g11433.t1.e3;Parent=g11433.t1
JABGON010000365.1	AUGUSTUS	CDS	10759	12231	1	+	2	ID=g11433.t1.c;Parent=g11433.t1
JABGON010000365.1	AUGUSTUS	exon	10759	12231	.	+	.	ID=g11433.t1.e4;Parent=g11433.t1
JABGON010000365.1	AUGUSTUS	CDS	12289	14543	1	+	2	ID=g11433.t1.c;Parent=g11433.t1
JABGON010000365.1	AUGUSTUS	exon	12289	14543	.	+	.	ID=g11433.t1.e5;Parent=g11433.t1
JABGON010000365.1	AUGUSTUS	CDS	14602	14688	1	+	0	ID=g11433.t1.c;Parent=g11433.t1
JABGON010000365.1	AUGUSTUS	exon	14602	14688	.	+	.	ID=g11433.t1.e6;Parent=g11433.t1
JABGON010000365.1	AUGUSTUS	stop_codon	14686	14688	.	+	0	ID=g11433.t1.stp;Parent=g11433.t1
JABGON010000365.1	AUGUSTUS	mRNA	9740	14688	1	+	.	ID=g11433.t2;Parent=g11433
JABGON010000365.1	AUGUSTUS	start_codon	9740	9742	.	+	0	ID=g11433.t2.srt;Parent=g11433.t2
JABGON010000365.1	AUGUSTUS	CDS	9740	9839	1	+	0	ID=g11433.t2.c;Parent=g11433.t2; product="Frag1/DRAM/Sfk1 family-domain containing protein"; Dbxref=UniProtKB/TrEMBL:A0A2T0ACU6; go_process="biological_process|0008150","cellular process|0009987","cellular component organization|0016043","cellular component organization or biogenesis|0071840","localization|0051179","organelle organization|0006996","cellular localization|0051641","organelle localization|0051640","mitochondrion organization|0007005","mitochondrion localization|0051646","mitochondrion distribution|0048311";go_function="molecular_function|0003674","binding|0005488","heterocyclic compound binding|1901363","organic cyclic compound binding|0097159","nucleic acid binding|0003676","RNA binding|0003723","mRNA binding|0003729";go_component="cellular anatomical entity|0110165","cellular_component|0005575","cytoplasm|0005737","intracellular organelle|0043229","organelle|0043226","intracellular membrane-bounded organelle|0043231","membrane-bounded organelle|0043227"
JABGON010000365.1	AUGUSTUS	exon	9740	9839	.	+	.	ID=g11433.t2.e1;Parent=g11433.t2
JABGON010000365.1	AUGUSTUS	CDS	9981	10433	1	+	2	ID=g11433.t2.c;Parent=g11433.t2
JABGON010000365.1	AUGUSTUS	exon	9981	10433	.	+	.	ID=g11433.t2.e2;Parent=g11433.t2
JABGON010000365.1	AUGUSTUS	CDS	10492	10704	1	+	2	ID=g11433.t2.c;Parent=g11433.t2
JABGON010000365.1	AUGUSTUS	exon	10492	10704	.	+	.	ID=g11433.t2.e3;Parent=g11433.t2
JABGON010000365.1	AUGUSTUS	CDS	10759	12231	1	+	2	ID=g11433.t2.c;Parent=g11433.t2
JABGON010000365.1	AUGUSTUS	exon	10759	12231	.	+	.	ID=g11433.t2.e4;Parent=g11433.t2
JABGON010000365.1	AUGUSTUS	CDS	12289	14543	1	+	2	ID=g11433.t2.c;Parent=g11433.t2
JABGON010000365.1	AUGUSTUS	exon	12289	14543	.	+	.	ID=g11433.t2.e5;Parent=g11433.t2
JABGON010000365.1	AUGUSTUS	CDS	14602	14688	1	+	0	ID=g11433.t2.c;Parent=g11433.t2
JABGON010000365.1	AUGUSTUS	exon	14602	14688	.	+	.	ID=g11433.t2.e6;Parent=g11433.t2
JABGON010000365.1	AUGUSTUS	stop_codon	14686	14688	.	+	0	ID=g11433.t2.stp;Parent=g11433.t2
JABGON010000365.1	AUGUSTUS	gene	16044	17176	.	+	.	ID=g11434
JABGON010000365.1	AUGUSTUS	mRNA	16044	17176	1	+	.	ID=g11434.t1;Parent=g11434
JABGON010000365.1	AUGUSTUS	start_codon	16044	16046	.	+	0	ID=g11434.t1.srt;Parent=g11434.t1
JABGON010000365.1	AUGUSTUS	CDS	16044	16190	1	+	0	ID=g11434.t1.c;Parent=g11434.t1; product="Fungal specific transcription factor domain-domain containing protein"; Dbxref=UniProtKB/TrEMBL:A0A2T0ACR5; go_function="molecular_function|0003674"
JABGON010000365.1	AUGUSTUS	exon	16044	16190	.	+	.	ID=g11434.t1.e1;Parent=g11434.t1
JABGON010000365.1	AUGUSTUS	CDS	16256	16285	1	+	0	ID=g11434.t1.c;Parent=g11434.t1
JABGON010000365.1	AUGUSTUS	exon	16256	16285	.	+	.	ID=g11434.t1.e2;Parent=g11434.t1
JABGON010000365.1	AUGUSTUS	CDS	16355	16368	1	+	0	ID=g11434.t1.c;Parent=g11434.t1
JABGON010000365.1	AUGUSTUS	exon	16355	16368	.	+	.	ID=g11434.t1.e3;Parent=g11434.t1
JABGON010000365.1	AUGUSTUS	CDS	16436	16694	1	+	1	ID=g11434.t1.c;Parent=g11434.t1
JABGON010000365.1	AUGUSTUS	exon	16436	16694	.	+	.	ID=g11434.t1.e4;Parent=g11434.t1
JABGON010000365.1	AUGUSTUS	CDS	16761	16775	1	+	0	ID=g11434.t1.c;Parent=g11434.t1
JABGON010000365.1	AUGUSTUS	exon	16761	16775	.	+	.	ID=g11434.t1.e5;Parent=g11434.t1
JABGON010000365.1	AUGUSTUS	CDS	16837	16890	1	+	0	ID=g11434.t1.c;Parent=g11434.t1
JABGON010000365.1	AUGUSTUS	exon	16837	16890	.	+	.	ID=g11434.t1.e6;Parent=g11434.t1
JABGON010000365.1	AUGUSTUS	CDS	16970	17176	1	+	0	ID=g11434.t1.c;Parent=g11434.t1
JABGON010000365.1	AUGUSTUS	exon	16970	17176	.	+	.	ID=g11434.t1.e7;Parent=g11434.t1
JABGON010000365.1	AUGUSTUS	stop_codon	17174	17176	.	+	0	ID=g11434.t1.stp;Parent=g11434.t1
JABGON010000365.1	AUGUSTUS	gene	17288	18374	.	-	.	ID=g11435
JABGON010000365.1	AUGUSTUS	mRNA	17288	18374	1	-	.	ID=g11435.t1;Parent=g11435
JABGON010000365.1	AUGUSTUS	stop_codon	17288	17290	.	-	0	ID=g11435.t1.stp;Parent=g11435.t1
JABGON010000365.1	AUGUSTUS	CDS	17288	17477	1	-	1	ID=g11435.t1.c;Parent=g11435.t1; product="Lysophospholipase"; Dbxref=UniProtKB/TrEMBL:A0A0K3CB40; go_component="cellular_component|0005575","cellular anatomical entity|0110165"
JABGON010000365.1	AUGUSTUS	exon	17288	17477	.	-	.	ID=g11435.t1.e1;Parent=g11435.t1
JABGON010000365.1	AUGUSTUS	CDS	17532	17919	1	-	2	ID=g11435.t1.c;Parent=g11435.t1
JABGON010000365.1	AUGUSTUS	exon	17532	17919	.	-	.	ID=g11435.t1.e2;Parent=g11435.t1
JABGON010000365.1	AUGUSTUS	CDS	17977	18102	1	-	2	ID=g11435.t1.c;Parent=g11435.t1
JABGON010000365.1	AUGUSTUS	exon	17977	18102	.	-	.	ID=g11435.t1.e3;Parent=g11435.t1
JABGON010000365.1	AUGUSTUS	CDS	18170	18229	1	-	2	ID=g11435.t1.c;Parent=g11435.t1
JABGON010000365.1	AUGUSTUS	exon	18170	18229	.	-	.	ID=g11435.t1.e4;Parent=g11435.t1
JABGON010000365.1	AUGUSTUS	CDS	18293	18374	1	-	0	ID=g11435.t1.c;Parent=g11435.t1
JABGON010000365.1	AUGUSTUS	exon	18293	18374	.	-	.	ID=g11435.t1.e5;Parent=g11435.t1
JABGON010000365.1	AUGUSTUS	start_codon	18372	18374	.	-	0	ID=g11435.t1.srt;Parent=g11435.t1
JABGON010000365.1	AUGUSTUS	gene	18796	23056	.	-	.	ID=g11436
JABGON010000365.1	AUGUSTUS	mRNA	18796	23056	1	-	.	ID=g11436.t1;Parent=g11436
JABGON010000365.1	AUGUSTUS	stop_codon	18796	18798	.	-	0	ID=g11436.t1.stp;Parent=g11436.t1
JABGON010000365.1	AUGUSTUS	CDS	18796	18825	1	-	0	ID=g11436.t1.c;Parent=g11436.t1; product="Armadillo-type fold"; Dbxref=UniProtKB/TrEMBL:A0A2T0ACR2; go_process="biological_process|0008150","cellular process|0009987","metabolic process|0008152","cellular metabolic process|0044237","organic substance metabolic process|0071704","macromolecule metabolic process|0043170","primary metabolic process|0044238","nitrogen compound metabolic process|0006807","cellular macromolecule metabolic process|0044260","organonitrogen compound metabolic process|1901564","protein metabolic process|0019538","macromolecule modification|0043412","protein metabolic process|0044267","protein modification process|0006464","protein modification process|0036211","protein modification by small protein conjugation or removal|0070647","protein modification by small protein conjugation|0032446","response to stimulus|0050896","cellular response to stimulus|0051716","response to stress|0006950","cellular response to DNA damage stimulus|0006974","cellular response to stress|0033554","catabolic process|0009056","cellular catabolic process|0044248","organic substance catabolic process|1901575","proteolysis|0006508","macromolecule catabolic process|0009057","cellular macromolecule catabolic process|0044265","proteolysis involved in protein catabolic process|0051603","modification-dependent protein catabolic process|0019941","modification-dependent macromolecule catabolic process|0043632","protein ubiquitination|0016567","ubiquitin-dependent protein catabolic process|0006511";go_function="molecular_function|0003674","binding|0005488","catalytic activity|0003824","heterocyclic compound binding|1901363","organic cyclic compound binding|0097159","ion binding|0043167","small molecule binding|0036094","nucleotide binding|0000166","nucleoside phosphate binding|1901265","ligase activity|0016874","adenyl nucleotide binding|0030554","purine nucleotide binding|0017076","anion binding|0043168","purine ribonucleotide binding|0032555","obsolete drug binding|0008144","purine ribonucleoside triphosphate binding|0035639","carbohydrate derivative binding|0097367","ribonucleotide binding|0032553","ATP binding|0005524","adenyl ribonucleotide binding|0032559","ligase activity, forming carbon-sulfur bonds|0016877","ubiquitin-like modifier activating enzyme activity|0008641","transferase activity|0016740","protein binding|0005515","nucleic acid binding|0003676","metal ion binding|0046872","cation binding|0043169","catalytic activity, acting on a protein|0140096";go_component="cellular_component|0005575","cellular anatomical entity|0110165","cytoplasm|0005737","intracellular organelle|0043229","organelle|0043226","membrane-bounded organelle|0043227","intracellular membrane-bounded organelle|0043231","nucleus|0005634"; ec_number=6.2.1.45
JABGON010000365.1	AUGUSTUS	exon	18796	18825	.	-	.	ID=g11436.t1.e1;Parent=g11436.t1
JABGON010000365.1	AUGUSTUS	CDS	18950	19121	1	-	1	ID=g11436.t1.c;Parent=g11436.t1
JABGON010000365.1	AUGUSTUS	exon	18950	19121	.	-	.	ID=g11436.t1.e2;Parent=g11436.t1
JABGON010000365.1	AUGUSTUS	CDS	19179	19300	1	-	0	ID=g11436.t1.c;Parent=g11436.t1
JABGON010000365.1	AUGUSTUS	exon	19179	19300	.	-	.	ID=g11436.t1.e3;Parent=g11436.t1
JABGON010000365.1	AUGUSTUS	CDS	19357	19473	1	-	0	ID=g11436.t1.c;Parent=g11436.t1
JABGON010000365.1	AUGUSTUS	exon	19357	19473	.	-	.	ID=g11436.t1.e4;Parent=g11436.t1
JABGON010000365.1	AUGUSTUS	CDS	19530	19573	1	-	2	ID=g11436.t1.c;Parent=g11436.t1
JABGON010000365.1	AUGUSTUS	exon	19530	19573	.	-	.	ID=g11436.t1.e5;Parent=g11436.t1
JABGON010000365.1	AUGUSTUS	CDS	19634	19726	1	-	2	ID=g11436.t1.c;Parent=g11436.t1
JABGON010000365.1	AUGUSTUS	exon	19634	19726	.	-	.	ID=g11436.t1.e6;Parent=g11436.t1
JABGON010000365.1	AUGUSTUS	CDS	19787	20120	1	-	0	ID=g11436.t1.c;Parent=g11436.t1
JABGON010000365.1	AUGUSTUS	exon	19787	20120	.	-	.	ID=g11436.t1.e7;Parent=g11436.t1
JABGON010000365.1	AUGUSTUS	CDS	20177	20251	1	-	0	ID=g11436.t1.c;Parent=g11436.t1
JABGON010000365.1	AUGUSTUS	exon	20177	20251	.	-	.	ID=g11436.t1.e8;Parent=g11436.t1
JABGON010000365.1	AUGUSTUS	CDS	20309	20560	1	-	0	ID=g11436.t1.c;Parent=g11436.t1
JABGON010000365.1	AUGUSTUS	exon	20309	20560	.	-	.	ID=g11436.t1.e9;Parent=g11436.t1
JABGON010000365.1	AUGUSTUS	CDS	20619	20815	1	-	2	ID=g11436.t1.c;Parent=g11436.t1
JABGON010000365.1	AUGUSTUS	exon	20619	20815	.	-	.	ID=g11436.t1.e10;Parent=g11436.t1
JABGON010000365.1	AUGUSTUS	CDS	20873	20941	1	-	2	ID=g11436.t1.c;Parent=g11436.t1
JABGON010000365.1	AUGUSTUS	exon	20873	20941	.	-	.	ID=g11436.t1.e11;Parent=g11436.t1
JABGON010000365.1	AUGUSTUS	CDS	21001	21760	1	-	0	ID=g11436.t1.c;Parent=g11436.t1
JABGON010000365.1	AUGUSTUS	exon	21001	21760	.	-	.	ID=g11436.t1.e12;Parent=g11436.t1
JABGON010000365.1	AUGUSTUS	CDS	21818	21915	1	-	2	ID=g11436.t1.c;Parent=g11436.t1
JABGON010000365.1	AUGUSTUS	exon	21818	21915	.	-	.	ID=g11436.t1.e13;Parent=g11436.t1
JABGON010000365.1	AUGUSTUS	CDS	21971	22588	1	-	2	ID=g11436.t1.c;Parent=g11436.t1
JABGON010000365.1	AUGUSTUS	exon	21971	22588	.	-	.	ID=g11436.t1.e14;Parent=g11436.t1
JABGON010000365.1	AUGUSTUS	CDS	22665	22684	1	-	1	ID=g11436.t1.c;Parent=g11436.t1
JABGON010000365.1	AUGUSTUS	exon	22665	22684	.	-	.	ID=g11436.t1.e15;Parent=g11436.t1
JABGON010000365.1	AUGUSTUS	CDS	22986	23056	1	-	0	ID=g11436.t1.c;Parent=g11436.t1
JABGON010000365.1	AUGUSTUS	exon	22986	23056	.	-	.	ID=g11436.t1.e16;Parent=g11436.t1
JABGON010000365.1	AUGUSTUS	start_codon	23054	23056	.	-	0	ID=g11436.t1.srt;Parent=g11436.t1
JABGON010000365.1	AUGUSTUS	gene	26162	28531	.	-	.	ID=g11437
JABGON010000365.1	AUGUSTUS	mRNA	26162	28531	1	-	.	ID=g11437.t1;Parent=g11437
JABGON010000365.1	AUGUSTUS	stop_codon	26162	26164	.	-	0	ID=g11437.t1.stp;Parent=g11437.t1
JABGON010000365.1	AUGUSTUS	CDS	26162	27424	1	-	0	ID=g11437.t1.c;Parent=g11437.t1; product="Proteophosphoglycan 5"; Dbxref=UniProtKB/TrEMBL:A0A2T0ACP9; go_component="cellular anatomical entity|0110165","cellular_component|0005575","intracellular organelle|0043229","organelle|0043226","membrane-bounded organelle|0043227"
JABGON010000365.1	AUGUSTUS	exon	26162	27424	.	-	.	ID=g11437.t1.e1;Parent=g11437.t1
JABGON010000365.1	AUGUSTUS	CDS	27485	28101	1	-	2	ID=g11437.t1.c;Parent=g11437.t1
JABGON010000365.1	AUGUSTUS	exon	27485	28101	.	-	.	ID=g11437.t1.e2;Parent=g11437.t1
JABGON010000365.1	AUGUSTUS	CDS	28165	28531	1	-	0	ID=g11437.t1.c;Parent=g11437.t1
JABGON010000365.1	AUGUSTUS	exon	28165	28531	.	-	.	ID=g11437.t1.e3;Parent=g11437.t1
JABGON010000365.1	AUGUSTUS	start_codon	28529	28531	.	-	0	ID=g11437.t1.srt;Parent=g11437.t1
JABGON010000365.1	AUGUSTUS	gene	28894	30630	.	-	.	ID=g11438
JABGON010000365.1	AUGUSTUS	mRNA	28894	30630	1	-	.	ID=g11438.t1;Parent=g11438
JABGON010000365.1	AUGUSTUS	stop_codon	28894	28896	.	-	0	ID=g11438.t1.stp;Parent=g11438.t1
JABGON010000365.1	AUGUSTUS	CDS	28894	29038	1	-	1	ID=g11438.t1.c;Parent=g11438.t1; product="Proteophosphoglycan ppg4"; Dbxref=UniProtKB/TrEMBL:A0A2T0ACR3; go_component="cellular_component|0005575","cellular anatomical entity|0110165","organelle|0043226","intracellular organelle|0043229","intracellular membrane-bounded organelle|0043231"
JABGON010000365.1	AUGUSTUS	exon	28894	29038	.	-	.	ID=g11438.t1.e1;Parent=g11438.t1
JABGON010000365.1	AUGUSTUS	CDS	29096	29154	1	-	0	ID=g11438.t1.c;Parent=g11438.t1
JABGON010000365.1	AUGUSTUS	exon	29096	29154	.	-	.	ID=g11438.t1.e2;Parent=g11438.t1
JABGON010000365.1	AUGUSTUS	CDS	29212	30630	1	-	0	ID=g11438.t1.c;Parent=g11438.t1
JABGON010000365.1	AUGUSTUS	exon	29212	30630	.	-	.	ID=g11438.t1.e3;Parent=g11438.t1
JABGON010000365.1	AUGUSTUS	start_codon	30628	30630	.	-	0	ID=g11438.t1.srt;Parent=g11438.t1
JABGON010000365.1	GeneMark.hmm3	mRNA	28894	30615	.	-	.	ID=g11438.t2;Parent=g11438
JABGON010000365.1	GeneMark.hmm3	stop_codon	28894	28896	.	-	0	ID=g11438.t2.stp;Parent=g11438.t2
JABGON010000365.1	GeneMark.hmm3	CDS	28894	29038	.	-	1	ID=g11438.t2.c;Parent=g11438.t2; product="Proteophosphoglycan ppg4"; Dbxref=UniProtKB/TrEMBL:A0A2T0ACR3; go_component="cellular_component|0005575","cellular anatomical entity|0110165","organelle|0043226","intracellular organelle|0043229","intracellular membrane-bounded organelle|0043231"
JABGON010000365.1	GeneMark.hmm3	exon	28894	29038	.	-	1	ID=g11438.t2.e1;Parent=g11438.t2
JABGON010000365.1	GeneMark.hmm3	mRNA	28894	30615	.	-	.	ID=g11438.t2;Parent=g11438
JABGON010000365.1	GeneMark.hmm3	CDS	29096	29154	.	-	0	ID=g11438.t2.c;Parent=g11438.t2; product="Proteophosphoglycan ppg4"; Dbxref=UniProtKB/TrEMBL:A0A2T0ACR3; go_component="cellular_component|0005575","cellular anatomical entity|0110165","organelle|0043226","intracellular organelle|0043229","intracellular membrane-bounded organelle|0043231"
JABGON010000365.1	GeneMark.hmm3	exon	29096	29154	.	-	0	ID=g11438.t2.e1;Parent=g11438.t2
JABGON010000365.1	GeneMark.hmm3	CDS	29212	30615	.	-	0	ID=g11438.t2.c;Parent=g11438.t2
JABGON010000365.1	GeneMark.hmm3	exon	29212	30615	.	-	0	ID=g11438.t2.e2;Parent=g11438.t2
JABGON010000365.1	GeneMark.hmm3	start_codon	30613	30615	.	-	0	ID=g11438.t2.srt;Parent=g11438.t2
JABGON010000365.1	AUGUSTUS	gene	31679	36918	.	+	.	ID=g11439
JABGON010000365.1	AUGUSTUS	mRNA	31679	36918	1	+	.	ID=g11439.t1;Parent=g11439
JABGON010000365.1	AUGUSTUS	start_codon	31679	31681	.	+	0	ID=g11439.t1.srt;Parent=g11439.t1
JABGON010000365.1	AUGUSTUS	CDS	31679	31684	1	+	0	ID=g11439.t1.c;Parent=g11439.t1; product="hypothetical protein"; Dbxref=UniProtKB/TrEMBL:A0A0K3CAS8; go_process="biological_process|0008150","biological regulation|0065007","cellular process|0009987","regulation of biological quality|0065008","cellular component organization|0016043","cellular component organization or biogenesis|0071840","localization|0051179","establishment of localization|0051234","transport|0006810","organic substance transport|0071702","lipid transport|0006869","monoatomic ion transport|0006811","membrane organization|0061024","monoatomic anion transport|0006820","phospholipid translocation|0045332","organic anion transport|0015711","lipid translocation|0034204","regulation of membrane lipid distribution|0097035","phospholipid transport|0015914","organophosphate ester transport|0015748","regulation of biological process|0050789","regulation of cellular process|0050794","organelle organization|0006996","macromolecule localization|0033036","protein localization|0008104","nitrogen compound transport|0071705","positive regulation of biological process|0048518","regulation of localization|0032879","multicellular organismal process|0032501","developmental process|0032502","positive regulation of cellular process|0048522";go_function="molecular_function|0003674","binding|0005488","ion binding|0043167","organic cyclic compound binding|0097159","heterocyclic compound binding|1901363","cation binding|0043169","metal ion binding|0046872","anion binding|0043168","small molecule binding|0036094","carbohydrate derivative binding|0097367","nucleotide binding|0000166","nucleoside phosphate binding|1901265","transporter activity|0005215","obsolete drug binding|0008144","purine nucleotide binding|0017076","adenyl nucleotide binding|0030554","purine ribonucleotide binding|0032555","ribonucleotide binding|0032553","purine ribonucleoside triphosphate binding|0035639","adenyl ribonucleotide binding|0032559","ATP binding|0005524","lipid transporter activity|0005319","magnesium ion binding|0000287","intramembrane lipid transporter activity|0140303","ATPase-coupled intramembrane lipid transporter activity|0140326","phospholipid transporter activity|0005548";go_component="cellular_component|0005575","cellular anatomical entity|0110165","membrane|0016020","plasma membrane|0005886","membrane-bounded organelle|0043227","organelle|0043226","intracellular organelle|0043229","intracellular membrane-bounded organelle|0043231","obsolete intrinsic component of membrane|0031224","membrane|0016021"
JABGON010000365.1	AUGUSTUS	exon	31679	31684	.	+	.	ID=g11439.t1.e1;Parent=g11439.t1
JABGON010000365.1	AUGUSTUS	CDS	31752	32032	1	+	0	ID=g11439.t1.c;Parent=g11439.t1
JABGON010000365.1	AUGUSTUS	exon	31752	32032	.	+	.	ID=g11439.t1.e2;Parent=g11439.t1
JABGON010000365.1	AUGUSTUS	CDS	32091	32539	1	+	1	ID=g11439.t1.c;Parent=g11439.t1
JABGON010000365.1	AUGUSTUS	exon	32091	32539	.	+	.	ID=g11439.t1.e3;Parent=g11439.t1
JABGON010000365.1	AUGUSTUS	CDS	32623	32774	1	+	2	ID=g11439.t1.c;Parent=g11439.t1
JABGON010000365.1	AUGUSTUS	exon	32623	32774	.	+	.	ID=g11439.t1.e4;Parent=g11439.t1
JABGON010000365.1	AUGUSTUS	CDS	32837	33042	1	+	0	ID=g11439.t1.c;Parent=g11439.t1
JABGON010000365.1	AUGUSTUS	exon	32837	33042	.	+	.	ID=g11439.t1.e5;Parent=g11439.t1
JABGON010000365.1	AUGUSTUS	CDS	33125	33415	1	+	1	ID=g11439.t1.c;Parent=g11439.t1
JABGON010000365.1	AUGUSTUS	exon	33125	33415	.	+	.	ID=g11439.t1.e6;Parent=g11439.t1
JABGON010000365.1	AUGUSTUS	CDS	33471	33719	1	+	1	ID=g11439.t1.c;Parent=g11439.t1
JABGON010000365.1	AUGUSTUS	exon	33471	33719	.	+	.	ID=g11439.t1.e7;Parent=g11439.t1
JABGON010000365.1	AUGUSTUS	CDS	33801	33862	1	+	1	ID=g11439.t1.c;Parent=g11439.t1
JABGON010000365.1	AUGUSTUS	exon	33801	33862	.	+	.	ID=g11439.t1.e8;Parent=g11439.t1
JABGON010000365.1	AUGUSTUS	CDS	33920	34311	1	+	2	ID=g11439.t1.c;Parent=g11439.t1
JABGON010000365.1	AUGUSTUS	exon	33920	34311	.	+	.	ID=g11439.t1.e9;Parent=g11439.t1
JABGON010000365.1	AUGUSTUS	CDS	34375	34602	1	+	0	ID=g11439.t1.c;Parent=g11439.t1
JABGON010000365.1	AUGUSTUS	exon	34375	34602	.	+	.	ID=g11439.t1.e10;Parent=g11439.t1
JABGON010000365.1	AUGUSTUS	CDS	34675	35007	1	+	0	ID=g11439.t1.c;Parent=g11439.t1
JABGON010000365.1	AUGUSTUS	exon	34675	35007	.	+	.	ID=g11439.t1.e11;Parent=g11439.t1
JABGON010000365.1	AUGUSTUS	CDS	35062	35176	1	+	0	ID=g11439.t1.c;Parent=g11439.t1
JABGON010000365.1	AUGUSTUS	exon	35062	35176	.	+	.	ID=g11439.t1.e12;Parent=g11439.t1
JABGON010000365.1	AUGUSTUS	CDS	35230	35581	1	+	2	ID=g11439.t1.c;Parent=g11439.t1
JABGON010000365.1	AUGUSTUS	exon	35230	35581	.	+	.	ID=g11439.t1.e13;Parent=g11439.t1
JABGON010000365.1	AUGUSTUS	CDS	35639	35678	1	+	1	ID=g11439.t1.c;Parent=g11439.t1
JABGON010000365.1	AUGUSTUS	exon	35639	35678	.	+	.	ID=g11439.t1.e14;Parent=g11439.t1
JABGON010000365.1	AUGUSTUS	CDS	35732	35911	1	+	0	ID=g11439.t1.c;Parent=g11439.t1
JABGON010000365.1	AUGUSTUS	exon	35732	35911	.	+	.	ID=g11439.t1.e15;Parent=g11439.t1
JABGON010000365.1	AUGUSTUS	CDS	35983	36036	1	+	0	ID=g11439.t1.c;Parent=g11439.t1
JABGON010000365.1	AUGUSTUS	exon	35983	36036	.	+	.	ID=g11439.t1.e16;Parent=g11439.t1
JABGON010000365.1	AUGUSTUS	CDS	36090	36232	1	+	0	ID=g11439.t1.c;Parent=g11439.t1
JABGON010000365.1	AUGUSTUS	exon	36090	36232	.	+	.	ID=g11439.t1.e17;Parent=g11439.t1
JABGON010000365.1	AUGUSTUS	CDS	36288	36497	1	+	1	ID=g11439.t1.c;Parent=g11439.t1
JABGON010000365.1	AUGUSTUS	exon	36288	36497	.	+	.	ID=g11439.t1.e18;Parent=g11439.t1
JABGON010000365.1	AUGUSTUS	CDS	36557	36656	1	+	1	ID=g11439.t1.c;Parent=g11439.t1
JABGON010000365.1	AUGUSTUS	exon	36557	36656	.	+	.	ID=g11439.t1.e19;Parent=g11439.t1
JABGON010000365.1	AUGUSTUS	CDS	36719	36780	1	+	0	ID=g11439.t1.c;Parent=g11439.t1
JABGON010000365.1	AUGUSTUS	exon	36719	36780	.	+	.	ID=g11439.t1.e20;Parent=g11439.t1
JABGON010000365.1	AUGUSTUS	CDS	36840	36918	1	+	1	ID=g11439.t1.c;Parent=g11439.t1
JABGON010000365.1	AUGUSTUS	exon	36840	36918	.	+	.	ID=g11439.t1.e21;Parent=g11439.t1
JABGON010000365.1	AUGUSTUS	stop_codon	36916	36918	.	+	0	ID=g11439.t1.stp;Parent=g11439.t1
JABGON010000366.1	AUGUSTUS	gene	2142	6563	.	-	.	ID=g11440
JABGON010000366.1	AUGUSTUS	mRNA	2142	6563	1	-	.	ID=g11440.t1;Parent=g11440
JABGON010000366.1	AUGUSTUS	stop_codon	2142	2144	.	-	0	ID=g11440.t1.stp;Parent=g11440.t1
JABGON010000366.1	AUGUSTUS	CDS	2142	2199	1	-	1	ID=g11440.t1.c;Parent=g11440.t1; product="Pheromone transporter"; Dbxref=UniProtKB/TrEMBL:A0A0K3CJF9; go_process="biological_process|0008150","metabolic process|0008152","organic substance metabolic process|0071704","cellular process|0009987","primary metabolic process|0044238","cellular metabolic process|0044237","lipid metabolic process|0006629","biosynthetic process|0009058","nitrogen compound metabolic process|0006807","organic substance biosynthetic process|1901576","cellular biosynthetic process|0044249","small molecule metabolic process|0044281","organonitrogen compound metabolic process|1901564","organic cyclic compound metabolic process|1901360","cellular nitrogen compound metabolic process|0034641","heterocycle metabolic process|0046483","cellular aromatic compound metabolic process|0006725","nucleobase-containing compound metabolic process|0006139","organonitrogen compound biosynthetic process|1901566","organic cyclic compound biosynthetic process|1901362","cellular nitrogen compound biosynthetic process|0044271","heterocycle biosynthetic process|0018130","phosphorus metabolic process|0006793","phosphate-containing compound metabolic process|0006796","aromatic compound biosynthetic process|0019438","amide metabolic process|0043603","organophosphate metabolic process|0019637","obsolete cofactor metabolic process|0051186","nucleobase-containing compound biosynthetic process|0034654","obsolete cofactor biosynthetic process|0051188","organophosphate biosynthetic process|0090407","nucleobase-containing small molecule metabolic process|0055086","amide biosynthetic process|0043604","sulfur compound metabolic process|0006790","obsolete coenzyme metabolic process|0006732","carbohydrate derivative metabolic process|1901135","nucleoside phosphate metabolic process|0006753","nucleotide metabolic process|0009117","obsolete coenzyme biosynthetic process|0009108","organic acid metabolic process|0006082","carboxylic acid metabolic process|0019752","oxoacid metabolic process|0043436","small molecule biosynthetic process|0044283","purine-containing compound metabolic process|0072521","carbohydrate derivative biosynthetic process|1901137","nucleotide biosynthetic process|0009165","nucleoside phosphate biosynthetic process|1901293","ribose phosphate metabolic process|0019693","purine nucleotide metabolic process|0006163","ribonucleotide metabolic process|0009259","ribonucleoside bisphosphate metabolic process|0033875","nucleoside bisphosphate metabolic process|0033865","thioester metabolic process|0035383","acyl-CoA metabolic process|0006637","purine ribonucleotide metabolic process|0009150","purine nucleoside bisphosphate metabolic process|0034032","sulfur compound biosynthetic process|0044272","organic acid biosynthetic process|0016053","lipid biosynthetic process|0008610","carboxylic acid biosynthetic process|0046394","monocarboxylic acid metabolic process|0032787","cellular lipid metabolic process|0044255","ribose phosphate biosynthetic process|0046390","ribonucleotide biosynthetic process|0009260","purine nucleotide biosynthetic process|0006164","purine-containing compound biosynthetic process|0072522","acetyl-CoA metabolic process|0006084","purine ribonucleotide biosynthetic process|0009152","acyl-CoA biosynthetic process|0071616","purine nucleoside bisphosphate biosynthetic process|0034033","ribonucleoside bisphosphate biosynthetic process|0034030","thioester biosynthetic process|0035384","nucleoside bisphosphate biosynthetic process|0033866","acetyl-CoA biosynthetic process|0006085","fatty acid metabolic process|0006631","monocarboxylic acid biosynthetic process|0072330","fatty acid biosynthetic process|0006633","xenobiotic metabolic process|0017144","antibiotic metabolic process|0016999","tricarboxylic acid metabolic process|0072350","dicarboxylic acid metabolic process|0043648";go_function="molecular_function|0003674","binding|0005488","organic cyclic compound binding|0097159","heterocyclic compound binding|1901363","ion binding|0043167","catalytic activity|0003824","small molecule binding|0036094","transferase activity|0016740","anion binding|0043168","nucleoside phosphate binding|1901265","nucleotide binding|0000166","carbohydrate derivative binding|0097367","adenyl nucleotide binding|0030554","purine nucleotide binding|0017076","obsolete drug binding|0008144","ribonucleotide binding|0032553","purine ribonucleoside triphosphate binding|0035639","purine ribonucleotide binding|0032555","adenyl ribonucleotide binding|0032559","ATP binding|0005524","acyltransferase activity|0016746","acyltransferase activity, acyl groups converted into alkyl on transfer|0046912","metal ion binding|0046872","cation binding|0043169";go_component="cellular_component|0005575","cellular anatomical entity|0110165","cytosol|0005829","organelle|0043226","membrane-bounded organelle|0043227","intracellular organelle|0043229"; ec_number=2.3.3.8
JABGON010000366.1	AUGUSTUS	exon	2142	2199	.	-	.	ID=g11440.t1.e1;Parent=g11440.t1
JABGON010000366.1	AUGUSTUS	CDS	2261	2367	1	-	0	ID=g11440.t1.c;Parent=g11440.t1
JABGON010000366.1	AUGUSTUS	exon	2261	2367	.	-	.	ID=g11440.t1.e2;Parent=g11440.t1
JABGON010000366.1	AUGUSTUS	CDS	2495	2537	1	-	1	ID=g11440.t1.c;Parent=g11440.t1
JABGON010000366.1	AUGUSTUS	exon	2495	2537	.	-	.	ID=g11440.t1.e3;Parent=g11440.t1
JABGON010000366.1	AUGUSTUS	CDS	2607	2640	1	-	2	ID=g11440.t1.c;Parent=g11440.t1
JABGON010000366.1	AUGUSTUS	exon	2607	2640	.	-	.	ID=g11440.t1.e4;Parent=g11440.t1
JABGON010000366.1	AUGUSTUS	CDS	2701	4818	1	-	2	ID=g11440.t1.c;Parent=g11440.t1
JABGON010000366.1	AUGUSTUS	exon	2701	4818	.	-	.	ID=g11440.t1.e5;Parent=g11440.t1
JABGON010000366.1	AUGUSTUS	CDS	4885	5674	1	-	0	ID=g11440.t1.c;Parent=g11440.t1
JABGON010000366.1	AUGUSTUS	exon	4885	5674	.	-	.	ID=g11440.t1.e6;Parent=g11440.t1
JABGON010000366.1	AUGUSTUS	CDS	5753	5819	1	-	1	ID=g11440.t1.c;Parent=g11440.t1
JABGON010000366.1	AUGUSTUS	exon	5753	5819	.	-	.	ID=g11440.t1.e7;Parent=g11440.t1
JABGON010000366.1	AUGUSTUS	CDS	5881	6005	1	-	0	ID=g11440.t1.c;Parent=g11440.t1
JABGON010000366.1	AUGUSTUS	exon	5881	6005	.	-	.	ID=g11440.t1.e8;Parent=g11440.t1
JABGON010000366.1	AUGUSTUS	CDS	6296	6415	1	-	0	ID=g11440.t1.c;Parent=g11440.t1
JABGON010000366.1	AUGUSTUS	exon	6296	6415	.	-	.	ID=g11440.t1.e9;Parent=g11440.t1
JABGON010000366.1	AUGUSTUS	CDS	6552	6563	1	-	0	ID=g11440.t1.c;Parent=g11440.t1
JABGON010000366.1	AUGUSTUS	exon	6552	6563	.	-	.	ID=g11440.t1.e10;Parent=g11440.t1
JABGON010000366.1	AUGUSTUS	start_codon	6561	6563	.	-	0	ID=g11440.t1.srt;Parent=g11440.t1
JABGON010000366.1	AUGUSTUS	gene	7580	10139	.	-	.	ID=g11441
JABGON010000366.1	AUGUSTUS	mRNA	7580	10139	1	-	.	ID=g11441.t1;Parent=g11441
JABGON010000366.1	AUGUSTUS	stop_codon	7580	7582	.	-	0	ID=g11441.t1.stp;Parent=g11441.t1
JABGON010000366.1	AUGUSTUS	CDS	7580	8573	1	-	1	ID=g11441.t1.c;Parent=g11441.t1; product="cysteine--tRNA ligase"; Dbxref=UniProtKB/TrEMBL:A0A0K3CMW0; go_process="cellular metabolic process|0044237","metabolic process|0008152","organic substance metabolic process|0071704","cellular process|0009987","biological_process|0008150","small molecule metabolic process|0044281","phosphorus metabolic process|0006793","oxoacid metabolic process|0043436","organic acid metabolic process|0006082","catabolic process|0009056","organic substance catabolic process|1901575","cellular catabolic process|0044248","generation of precursor metabolites and energy|0006091","obsolete oxidation-reduction process|0055114","energy derivation by oxidation of organic compounds|0015980","energy reserve metabolic process|0006112";go_function="molecular_function|0003674","catalytic activity|0003824","hydrolase activity|0016787","pyrophosphatase activity|0016462","hydrolase activity, acting on acid anhydrides|0016817","hydrolase activity, acting on acid anhydrides, in phosphorus-containing anhydrides|0016818","binding|0005488","ion binding|0043167","metal ion binding|0046872","cation binding|0043169","receptor ligand activity|0048018","signaling receptor activator activity|0030546","signaling receptor binding|0005102","signaling receptor regulator activity|0030545","hormone activity|0005179";go_component="cellular_component|0005575","cellular anatomical entity|0110165","membrane|0016020","organelle|0043226","intracellular organelle|0043229","membrane-bounded organelle|0043227","membrane|0016021","obsolete intrinsic component of membrane|0031224","intracellular membrane-bounded organelle|0043231","organelle membrane|0031090","bounding membrane of organelle|0098588","membrane|0098805","vacuole|0005773","lytic vacuole|0000323","lytic vacuole membrane|0098852","vacuolar membrane|0005774","storage vacuole|0000322","fungal-type vacuole|0000324","fungal-type vacuole membrane|0000329","cytoplasm|0005737"; ec_number=3.6.1.10
JABGON010000366.1	AUGUSTUS	exon	7580	8573	.	-	.	ID=g11441.t1.e1;Parent=g11441.t1
JABGON010000366.1	AUGUSTUS	CDS	8673	9195	1	-	2	ID=g11441.t1.c;Parent=g11441.t1
JABGON010000366.1	AUGUSTUS	exon	8673	9195	.	-	.	ID=g11441.t1.e2;Parent=g11441.t1
JABGON010000366.1	AUGUSTUS	CDS	9256	9277	1	-	0	ID=g11441.t1.c;Parent=g11441.t1
JABGON010000366.1	AUGUSTUS	exon	9256	9277	.	-	.	ID=g11441.t1.e3;Parent=g11441.t1
JABGON010000366.1	AUGUSTUS	CDS	9339	9472	1	-	2	ID=g11441.t1.c;Parent=g11441.t1
JABGON010000366.1	AUGUSTUS	exon	9339	9472	.	-	.	ID=g11441.t1.e4;Parent=g11441.t1
JABGON010000366.1	AUGUSTUS	CDS	9561	9670	1	-	1	ID=g11441.t1.c;Parent=g11441.t1
JABGON010000366.1	AUGUSTUS	exon	9561	9670	.	-	.	ID=g11441.t1.e5;Parent=g11441.t1
JABGON010000366.1	AUGUSTUS	CDS	9754	10139	1	-	0	ID=g11441.t1.c;Parent=g11441.t1
JABGON010000366.1	AUGUSTUS	exon	9754	10139	.	-	.	ID=g11441.t1.e6;Parent=g11441.t1
JABGON010000366.1	AUGUSTUS	start_codon	10137	10139	.	-	0	ID=g11441.t1.srt;Parent=g11441.t1
JABGON010000366.1	AUGUSTUS	gene	10458	11997	.	+	.	ID=g11442
JABGON010000366.1	AUGUSTUS	mRNA	10458	11997	1	+	.	ID=g11442.t1;Parent=g11442
JABGON010000366.1	AUGUSTUS	start_codon	10458	10460	.	+	0	ID=g11442.t1.srt;Parent=g11442.t1
JABGON010000366.1	AUGUSTUS	CDS	10458	10564	1	+	0	ID=g11442.t1.c;Parent=g11442.t1; product="NAD-specific glutamate dehydrogenase"; Dbxref=UniProtKB/TrEMBL:A0A0K3CRL7; go_process="biological_process|0008150","cellular process|0009987","metabolic process|0008152","cellular metabolic process|0044237","organic substance metabolic process|0071704","primary metabolic process|0044238","lipid metabolic process|0006629","cellular lipid metabolic process|0044255","cellular catabolic process|0044248","catabolic process|0009056","organic substance catabolic process|1901575","glycerolipid metabolic process|0046486","lipid catabolic process|0016042","acylglycerol metabolic process|0006639","neutral lipid metabolic process|0006638","triglyceride metabolic process|0006641","cellular lipid catabolic process|0044242","glycerolipid catabolic process|0046503","acylglycerol catabolic process|0046464","neutral lipid catabolic process|0046461";go_function="molecular_function|0003674","catalytic activity|0003824","hydrolase activity|0016787","hydrolase activity, acting on ester bonds|0016788","carboxylic ester hydrolase activity|0052689","lipase activity|0016298","serine hydrolase activity|0017171","hydrolase activity, acting on acid phosphorus-nitrogen bonds|0016825";go_component="cellular_component|0005575","cellular anatomical entity|0110165","intracellular membrane-bounded organelle|0043231","membrane-bounded organelle|0043227","intracellular organelle|0043229","organelle|0043226","mitochondrial membrane|0031966","organelle membrane|0031090","membrane|0016020","cytoplasm|0005737","outer membrane|0019867","bounding membrane of organelle|0098588","non-membrane-bounded organelle|0043228","intracellular non-membrane-bounded organelle|0043232","membrane|0098805","organelle outer membrane|0031968","endoplasmic reticulum|0005783","mitochondrial outer membrane|0005741","lipid droplet|0005811"
JABGON010000366.1	AUGUSTUS	exon	10458	10564	.	+	.	ID=g11442.t1.e1;Parent=g11442.t1
JABGON010000366.1	AUGUSTUS	CDS	10638	10723	1	+	1	ID=g11442.t1.c;Parent=g11442.t1
JABGON010000366.1	AUGUSTUS	exon	10638	10723	.	+	.	ID=g11442.t1.e2;Parent=g11442.t1
JABGON010000366.1	AUGUSTUS	CDS	10792	10926	1	+	2	ID=g11442.t1.c;Parent=g11442.t1
JABGON010000366.1	AUGUSTUS	exon	10792	10926	.	+	.	ID=g11442.t1.e3;Parent=g11442.t1
JABGON010000366.1	AUGUSTUS	CDS	10981	11189	1	+	2	ID=g11442.t1.c;Parent=g11442.t1
JABGON010000366.1	AUGUSTUS	exon	10981	11189	.	+	.	ID=g11442.t1.e4;Parent=g11442.t1
JABGON010000366.1	AUGUSTUS	CDS	11297	11395	1	+	0	ID=g11442.t1.c;Parent=g11442.t1
JABGON010000366.1	AUGUSTUS	exon	11297	11395	.	+	.	ID=g11442.t1.e5;Parent=g11442.t1
JABGON010000366.1	AUGUSTUS	CDS	11464	11544	1	+	0	ID=g11442.t1.c;Parent=g11442.t1
JABGON010000366.1	AUGUSTUS	exon	11464	11544	.	+	.	ID=g11442.t1.e6;Parent=g11442.t1
JABGON010000366.1	AUGUSTUS	CDS	11608	11997	1	+	0	ID=g11442.t1.c;Parent=g11442.t1
JABGON010000366.1	AUGUSTUS	exon	11608	11997	.	+	.	ID=g11442.t1.e7;Parent=g11442.t1
JABGON010000366.1	AUGUSTUS	stop_codon	11995	11997	.	+	0	ID=g11442.t1.stp;Parent=g11442.t1
JABGON010000366.1	AUGUSTUS	gene	13616	13849	.	-	.	ID=g11443
JABGON010000366.1	AUGUSTUS	mRNA	13616	13849	0.97	-	.	ID=g11443.t1;Parent=g11443
JABGON010000366.1	AUGUSTUS	stop_codon	13616	13618	.	-	0	ID=g11443.t1.stp;Parent=g11443.t1
JABGON010000366.1	AUGUSTUS	CDS	13616	13849	0.97	-	0	ID=g11443.t1.c;Parent=g11443.t1; product="hypothetical protein"; go_component="cellular anatomical entity|0110165","cellular_component|0005575"
JABGON010000366.1	AUGUSTUS	exon	13616	13849	.	-	.	ID=g11443.t1.e1;Parent=g11443.t1
JABGON010000366.1	AUGUSTUS	start_codon	13847	13849	.	-	0	ID=g11443.t1.srt;Parent=g11443.t1
JABGON010000366.1	AUGUSTUS	gene	14875	17187	.	+	.	ID=g11444
JABGON010000366.1	AUGUSTUS	mRNA	14875	17187	1	+	.	ID=g11444.t1;Parent=g11444
JABGON010000366.1	AUGUSTUS	start_codon	14875	14877	.	+	0	ID=g11444.t1.srt;Parent=g11444.t1
JABGON010000366.1	AUGUSTUS	CDS	14875	15284	1	+	0	ID=g11444.t1.c;Parent=g11444.t1; product="Zn(2)-C6 fungal-type domain-containing protein"; Dbxref=UniProtKB/TrEMBL:A0A2T0A182; go_process="biological_process|0008150","cellular process|0009987","small molecule metabolic process|0044281","metabolic process|0008152","organic acid metabolic process|0006082","cellular metabolic process|0044237","organic substance metabolic process|0071704","oxoacid metabolic process|0043436","carboxylic acid metabolic process|0019752","primary metabolic process|0044238","small molecule biosynthetic process|0044283","biosynthetic process|0009058","organic substance biosynthetic process|1901576","cellular biosynthetic process|0044249","organic acid biosynthetic process|0016053","monocarboxylic acid metabolic process|0032787","carboxylic acid biosynthetic process|0046394","lipid metabolic process|0006629","lipid biosynthetic process|0008610","fatty acid metabolic process|0006631","monocarboxylic acid biosynthetic process|0072330","unsaturated fatty acid biosynthetic process|0006636","cellular lipid metabolic process|0044255","fatty acid biosynthetic process|0006633","unsaturated fatty acid metabolic process|0033559","response to stimulus|0050896","biological regulation|0065007","response to chemical|0042221","multicellular organismal process|0032501","response to oxygen-containing compound|1901700","response to organic substance|0010033","regulation of biological process|0050789","response to stress|0006950","regulation of metabolic process|0019222","response to external stimulus|0009605","regulation of cellular process|0050794","regulation of biological quality|0065008","response to lipid|0033993";go_function="molecular_function|0003674","binding|0005488","catalytic activity|0003824","ion binding|0043167","cation binding|0043169","metal ion binding|0046872","oxidoreductase activity|0016491","oxidoreductase activity, acting on paired donors, with incorporation or reduction of molecular oxygen|0016705","transition metal ion binding|0046914","iron ion binding|0005506","heterocyclic compound binding|1901363","organic cyclic compound binding|0097159";go_component="cellular_component|0005575","cellular anatomical entity|0110165","membrane-bounded organelle|0043227","intracellular membrane-bounded organelle|0043231","intracellular organelle|0043229","organelle|0043226","obsolete intrinsic component of membrane|0031224","membrane|0016021","membrane|0016020","endoplasmic reticulum|0005783","organelle membrane|0031090","obsolete intrinsic component of organelle membrane|0031300","obsolete integral component of organelle membrane|0031301","obsolete intrinsic component of endoplasmic reticulum membrane|0031227","obsolete integral component of endoplasmic reticulum membrane|0030176"
JABGON010000366.1	AUGUSTUS	exon	14875	15284	.	+	.	ID=g11444.t1.e1;Parent=g11444.t1
JABGON010000366.1	AUGUSTUS	CDS	15519	15542	1	+	1	ID=g11444.t1.c;Parent=g11444.t1
JABGON010000366.1	AUGUSTUS	exon	15519	15542	.	+	.	ID=g11444.t1.e2;Parent=g11444.t1
JABGON010000366.1	AUGUSTUS	CDS	15638	16034	1	+	1	ID=g11444.t1.c;Parent=g11444.t1
JABGON010000366.1	AUGUSTUS	exon	15638	16034	.	+	.	ID=g11444.t1.e3;Parent=g11444.t1
JABGON010000366.1	AUGUSTUS	CDS	16097	16219	1	+	0	ID=g11444.t1.c;Parent=g11444.t1
JABGON010000366.1	AUGUSTUS	exon	16097	16219	.	+	.	ID=g11444.t1.e4;Parent=g11444.t1
JABGON010000366.1	AUGUSTUS	CDS	16356	16593	1	+	0	ID=g11444.t1.c;Parent=g11444.t1
JABGON010000366.1	AUGUSTUS	exon	16356	16593	.	+	.	ID=g11444.t1.e5;Parent=g11444.t1
JABGON010000366.1	AUGUSTUS	CDS	16682	16835	1	+	2	ID=g11444.t1.c;Parent=g11444.t1
JABGON010000366.1	AUGUSTUS	exon	16682	16835	.	+	.	ID=g11444.t1.e6;Parent=g11444.t1
JABGON010000366.1	AUGUSTUS	CDS	16896	17187	1	+	1	ID=g11444.t1.c;Parent=g11444.t1
JABGON010000366.1	AUGUSTUS	exon	16896	17187	.	+	.	ID=g11444.t1.e7;Parent=g11444.t1
JABGON010000366.1	AUGUSTUS	stop_codon	17185	17187	.	+	0	ID=g11444.t1.stp;Parent=g11444.t1
JABGON010000366.1	AUGUSTUS	gene	18480	18725	.	-	.	ID=g11445
JABGON010000366.1	AUGUSTUS	mRNA	18480	18725	0.84	-	.	ID=g11445.t1;Parent=g11445
JABGON010000366.1	AUGUSTUS	stop_codon	18480	18482	.	-	0	ID=g11445.t1.stp;Parent=g11445.t1
JABGON010000366.1	AUGUSTUS	CDS	18480	18725	0.84	-	0	ID=g11445.t1.c;Parent=g11445.t1; product="hypothetical protein"; go_function="molecular_function|0003674","binding|0005488";go_component="cellular_component|0005575","cellular anatomical entity|0110165","obsolete intrinsic component of membrane|0031224"
JABGON010000366.1	AUGUSTUS	exon	18480	18725	.	-	.	ID=g11445.t1.e1;Parent=g11445.t1
JABGON010000366.1	AUGUSTUS	start_codon	18723	18725	.	-	0	ID=g11445.t1.srt;Parent=g11445.t1
JABGON010000366.1	AUGUSTUS	gene	18480	22820	.	-	.	ID=g11446
JABGON010000366.1	AUGUSTUS	mRNA	18480	22820	1	-	.	ID=g11446.t1;Parent=g11446
JABGON010000366.1	AUGUSTUS	stop_codon	18480	18482	.	-	0	ID=g11446.t1.stp;Parent=g11446.t1
JABGON010000366.1	AUGUSTUS	CDS	18480	18729	1	-	1	ID=g11446.t1.c;Parent=g11446.t1; product="Cation efflux family-domain containing protein"; Dbxref=UniProtKB/TrEMBL:A0A0K3CM75; go_function="molecular_function|0003674","binding|0005488","metal ion binding|0046872";go_component="cellular anatomical entity|0110165","cellular_component|0005575","intracellular membrane-bounded organelle|0043231","organelle|0043226","membrane-bounded organelle|0043227","intracellular organelle|0043229"
JABGON010000366.1	AUGUSTUS	exon	18480	18729	.	-	.	ID=g11446.t1.e1;Parent=g11446.t1
JABGON010000366.1	AUGUSTUS	CDS	18809	18822	1	-	0	ID=g11446.t1.c;Parent=g11446.t1
JABGON010000366.1	AUGUSTUS	exon	18809	18822	.	-	.	ID=g11446.t1.e2;Parent=g11446.t1
JABGON010000366.1	AUGUSTUS	CDS	18890	19678	1	-	0	ID=g11446.t1.c;Parent=g11446.t1
JABGON010000366.1	AUGUSTUS	exon	18890	19678	.	-	.	ID=g11446.t1.e3;Parent=g11446.t1
JABGON010000366.1	AUGUSTUS	CDS	19737	19903	1	-	2	ID=g11446.t1.c;Parent=g11446.t1
JABGON010000366.1	AUGUSTUS	exon	19737	19903	.	-	.	ID=g11446.t1.e4;Parent=g11446.t1
JABGON010000366.1	AUGUSTUS	CDS	19967	20054	1	-	0	ID=g11446.t1.c;Parent=g11446.t1
JABGON010000366.1	AUGUSTUS	exon	19967	20054	.	-	.	ID=g11446.t1.e5;Parent=g11446.t1
JABGON010000366.1	AUGUSTUS	CDS	20116	20234	1	-	2	ID=g11446.t1.c;Parent=g11446.t1
JABGON010000366.1	AUGUSTUS	exon	20116	20234	.	-	.	ID=g11446.t1.e6;Parent=g11446.t1
JABGON010000366.1	AUGUSTUS	CDS	20294	20385	1	-	1	ID=g11446.t1.c;Parent=g11446.t1
JABGON010000366.1	AUGUSTUS	exon	20294	20385	.	-	.	ID=g11446.t1.e7;Parent=g11446.t1
JABGON010000366.1	AUGUSTUS	CDS	20449	20651	1	-	0	ID=g11446.t1.c;Parent=g11446.t1
JABGON010000366.1	AUGUSTUS	exon	20449	20651	.	-	.	ID=g11446.t1.e8;Parent=g11446.t1
JABGON010000366.1	AUGUSTUS	CDS	20712	21033	1	-	1	ID=g11446.t1.c;Parent=g11446.t1
JABGON010000366.1	AUGUSTUS	exon	20712	21033	.	-	.	ID=g11446.t1.e9;Parent=g11446.t1
JABGON010000366.1	AUGUSTUS	CDS	21106	21882	1	-	1	ID=g11446.t1.c;Parent=g11446.t1
JABGON010000366.1	AUGUSTUS	exon	21106	21882	.	-	.	ID=g11446.t1.e10;Parent=g11446.t1
JABGON010000366.1	AUGUSTUS	CDS	21943	22005	1	-	1	ID=g11446.t1.c;Parent=g11446.t1
JABGON010000366.1	AUGUSTUS	exon	21943	22005	.	-	.	ID=g11446.t1.e11;Parent=g11446.t1
JABGON010000366.1	AUGUSTUS	CDS	22079	22116	1	-	0	ID=g11446.t1.c;Parent=g11446.t1
JABGON010000366.1	AUGUSTUS	exon	22079	22116	.	-	.	ID=g11446.t1.e12;Parent=g11446.t1
JABGON010000366.1	AUGUSTUS	CDS	22596	22820	1	-	0	ID=g11446.t1.c;Parent=g11446.t1
JABGON010000366.1	AUGUSTUS	exon	22596	22820	.	-	.	ID=g11446.t1.e13;Parent=g11446.t1
JABGON010000366.1	AUGUSTUS	start_codon	22818	22820	.	-	0	ID=g11446.t1.srt;Parent=g11446.t1
JABGON010000366.1	AUGUSTUS	mRNA	18775	22820	0.86	-	.	ID=g11446.t2;Parent=g11446
JABGON010000366.1	AUGUSTUS	stop_codon	18775	18777	.	-	0	ID=g11446.t2.stp;Parent=g11446.t2
JABGON010000366.1	AUGUSTUS	CDS	18775	18822	0.86	-	0	ID=g11446.t2.c;Parent=g11446.t2; product="Cation efflux family-domain containing protein"; Dbxref=UniProtKB/TrEMBL:A0A0K3CM75; go_function="molecular_function|0003674","binding|0005488","metal ion binding|0046872";go_component="cellular anatomical entity|0110165","cellular_component|0005575","intracellular membrane-bounded organelle|0043231","organelle|0043226","membrane-bounded organelle|0043227","intracellular organelle|0043229"
JABGON010000366.1	AUGUSTUS	exon	18775	18822	.	-	.	ID=g11446.t2.e1;Parent=g11446.t2
JABGON010000366.1	AUGUSTUS	CDS	18890	19678	1	-	0	ID=g11446.t2.c;Parent=g11446.t2
JABGON010000366.1	AUGUSTUS	exon	18890	19678	.	-	.	ID=g11446.t2.e2;Parent=g11446.t2
JABGON010000366.1	AUGUSTUS	CDS	19737	19903	1	-	2	ID=g11446.t2.c;Parent=g11446.t2
JABGON010000366.1	AUGUSTUS	exon	19737	19903	.	-	.	ID=g11446.t2.e3;Parent=g11446.t2
JABGON010000366.1	AUGUSTUS	CDS	19967	20054	1	-	0	ID=g11446.t2.c;Parent=g11446.t2
JABGON010000366.1	AUGUSTUS	exon	19967	20054	.	-	.	ID=g11446.t2.e4;Parent=g11446.t2
JABGON010000366.1	AUGUSTUS	CDS	20116	20234	1	-	2	ID=g11446.t2.c;Parent=g11446.t2
JABGON010000366.1	AUGUSTUS	exon	20116	20234	.	-	.	ID=g11446.t2.e5;Parent=g11446.t2
JABGON010000366.1	AUGUSTUS	CDS	20294	20385	1	-	1	ID=g11446.t2.c;Parent=g11446.t2
JABGON010000366.1	AUGUSTUS	exon	20294	20385	.	-	.	ID=g11446.t2.e6;Parent=g11446.t2
JABGON010000366.1	AUGUSTUS	CDS	20449	20651	1	-	0	ID=g11446.t2.c;Parent=g11446.t2
JABGON010000366.1	AUGUSTUS	exon	20449	20651	.	-	.	ID=g11446.t2.e7;Parent=g11446.t2
JABGON010000366.1	AUGUSTUS	CDS	20712	21033	1	-	1	ID=g11446.t2.c;Parent=g11446.t2
JABGON010000366.1	AUGUSTUS	exon	20712	21033	.	-	.	ID=g11446.t2.e8;Parent=g11446.t2
JABGON010000366.1	AUGUSTUS	CDS	21106	21882	1	-	1	ID=g11446.t2.c;Parent=g11446.t2
JABGON010000366.1	AUGUSTUS	exon	21106	21882	.	-	.	ID=g11446.t2.e9;Parent=g11446.t2
JABGON010000366.1	AUGUSTUS	CDS	21943	22005	1	-	1	ID=g11446.t2.c;Parent=g11446.t2
JABGON010000366.1	AUGUSTUS	exon	21943	22005	.	-	.	ID=g11446.t2.e10;Parent=g11446.t2
JABGON010000366.1	AUGUSTUS	CDS	22079	22116	1	-	0	ID=g11446.t2.c;Parent=g11446.t2
JABGON010000366.1	AUGUSTUS	exon	22079	22116	.	-	.	ID=g11446.t2.e11;Parent=g11446.t2
JABGON010000366.1	AUGUSTUS	CDS	22596	22820	1	-	0	ID=g11446.t2.c;Parent=g11446.t2
JABGON010000366.1	AUGUSTUS	exon	22596	22820	.	-	.	ID=g11446.t2.e12;Parent=g11446.t2
JABGON010000366.1	AUGUSTUS	start_codon	22818	22820	.	-	0	ID=g11446.t2.srt;Parent=g11446.t2
JABGON010000366.1	AUGUSTUS	gene	23946	24990	.	+	.	ID=g11447
JABGON010000366.1	AUGUSTUS	mRNA	23946	24990	1	+	.	ID=g11447.t1;Parent=g11447
JABGON010000366.1	AUGUSTUS	start_codon	23946	23948	.	+	0	ID=g11447.t1.srt;Parent=g11447.t1
JABGON010000366.1	AUGUSTUS	CDS	23946	24395	1	+	0	ID=g11447.t1.c;Parent=g11447.t1; product="hypothetical protein"; go_function="molecular_function|0003674","protein binding|0005515","binding|0005488","signaling receptor activator activity|0030546","receptor ligand activity|0048018","signaling receptor binding|0005102","hormone activity|0005179","signaling receptor regulator activity|0030545","neuropeptide receptor binding|0071855","molecular function regulator activity|0098772","G protein-coupled receptor binding|0001664";go_component="cellular_component|0005575","cellular anatomical entity|0110165"
JABGON010000366.1	AUGUSTUS	exon	23946	24395	.	+	.	ID=g11447.t1.e1;Parent=g11447.t1
JABGON010000366.1	AUGUSTUS	CDS	24476	24488	1	+	0	ID=g11447.t1.c;Parent=g11447.t1
JABGON010000366.1	AUGUSTUS	exon	24476	24488	.	+	.	ID=g11447.t1.e2;Parent=g11447.t1
JABGON010000366.1	AUGUSTUS	CDS	24568	24641	1	+	2	ID=g11447.t1.c;Parent=g11447.t1
JABGON010000366.1	AUGUSTUS	exon	24568	24641	.	+	.	ID=g11447.t1.e3;Parent=g11447.t1
JABGON010000366.1	AUGUSTUS	CDS	24709	24802	1	+	0	ID=g11447.t1.c;Parent=g11447.t1
JABGON010000366.1	AUGUSTUS	exon	24709	24802	.	+	.	ID=g11447.t1.e4;Parent=g11447.t1
JABGON010000366.1	AUGUSTUS	CDS	24875	24990	1	+	2	ID=g11447.t1.c;Parent=g11447.t1
JABGON010000366.1	AUGUSTUS	exon	24875	24990	.	+	.	ID=g11447.t1.e5;Parent=g11447.t1
JABGON010000366.1	AUGUSTUS	stop_codon	24988	24990	.	+	0	ID=g11447.t1.stp;Parent=g11447.t1
JABGON010000366.1	AUGUSTUS	gene	25310	25906	.	-	.	ID=g11448
JABGON010000366.1	AUGUSTUS	mRNA	25310	25906	1	-	.	ID=g11448.t1;Parent=g11448
JABGON010000366.1	AUGUSTUS	stop_codon	25310	25312	.	-	0	ID=g11448.t1.stp;Parent=g11448.t1
JABGON010000366.1	AUGUSTUS	CDS	25310	25426	1	-	0	ID=g11448.t1.c;Parent=g11448.t1; product="Proteophosphoglycan ppg4"; Dbxref=UniProtKB/TrEMBL:A0A2T0A167; go_function="molecular_function|0003674","binding|0005488";go_component="cellular_component|0005575"
JABGON010000366.1	AUGUSTUS	exon	25310	25426	.	-	.	ID=g11448.t1.e1;Parent=g11448.t1
JABGON010000366.1	AUGUSTUS	CDS	25502	25548	1	-	2	ID=g11448.t1.c;Parent=g11448.t1
JABGON010000366.1	AUGUSTUS	exon	25502	25548	.	-	.	ID=g11448.t1.e2;Parent=g11448.t1
JABGON010000366.1	AUGUSTUS	CDS	25621	25711	1	-	0	ID=g11448.t1.c;Parent=g11448.t1
JABGON010000366.1	AUGUSTUS	exon	25621	25711	.	-	.	ID=g11448.t1.e3;Parent=g11448.t1
JABGON010000366.1	AUGUSTUS	CDS	25790	25821	1	-	2	ID=g11448.t1.c;Parent=g11448.t1
JABGON010000366.1	AUGUSTUS	exon	25790	25821	.	-	.	ID=g11448.t1.e4;Parent=g11448.t1
JABGON010000366.1	AUGUSTUS	CDS	25885	25906	1	-	0	ID=g11448.t1.c;Parent=g11448.t1
JABGON010000366.1	AUGUSTUS	exon	25885	25906	.	-	.	ID=g11448.t1.e5;Parent=g11448.t1
JABGON010000366.1	AUGUSTUS	start_codon	25904	25906	.	-	0	ID=g11448.t1.srt;Parent=g11448.t1
JABGON010000366.1	AUGUSTUS	gene	26145	29907	.	+	.	ID=g11449
JABGON010000366.1	AUGUSTUS	mRNA	26145	29907	1	+	.	ID=g11449.t1;Parent=g11449
JABGON010000366.1	AUGUSTUS	start_codon	26145	26147	.	+	0	ID=g11449.t1.srt;Parent=g11449.t1
JABGON010000366.1	AUGUSTUS	CDS	26145	26165	1	+	0	ID=g11449.t1.c;Parent=g11449.t1; product="Proteophosphoglycan ppg4"; Dbxref=UniProtKB/TrEMBL:A0A2T0A150; go_process="biological_process|0008150","cellular process|0009987","metabolic process|0008152","organic substance metabolic process|0071704","cellular metabolic process|0044237","macromolecule metabolic process|0043170","biological regulation|0065007","regulation of biological process|0050789","regulation of cellular process|0050794","primary metabolic process|0044238","nitrogen compound metabolic process|0006807","organic cyclic compound metabolic process|1901360","cellular nitrogen compound metabolic process|0034641","cellular aromatic compound metabolic process|0006725","heterocycle metabolic process|0046483","nucleobase-containing compound metabolic process|0006139","nucleic acid metabolic process|0090304","RNA metabolic process|0016070","RNA processing|0006396","biosynthetic process|0009058","mRNA metabolic process|0016071","organic substance biosynthetic process|1901576","cellular biosynthetic process|0044249","cellular macromolecule metabolic process|0044260","RNA splicing|0008380","mRNA processing|0006397","RNA splicing, via transesterification reactions with bulged adenosine as nucleophile|0000377","mRNA splicing, via spliceosome|0000398","RNA splicing, via transesterification reactions|0000375","macromolecule biosynthetic process|0009059","developmental process|0032502","cellular macromolecule biosynthetic process|0034645","response to stimulus|0050896","translational elongation|0006414","regulation of metabolic process|0019222","regulation of macromolecule metabolic process|0060255";go_function="molecular_function|0003674","binding|0005488","ion binding|0043167","organic cyclic compound binding|0097159","heterocyclic compound binding|1901363","catalytic activity|0003824","small molecule binding|0036094","nucleotide binding|0000166","nucleoside phosphate binding|1901265","hydrolase activity|0016787","anion binding|0043168","purine nucleotide binding|0017076","nucleic acid binding|0003676","carbohydrate derivative binding|0097367","ribonucleotide binding|0032553","purine ribonucleotide binding|0032555","purine ribonucleoside triphosphate binding|0035639","hydrolase activity, acting on acid anhydrides|0016817","hydrolase activity, acting on acid anhydrides, in phosphorus-containing anhydrides|0016818","pyrophosphatase activity|0016462","ribonucleoside triphosphate phosphatase activity|0017111","RNA binding|0003723","GTPase activity|0003924","purine ribonucleoside binding|0032550","purine nucleoside binding|0001883","guanyl nucleotide binding|0019001","guanyl ribonucleotide binding|0032561","ribonucleoside binding|0032549","GTP binding|0005525","nucleoside binding|0001882","protein-containing complex binding|0044877","ribonucleoprotein complex binding|0043021","ribosome binding|0043022","translation regulator activity|0045182","translation regulator activity, nucleic acid binding|0090079","snRNA binding|0017069","translation factor activity, RNA binding|0008135","translation elongation factor activity|0003746","protein binding|0005515","enzyme binding|0019899";go_component="cellular_component|0005575","cellular anatomical entity|0110165","protein-containing complex|0032991","organelle|0043226","intracellular organelle|0043229","cytosol|0005829","membrane-bounded organelle|0043227","intracellular membrane-bounded organelle|0043231","ribonucleoprotein complex|1990904","cytoplasm|0005737","nucleus|0005634"
JABGON010000366.1	AUGUSTUS	exon	26145	26165	.	+	.	ID=g11449.t1.e1;Parent=g11449.t1
JABGON010000366.1	AUGUSTUS	CDS	26316	26475	1	+	0	ID=g11449.t1.c;Parent=g11449.t1
JABGON010000366.1	AUGUSTUS	exon	26316	26475	.	+	.	ID=g11449.t1.e2;Parent=g11449.t1
JABGON010000366.1	AUGUSTUS	CDS	26663	26864	1	+	2	ID=g11449.t1.c;Parent=g11449.t1
JABGON010000366.1	AUGUSTUS	exon	26663	26864	.	+	.	ID=g11449.t1.e3;Parent=g11449.t1
JABGON010000366.1	AUGUSTUS	CDS	26924	27062	1	+	1	ID=g11449.t1.c;Parent=g11449.t1
JABGON010000366.1	AUGUSTUS	exon	26924	27062	.	+	.	ID=g11449.t1.e4;Parent=g11449.t1
JABGON010000366.1	AUGUSTUS	CDS	27120	28672	1	+	0	ID=g11449.t1.c;Parent=g11449.t1
JABGON010000366.1	AUGUSTUS	exon	27120	28672	.	+	.	ID=g11449.t1.e5;Parent=g11449.t1
JABGON010000366.1	AUGUSTUS	CDS	28736	29037	1	+	1	ID=g11449.t1.c;Parent=g11449.t1
JABGON010000366.1	AUGUSTUS	exon	28736	29037	.	+	.	ID=g11449.t1.e6;Parent=g11449.t1
JABGON010000366.1	AUGUSTUS	CDS	29098	29237	1	+	2	ID=g11449.t1.c;Parent=g11449.t1
JABGON010000366.1	AUGUSTUS	exon	29098	29237	.	+	.	ID=g11449.t1.e7;Parent=g11449.t1
JABGON010000366.1	AUGUSTUS	CDS	29298	29475	1	+	0	ID=g11449.t1.c;Parent=g11449.t1
JABGON010000366.1	AUGUSTUS	exon	29298	29475	.	+	.	ID=g11449.t1.e8;Parent=g11449.t1
JABGON010000366.1	AUGUSTUS	CDS	29535	29594	1	+	2	ID=g11449.t1.c;Parent=g11449.t1
JABGON010000366.1	AUGUSTUS	exon	29535	29594	.	+	.	ID=g11449.t1.e9;Parent=g11449.t1
JABGON010000366.1	AUGUSTUS	CDS	29654	29793	1	+	2	ID=g11449.t1.c;Parent=g11449.t1
JABGON010000366.1	AUGUSTUS	exon	29654	29793	.	+	.	ID=g11449.t1.e10;Parent=g11449.t1
JABGON010000366.1	AUGUSTUS	CDS	29860	29907	1	+	0	ID=g11449.t1.c;Parent=g11449.t1
JABGON010000366.1	AUGUSTUS	exon	29860	29907	.	+	.	ID=g11449.t1.e11;Parent=g11449.t1
JABGON010000366.1	AUGUSTUS	stop_codon	29905	29907	.	+	0	ID=g11449.t1.stp;Parent=g11449.t1
JABGON010000366.1	AUGUSTUS	gene	31881	33492	.	+	.	ID=g11450
JABGON010000366.1	AUGUSTUS	mRNA	31881	33492	0.96	+	.	ID=g11450.t1;Parent=g11450
JABGON010000366.1	AUGUSTUS	start_codon	31881	31883	.	+	0	ID=g11450.t1.srt;Parent=g11450.t1
JABGON010000366.1	AUGUSTUS	CDS	31881	31888	1	+	0	ID=g11450.t1.c;Parent=g11450.t1; product="hypothetical protein"; go_process="biological_process|0008150";go_component="cellular_component|0005575","cellular anatomical entity|0110165","intracellular organelle|0043229","membrane-bounded organelle|0043227"
JABGON010000366.1	AUGUSTUS	exon	31881	31888	.	+	.	ID=g11450.t1.e1;Parent=g11450.t1
JABGON010000366.1	AUGUSTUS	CDS	31942	32000	1	+	1	ID=g11450.t1.c;Parent=g11450.t1
JABGON010000366.1	AUGUSTUS	exon	31942	32000	.	+	.	ID=g11450.t1.e2;Parent=g11450.t1
JABGON010000366.1	AUGUSTUS	CDS	32058	32800	1	+	2	ID=g11450.t1.c;Parent=g11450.t1
JABGON010000366.1	AUGUSTUS	exon	32058	32800	.	+	.	ID=g11450.t1.e3;Parent=g11450.t1
JABGON010000366.1	AUGUSTUS	CDS	32852	33109	0.96	+	0	ID=g11450.t1.c;Parent=g11450.t1
JABGON010000366.1	AUGUSTUS	exon	32852	33109	.	+	.	ID=g11450.t1.e4;Parent=g11450.t1
JABGON010000366.1	AUGUSTUS	CDS	33163	33492	1	+	0	ID=g11450.t1.c;Parent=g11450.t1
JABGON010000366.1	AUGUSTUS	exon	33163	33492	.	+	.	ID=g11450.t1.e5;Parent=g11450.t1
JABGON010000366.1	AUGUSTUS	stop_codon	33490	33492	.	+	0	ID=g11450.t1.stp;Parent=g11450.t1
JABGON010000367.1	AUGUSTUS	gene	2	585	.	-	.	ID=g11451
JABGON010000367.1	AUGUSTUS	mRNA	2	585	0.68	-	.	ID=g11451.t1;Parent=g11451
JABGON010000367.1	AUGUSTUS	CDS	2	181	0.68	-	0	ID=g11451.t1.c;Parent=g11451.t1; product="hypothetical protein"; go_process="biological_process|0008150","metabolic process|0008152","primary metabolic process|0044238","organic substance metabolic process|0071704","lipid metabolic process|0006629","organic substance catabolic process|1901575","catabolic process|0009056","lipid catabolic process|0016042";go_function="molecular_function|0003674","catalytic activity|0003824","hydrolase activity|0016787","hydrolase activity, acting on ester bonds|0016788","lipase activity|0016298","protein binding|0005515","binding|0005488","signaling receptor binding|0005102","signaling receptor activator activity|0030546","receptor ligand activity|0048018","signaling receptor regulator activity|0030545","hormone activity|0005179","molecular function regulator activity|0098772","neuropeptide receptor binding|0071855","G protein-coupled receptor binding|0001664";go_component="cellular_component|0005575","cellular anatomical entity|0110165","extracellular region|0005576","extracellular matrix|0031012"
JABGON010000367.1	AUGUSTUS	exon	2	181	.	-	.	ID=g11451.t1.e1;Parent=g11451.t1
JABGON010000367.1	AUGUSTUS	CDS	266	314	1	-	1	ID=g11451.t1.c;Parent=g11451.t1
JABGON010000367.1	AUGUSTUS	exon	266	314	.	-	.	ID=g11451.t1.e2;Parent=g11451.t1
JABGON010000367.1	AUGUSTUS	CDS	392	585	1	-	0	ID=g11451.t1.c;Parent=g11451.t1
JABGON010000367.1	AUGUSTUS	exon	392	585	.	-	.	ID=g11451.t1.e3;Parent=g11451.t1
JABGON010000367.1	AUGUSTUS	start_codon	583	585	.	-	0	ID=g11451.t1.srt;Parent=g11451.t1
JABGON010000367.1	AUGUSTUS	gene	875	1898	.	+	.	ID=g11452
JABGON010000367.1	AUGUSTUS	mRNA	875	1898	1	+	.	ID=g11452.t1;Parent=g11452
JABGON010000367.1	AUGUSTUS	start_codon	875	877	.	+	0	ID=g11452.t1.srt;Parent=g11452.t1
JABGON010000367.1	AUGUSTUS	CDS	875	940	1	+	0	ID=g11452.t1.c;Parent=g11452.t1; product="Major facilitator superfamily domain-containing protein"; Dbxref=UniProtKB/TrEMBL:A0A2T0AC38; go_function="inorganic cation transmembrane transporter activity|0015077","inorganic cation transmembrane transporter activity|0022890","proton transmembrane transporter activity|0015078","monoatomic ion transmembrane transporter activity|0015075","inorganic molecular entity transmembrane transporter activity|0015318","monoatomic cation transmembrane transporter activity|0008324","molecular_function|0003674";go_component="cellular_component|0005575","cellular anatomical entity|0110165","membrane|0016021"
JABGON010000367.1	AUGUSTUS	exon	875	940	.	+	.	ID=g11452.t1.e1;Parent=g11452.t1
JABGON010000367.1	AUGUSTUS	CDS	1004	1057	1	+	0	ID=g11452.t1.c;Parent=g11452.t1
JABGON010000367.1	AUGUSTUS	exon	1004	1057	.	+	.	ID=g11452.t1.e2;Parent=g11452.t1
JABGON010000367.1	AUGUSTUS	CDS	1118	1202	1	+	0	ID=g11452.t1.c;Parent=g11452.t1
JABGON010000367.1	AUGUSTUS	exon	1118	1202	.	+	.	ID=g11452.t1.e3;Parent=g11452.t1
JABGON010000367.1	AUGUSTUS	CDS	1260	1587	1	+	2	ID=g11452.t1.c;Parent=g11452.t1
JABGON010000367.1	AUGUSTUS	exon	1260	1587	.	+	.	ID=g11452.t1.e4;Parent=g11452.t1
JABGON010000367.1	AUGUSTUS	CDS	1649	1898	1	+	1	ID=g11452.t1.c;Parent=g11452.t1
JABGON010000367.1	AUGUSTUS	exon	1649	1898	.	+	.	ID=g11452.t1.e5;Parent=g11452.t1
JABGON010000367.1	AUGUSTUS	stop_codon	1896	1898	.	+	0	ID=g11452.t1.stp;Parent=g11452.t1
JABGON010000367.1	AUGUSTUS	gene	2100	3156	.	-	.	ID=g11453
JABGON010000367.1	AUGUSTUS	mRNA	2100	3156	1	-	.	ID=g11453.t1;Parent=g11453
JABGON010000367.1	AUGUSTUS	stop_codon	2100	2102	.	-	0	ID=g11453.t1.stp;Parent=g11453.t1
JABGON010000367.1	AUGUSTUS	CDS	2100	2336	1	-	0	ID=g11453.t1.c;Parent=g11453.t1; product="Domain found in IF2B/IF5-domain containing protein"; Dbxref=UniProtKB/TrEMBL:A0A0K3CD53; go_process="organic substance transport|0071702";go_function="protein binding|0005515","molecular_function|0003674","binding|0005488";go_component="cellular_component|0005575","cellular anatomical entity|0110165"
JABGON010000367.1	AUGUSTUS	exon	2100	2336	.	-	.	ID=g11453.t1.e1;Parent=g11453.t1
JABGON010000367.1	AUGUSTUS	CDS	2402	2475	1	-	2	ID=g11453.t1.c;Parent=g11453.t1
JABGON010000367.1	AUGUSTUS	exon	2402	2475	.	-	.	ID=g11453.t1.e2;Parent=g11453.t1
JABGON010000367.1	AUGUSTUS	CDS	2560	2597	1	-	1	ID=g11453.t1.c;Parent=g11453.t1
JABGON010000367.1	AUGUSTUS	exon	2560	2597	.	-	.	ID=g11453.t1.e3;Parent=g11453.t1
JABGON010000367.1	AUGUSTUS	CDS	2662	2681	1	-	0	ID=g11453.t1.c;Parent=g11453.t1
JABGON010000367.1	AUGUSTUS	exon	2662	2681	.	-	.	ID=g11453.t1.e4;Parent=g11453.t1
JABGON010000367.1	AUGUSTUS	CDS	2792	2818	1	-	0	ID=g11453.t1.c;Parent=g11453.t1
JABGON010000367.1	AUGUSTUS	exon	2792	2818	.	-	.	ID=g11453.t1.e5;Parent=g11453.t1
JABGON010000367.1	AUGUSTUS	CDS	2935	2985	1	-	0	ID=g11453.t1.c;Parent=g11453.t1
JABGON010000367.1	AUGUSTUS	exon	2935	2985	.	-	.	ID=g11453.t1.e6;Parent=g11453.t1
JABGON010000367.1	AUGUSTUS	CDS	3103	3156	1	-	0	ID=g11453.t1.c;Parent=g11453.t1
JABGON010000367.1	AUGUSTUS	exon	3103	3156	.	-	.	ID=g11453.t1.e7;Parent=g11453.t1
JABGON010000367.1	AUGUSTUS	start_codon	3154	3156	.	-	0	ID=g11453.t1.srt;Parent=g11453.t1
JABGON010000367.1	AUGUSTUS	mRNA	2100	3156	1	-	.	ID=g11453.t2;Parent=g11453
JABGON010000367.1	AUGUSTUS	stop_codon	2100	2102	.	-	0	ID=g11453.t2.stp;Parent=g11453.t2
JABGON010000367.1	AUGUSTUS	CDS	2100	2336	1	-	0	ID=g11453.t2.c;Parent=g11453.t2; product="Domain found in IF2B/IF5-domain containing protein"; Dbxref=UniProtKB/TrEMBL:A0A0K3CD53; go_process="organic substance transport|0071702";go_function="protein binding|0005515","molecular_function|0003674","binding|0005488";go_component="cellular_component|0005575","cellular anatomical entity|0110165"
JABGON010000367.1	AUGUSTUS	exon	2100	2336	.	-	.	ID=g11453.t2.e1;Parent=g11453.t2
JABGON010000367.1	AUGUSTUS	CDS	2402	2475	1	-	2	ID=g11453.t2.c;Parent=g11453.t2
JABGON010000367.1	AUGUSTUS	exon	2402	2475	.	-	.	ID=g11453.t2.e2;Parent=g11453.t2
JABGON010000367.1	AUGUSTUS	CDS	2560	2597	1	-	1	ID=g11453.t2.c;Parent=g11453.t2
JABGON010000367.1	AUGUSTUS	exon	2560	2597	.	-	.	ID=g11453.t2.e3;Parent=g11453.t2
JABGON010000367.1	AUGUSTUS	CDS	2662	2681	1	-	0	ID=g11453.t2.c;Parent=g11453.t2
JABGON010000367.1	AUGUSTUS	exon	2662	2681	.	-	.	ID=g11453.t2.e4;Parent=g11453.t2
JABGON010000367.1	AUGUSTUS	CDS	2792	2818	1	-	0	ID=g11453.t2.c;Parent=g11453.t2
JABGON010000367.1	AUGUSTUS	exon	2792	2818	.	-	.	ID=g11453.t2.e5;Parent=g11453.t2
JABGON010000367.1	AUGUSTUS	CDS	2935	2982	1	-	0	ID=g11453.t2.c;Parent=g11453.t2
JABGON010000367.1	AUGUSTUS	exon	2935	2982	.	-	.	ID=g11453.t2.e6;Parent=g11453.t2
JABGON010000367.1	AUGUSTUS	CDS	3103	3156	1	-	0	ID=g11453.t2.c;Parent=g11453.t2
JABGON010000367.1	AUGUSTUS	exon	3103	3156	.	-	.	ID=g11453.t2.e7;Parent=g11453.t2
JABGON010000367.1	AUGUSTUS	start_codon	3154	3156	.	-	0	ID=g11453.t2.srt;Parent=g11453.t2
JABGON010000367.1	AUGUSTUS	gene	3305	6359	.	-	.	ID=g11454
JABGON010000367.1	AUGUSTUS	mRNA	3305	6359	1	-	.	ID=g11454.t1;Parent=g11454
JABGON010000367.1	AUGUSTUS	stop_codon	3305	3307	.	-	0	ID=g11454.t1.stp;Parent=g11454.t1
JABGON010000367.1	AUGUSTUS	CDS	3305	3386	1	-	1	ID=g11454.t1.c;Parent=g11454.t1; product="hypothetical protein"; Dbxref=UniProtKB/TrEMBL:A0A0K3C9P0; go_process="biological_process|0008150","localization|0051179","cellular process|0009987","macromolecule localization|0033036","protein localization|0008104","establishment of localization|0051234","transport|0006810","biological regulation|0065007","regulation of biological process|0050789","regulation of cellular process|0050794","regulation of multicellular organismal process|0051239","cellular component organization or biogenesis|0071840","cellular component organization|0016043","organelle organization|0006996","organic substance transport|0071702","positive regulation of biological process|0048518","nitrogen compound transport|0071705","positive regulation of multicellular organismal process|0051240","cellular localization|0051641","establishment of protein localization|0045184","amide transport|0042886","protein transport|0015031","cellular macromolecule localization|0070727","peptide transport|0015833","protein localization|0034613","intracellular transport|0046907","establishment of protein localization to organelle|0072594","protein targeting|0006605","intracellular protein transport|0006886","protein localization to organelle|0033365","peroxisome organization|0007031","peroxisomal transport|0043574","establishment of protein localization to peroxisome|0072663","protein targeting to peroxisome|0006625","protein localization to peroxisome|0072662","transmembrane transport|0055085","developmental process|0032502","protein transmembrane transport|0071806","protein import|0017038","intracellular protein transmembrane transport|0065002","protein transmembrane import into intracellular organelle|0044743","peroxisomal membrane transport|0015919","protein import into peroxisome matrix|0016558","multicellular organismal process|0032501","regulation of developmental process|0050793","anatomical structure development|0048856","cellular developmental process|0048869","cell differentiation|0030154","metabolic process|0008152","cellular metabolic process|0044237","primary metabolic process|0044238","negative regulation of biological process|0048519","organic substance metabolic process|0071704","regulation of cellular component organization|0051128","negative regulation of cellular process|0048523","positive regulation of developmental process|0051094","system process|0003008","regulation of growth|0040008","obsolete oxidation-reduction process|0055114","negative regulation of cellular component organization|0051129","regulation of developmental growth|0048638","regulation of response to stimulus|0048583","cell development|0048468","small molecule metabolic process|0044281","locomotion|0040011","nervous system process|0050877","membrane organization|0061024","regulation of signal transduction|0009966","regulation of cell communication|0010646","regulation of signaling|0023051","obsolete movement of cell or subcellular component|0006928","mitochondrion organization|0007005","regulation of cellular component biogenesis|0044087","cell motility|0048870";go_function="molecular_function|0003674","binding|0005488","protein binding|0005515","peptide binding|0042277","signal sequence binding|0005048","amide binding|0033218","enzyme binding|0019899","GTPase binding|0051020","small GTPase binding|0031267","transporter activity|0005215","transmembrane transporter activity|0022857","monoatomic ion transmembrane transporter activity|0015075","inorganic molecular entity transmembrane transporter activity|0015318","monoatomic cation transmembrane transporter activity|0008324","inorganic cation transmembrane transporter activity|0022890","monoatomic ion channel activity|0005216","channel activity|0015267","passive transmembrane transporter activity|0022803","obsolete protein N-terminus binding|0047485","monoatomic cation channel activity|0005261","gated channel activity|0022836","ligand-gated channel activity|0022834","intracellular ligand-gated monoatomic ion channel activity|0005217","ligand-gated monoatomic ion channel activity|0015276","ligand-gated monoatomic cation channel activity|0099094","obsolete protein C-terminus binding|0008022";go_component="cellular_component|0005575","cellular anatomical entity|0110165","membrane-bounded organelle|0043227","membrane|0016020","organelle|0043226","intracellular organelle|0043229","intracellular membrane-bounded organelle|0043231","cytosol|0005829","protein-containing complex|0032991","organelle membrane|0031090","bounding membrane of organelle|0098588","membrane|0098805","microbody|0042579","peroxisomal membrane|0005778","microbody membrane|0031903","cytoplasm|0005737"
JABGON010000367.1	AUGUSTUS	exon	3305	3386	.	-	.	ID=g11454.t1.e1;Parent=g11454.t1
JABGON010000367.1	AUGUSTUS	CDS	3452	3530	1	-	2	ID=g11454.t1.c;Parent=g11454.t1
JABGON010000367.1	AUGUSTUS	exon	3452	3530	.	-	.	ID=g11454.t1.e2;Parent=g11454.t1
JABGON010000367.1	AUGUSTUS	CDS	3591	3660	1	-	0	ID=g11454.t1.c;Parent=g11454.t1
JABGON010000367.1	AUGUSTUS	exon	3591	3660	.	-	.	ID=g11454.t1.e3;Parent=g11454.t1
JABGON010000367.1	AUGUSTUS	CDS	3721	5531	1	-	2	ID=g11454.t1.c;Parent=g11454.t1
JABGON010000367.1	AUGUSTUS	exon	3721	5531	.	-	.	ID=g11454.t1.e4;Parent=g11454.t1
JABGON010000367.1	AUGUSTUS	CDS	5587	6085	1	-	0	ID=g11454.t1.c;Parent=g11454.t1
JABGON010000367.1	AUGUSTUS	exon	5587	6085	.	-	.	ID=g11454.t1.e5;Parent=g11454.t1
JABGON010000367.1	AUGUSTUS	CDS	6145	6180	1	-	0	ID=g11454.t1.c;Parent=g11454.t1
JABGON010000367.1	AUGUSTUS	exon	6145	6180	.	-	.	ID=g11454.t1.e6;Parent=g11454.t1
JABGON010000367.1	AUGUSTUS	CDS	6264	6359	1	-	0	ID=g11454.t1.c;Parent=g11454.t1
JABGON010000367.1	AUGUSTUS	exon	6264	6359	.	-	.	ID=g11454.t1.e7;Parent=g11454.t1
JABGON010000367.1	AUGUSTUS	start_codon	6357	6359	.	-	0	ID=g11454.t1.srt;Parent=g11454.t1
JABGON010000367.1	AUGUSTUS	gene	6716	7371	.	+	.	ID=g11455
JABGON010000367.1	AUGUSTUS	mRNA	6716	7371	1	+	.	ID=g11455.t1;Parent=g11455
JABGON010000367.1	AUGUSTUS	start_codon	6716	6718	.	+	0	ID=g11455.t1.srt;Parent=g11455.t1
JABGON010000367.1	AUGUSTUS	CDS	6716	6784	1	+	0	ID=g11455.t1.c;Parent=g11455.t1; product="Proteophosphoglycan ppg4"; Dbxref=UniProtKB/TrEMBL:A0A2T0AC59; go_function="molecular_function|0003674","binding|0005488";go_component="cellular_component|0005575"
JABGON010000367.1	AUGUSTUS	exon	6716	6784	.	+	.	ID=g11455.t1.e1;Parent=g11455.t1
JABGON010000367.1	AUGUSTUS	CDS	6852	6952	1	+	0	ID=g11455.t1.c;Parent=g11455.t1
JABGON010000367.1	AUGUSTUS	exon	6852	6952	.	+	.	ID=g11455.t1.e2;Parent=g11455.t1
JABGON010000367.1	AUGUSTUS	CDS	7014	7371	1	+	1	ID=g11455.t1.c;Parent=g11455.t1
JABGON010000367.1	AUGUSTUS	exon	7014	7371	.	+	.	ID=g11455.t1.e3;Parent=g11455.t1
JABGON010000367.1	AUGUSTUS	stop_codon	7369	7371	.	+	0	ID=g11455.t1.stp;Parent=g11455.t1
JABGON010000367.1	gmst	mRNA	6716	6956	.	+	.	ID=g11455.t2;Parent=g11455
JABGON010000367.1	gmst	start_codon	6716	6718	23.651611	+	0	ID=g11455.t2.srt;Parent=g11455.t2
JABGON010000367.1	gmst	CDS	6716	6784	23.651611	+	0	ID=g11455.t2.c;Parent=g11455.t2; product="hypothetical protein"; go_function="molecular_function|0003674","binding|0005488";go_component="cellular_component|0005575"
JABGON010000367.1	gmst	exon	6716	6784	23.651611	+	0	ID=g11455.t2.e1;Parent=g11455.t2
JABGON010000367.1	gmst	CDS	6852	6956	23.651611	+	0	ID=g11455.t2.c;Parent=g11455.t2
JABGON010000367.1	gmst	exon	6852	6956	23.651611	+	0	ID=g11455.t2.e2;Parent=g11455.t2
JABGON010000367.1	gmst	stop_codon	6954	6956	23.651611	+	0	ID=g11455.t2.stp;Parent=g11455.t2
JABGON010000367.1	AUGUSTUS	gene	7593	9062	.	-	.	ID=g11456
JABGON010000367.1	AUGUSTUS	mRNA	7593	9062	1	-	.	ID=g11456.t1;Parent=g11456
JABGON010000367.1	AUGUSTUS	stop_codon	7593	7595	.	-	0	ID=g11456.t1.stp;Parent=g11456.t1
JABGON010000367.1	AUGUSTUS	CDS	7593	7633	1	-	2	ID=g11456.t1.c;Parent=g11456.t1; product="hypothetical protein"; Dbxref=UniProtKB/TrEMBL:A0A2T0AC72; go_process="cellular metabolic process|0044237","metabolic process|0008152","cellular process|0009987","biological_process|0008150","organic substance metabolic process|0071704","primary metabolic process|0044238","nitrogen compound metabolic process|0006807","organonitrogen compound metabolic process|1901564","macromolecule metabolic process|0043170","cellular macromolecule metabolic process|0044260","biological regulation|0065007","protein metabolic process|0019538","regulation of biological process|0050789","protein metabolic process|0044267","regulation of cellular process|0050794","catabolic process|0009056","organic substance catabolic process|1901575","macromolecule modification|0043412","organonitrogen compound catabolic process|1901565","protein modification process|0036211","protein modification process|0006464","negative regulation of biological process|0048519","negative regulation of cellular process|0048523","regulation of transport|0051049","macromolecule catabolic process|0009057","regulation of localization|0032879","lipoprotein metabolic process|0042157","protein catabolic process|0030163","regulation of cellular localization|0060341","regulation of protein localization|1903827","negative regulation of transport|0051051","regulation of protein localization|0032880","regulation of protein localization to cell periphery|1904375","regulation of protein localization to membrane|1905475","regulation of peptide transport|0090087","negative regulation of protein localization|1903828","regulation of protein localization to plasma membrane|1903076","regulation of vesicle-mediated transport|0060627","regulation of establishment of protein localization|0070201","regulation of protein transport|0051223","protein deacylation|0035601","macromolecule deacylation|0098732","negative regulation of protein localization to membrane|1905476","negative regulation of protein localization to cell periphery|1904376","negative regulation of establishment of protein localization|1904950","negative regulation of protein transport|0051224";go_function="molecular_function|0003674","catalytic activity|0003824","hydrolase activity|0016787","hydrolase activity, acting on ester bonds|0016788","catalytic activity, acting on a protein|0140096","thiolester hydrolase activity|0016790","carboxylic ester hydrolase activity|0052689","inorganic cation transmembrane transporter activity|0015077","monoatomic cation transmembrane transporter activity|0008324","inorganic cation transmembrane transporter activity|0022890","potassium ion transmembrane transporter activity|0015079","potassium channel activity|0005267","passive transmembrane transporter activity|0022803","channel activity|0015267","monoatomic ion transmembrane transporter activity|0015075","monoatomic cation channel activity|0005261","channel regulator activity|0016247";go_component="cellular_component|0005575","cellular anatomical entity|0110165","cytosol|0005829","cytoplasm|0005737"
JABGON010000367.1	AUGUSTUS	exon	7593	7633	.	-	.	ID=g11456.t1.e1;Parent=g11456.t1
JABGON010000367.1	AUGUSTUS	CDS	7690	7725	1	-	2	ID=g11456.t1.c;Parent=g11456.t1
JABGON010000367.1	AUGUSTUS	exon	7690	7725	.	-	.	ID=g11456.t1.e2;Parent=g11456.t1
JABGON010000367.1	AUGUSTUS	CDS	7807	7883	1	-	1	ID=g11456.t1.c;Parent=g11456.t1
JABGON010000367.1	AUGUSTUS	exon	7807	7883	.	-	.	ID=g11456.t1.e3;Parent=g11456.t1
JABGON010000367.1	AUGUSTUS	CDS	7964	8031	1	-	0	ID=g11456.t1.c;Parent=g11456.t1
JABGON010000367.1	AUGUSTUS	exon	7964	8031	.	-	.	ID=g11456.t1.e4;Parent=g11456.t1
JABGON010000367.1	AUGUSTUS	CDS	8112	8224	1	-	2	ID=g11456.t1.c;Parent=g11456.t1
JABGON010000367.1	AUGUSTUS	exon	8112	8224	.	-	.	ID=g11456.t1.e5;Parent=g11456.t1
JABGON010000367.1	AUGUSTUS	CDS	8286	8455	1	-	1	ID=g11456.t1.c;Parent=g11456.t1
JABGON010000367.1	AUGUSTUS	exon	8286	8455	.	-	.	ID=g11456.t1.e6;Parent=g11456.t1
JABGON010000367.1	AUGUSTUS	CDS	8520	8567	1	-	1	ID=g11456.t1.c;Parent=g11456.t1
JABGON010000367.1	AUGUSTUS	exon	8520	8567	.	-	.	ID=g11456.t1.e7;Parent=g11456.t1
JABGON010000367.1	AUGUSTUS	CDS	8631	8693	1	-	1	ID=g11456.t1.c;Parent=g11456.t1
JABGON010000367.1	AUGUSTUS	exon	8631	8693	.	-	.	ID=g11456.t1.e8;Parent=g11456.t1
JABGON010000367.1	AUGUSTUS	CDS	8751	8777	1	-	1	ID=g11456.t1.c;Parent=g11456.t1
JABGON010000367.1	AUGUSTUS	exon	8751	8777	.	-	.	ID=g11456.t1.e9;Parent=g11456.t1
JABGON010000367.1	AUGUSTUS	CDS	8839	9062	1	-	0	ID=g11456.t1.c;Parent=g11456.t1
JABGON010000367.1	AUGUSTUS	exon	8839	9062	.	-	.	ID=g11456.t1.e10;Parent=g11456.t1
JABGON010000367.1	AUGUSTUS	start_codon	9060	9062	.	-	0	ID=g11456.t1.srt;Parent=g11456.t1
JABGON010000367.1	gmst	mRNA	7664	9062	.	-	.	ID=g11456.t2;Parent=g11456
JABGON010000367.1	gmst	stop_codon	7664	7666	64.078290	-	0	ID=g11456.t2.stp;Parent=g11456.t2
JABGON010000367.1	gmst	CDS	7664	7725	64.078290	-	2	ID=g11456.t2.c;Parent=g11456.t2; product="hypothetical protein"; go_process="cellular metabolic process|0044237","metabolic process|0008152","cellular process|0009987","biological_process|0008150","organic substance metabolic process|0071704","primary metabolic process|0044238","nitrogen compound metabolic process|0006807","organonitrogen compound metabolic process|1901564","macromolecule metabolic process|0043170","cellular macromolecule metabolic process|0044260","biological regulation|0065007","protein metabolic process|0019538","regulation of biological process|0050789","protein metabolic process|0044267","regulation of cellular process|0050794","catabolic process|0009056","organic substance catabolic process|1901575","macromolecule modification|0043412","organonitrogen compound catabolic process|1901565","protein modification process|0036211","protein modification process|0006464","negative regulation of biological process|0048519","negative regulation of cellular process|0048523","regulation of transport|0051049","macromolecule catabolic process|0009057","regulation of localization|0032879","lipoprotein metabolic process|0042157","protein catabolic process|0030163","regulation of cellular localization|0060341","regulation of protein localization|1903827","negative regulation of transport|0051051","regulation of protein localization|0032880","regulation of protein localization to cell periphery|1904375","regulation of protein localization to membrane|1905475","regulation of peptide transport|0090087","negative regulation of protein localization|1903828","regulation of protein localization to plasma membrane|1903076","regulation of vesicle-mediated transport|0060627","regulation of establishment of protein localization|0070201","regulation of protein transport|0051223","protein deacylation|0035601","macromolecule deacylation|0098732","negative regulation of protein localization to membrane|1905476","negative regulation of protein localization to cell periphery|1904376","negative regulation of establishment of protein localization|1904950","negative regulation of protein transport|0051224";go_function="molecular_function|0003674","catalytic activity|0003824","hydrolase activity|0016787","hydrolase activity, acting on ester bonds|0016788","catalytic activity, acting on a protein|0140096","thiolester hydrolase activity|0016790","carboxylic ester hydrolase activity|0052689","inorganic cation transmembrane transporter activity|0015077","monoatomic cation transmembrane transporter activity|0008324","inorganic cation transmembrane transporter activity|0022890","potassium ion transmembrane transporter activity|0015079","potassium channel activity|0005267","passive transmembrane transporter activity|0022803","channel activity|0015267","monoatomic ion transmembrane transporter activity|0015075","monoatomic cation channel activity|0005261","channel regulator activity|0016247";go_component="cellular_component|0005575","cellular anatomical entity|0110165","cytosol|0005829","cytoplasm|0005737"
JABGON010000367.1	gmst	exon	7664	7725	64.078290	-	2	ID=g11456.t2.e1;Parent=g11456.t2
JABGON010000367.1	gmst	CDS	7807	7883	64.078290	-	1	ID=g11456.t2.c;Parent=g11456.t2
JABGON010000367.1	gmst	exon	7807	7883	64.078290	-	1	ID=g11456.t2.e2;Parent=g11456.t2
JABGON010000367.1	gmst	CDS	7964	8031	64.078290	-	0	ID=g11456.t2.c;Parent=g11456.t2
JABGON010000367.1	gmst	exon	7964	8031	64.078290	-	0	ID=g11456.t2.e3;Parent=g11456.t2
JABGON010000367.1	gmst	CDS	8112	8224	64.078290	-	2	ID=g11456.t2.c;Parent=g11456.t2
JABGON010000367.1	gmst	exon	8112	8224	64.078290	-	2	ID=g11456.t2.e4;Parent=g11456.t2
JABGON010000367.1	gmst	CDS	8286	8455	64.078290	-	1	ID=g11456.t2.c;Parent=g11456.t2
JABGON010000367.1	gmst	exon	8286	8455	64.078290	-	1	ID=g11456.t2.e5;Parent=g11456.t2
JABGON010000367.1	gmst	CDS	8520	8693	64.078290	-	1	ID=g11456.t2.c;Parent=g11456.t2
JABGON010000367.1	gmst	exon	8520	8693	64.078290	-	1	ID=g11456.t2.e6;Parent=g11456.t2
JABGON010000367.1	gmst	CDS	8751	8777	64.078290	-	1	ID=g11456.t2.c;Parent=g11456.t2
JABGON010000367.1	gmst	exon	8751	8777	64.078290	-	1	ID=g11456.t2.e7;Parent=g11456.t2
JABGON010000367.1	gmst	CDS	8839	9062	64.078290	-	0	ID=g11456.t2.c;Parent=g11456.t2
JABGON010000367.1	gmst	exon	8839	9062	64.078290	-	0	ID=g11456.t2.e8;Parent=g11456.t2
JABGON010000367.1	gmst	start_codon	9060	9062	64.078290	-	0	ID=g11456.t2.srt;Parent=g11456.t2
JABGON010000367.1	AUGUSTUS	gene	9517	9819	.	+	.	ID=g11457
JABGON010000367.1	AUGUSTUS	mRNA	9517	9819	1	+	.	ID=g11457.t1;Parent=g11457
JABGON010000367.1	AUGUSTUS	start_codon	9517	9519	.	+	0	ID=g11457.t1.srt;Parent=g11457.t1
JABGON010000367.1	AUGUSTUS	CDS	9517	9709	1	+	0	ID=g11457.t1.c;Parent=g11457.t1; product="Pyruvate dehydrogenase E1 component subunit alpha"; Dbxref=UniProtKB/TrEMBL:A0A2T0AC54; go_function="molecular_function|0003674";go_component="cellular_component|0005575","cellular anatomical entity|0110165"
JABGON010000367.1	AUGUSTUS	exon	9517	9709	.	+	.	ID=g11457.t1.e1;Parent=g11457.t1
JABGON010000367.1	AUGUSTUS	CDS	9770	9819	1	+	2	ID=g11457.t1.c;Parent=g11457.t1
JABGON010000367.1	AUGUSTUS	exon	9770	9819	.	+	.	ID=g11457.t1.e2;Parent=g11457.t1
JABGON010000367.1	AUGUSTUS	stop_codon	9817	9819	.	+	0	ID=g11457.t1.stp;Parent=g11457.t1
JABGON010000367.1	AUGUSTUS	gene	10292	10837	.	-	.	ID=g11458
JABGON010000367.1	AUGUSTUS	mRNA	10292	10837	1	-	.	ID=g11458.t1;Parent=g11458
JABGON010000367.1	AUGUSTUS	stop_codon	10292	10294	.	-	0	ID=g11458.t1.stp;Parent=g11458.t1
JABGON010000367.1	AUGUSTUS	CDS	10292	10449	1	-	2	ID=g11458.t1.c;Parent=g11458.t1; product="Endonuclease"; Dbxref=UniProtKB/TrEMBL:A0A0K3CH10; go_function="molecular_function|0003674","binding|0005488";go_component="cellular_component|0005575","cellular anatomical entity|0110165"
JABGON010000367.1	AUGUSTUS	exon	10292	10449	.	-	.	ID=g11458.t1.e1;Parent=g11458.t1
JABGON010000367.1	AUGUSTUS	CDS	10510	10585	1	-	0	ID=g11458.t1.c;Parent=g11458.t1
JABGON010000367.1	AUGUSTUS	exon	10510	10585	.	-	.	ID=g11458.t1.e2;Parent=g11458.t1
JABGON010000367.1	AUGUSTUS	CDS	10643	10837	1	-	0	ID=g11458.t1.c;Parent=g11458.t1
JABGON010000367.1	AUGUSTUS	exon	10643	10837	.	-	.	ID=g11458.t1.e3;Parent=g11458.t1
JABGON010000367.1	AUGUSTUS	start_codon	10835	10837	.	-	0	ID=g11458.t1.srt;Parent=g11458.t1
JABGON010000367.1	AUGUSTUS	gene	10956	13143	.	+	.	ID=g11459
JABGON010000367.1	AUGUSTUS	mRNA	10956	13143	1	+	.	ID=g11459.t1;Parent=g11459
JABGON010000367.1	AUGUSTUS	start_codon	10956	10958	.	+	0	ID=g11459.t1.srt;Parent=g11459.t1
JABGON010000367.1	AUGUSTUS	CDS	10956	11078	1	+	0	ID=g11459.t1.c;Parent=g11459.t1; product="Cytochrome c oxidase subunit IV"; Dbxref=UniProtKB/TrEMBL:A0A2T0AC31; go_process="biological_process|0008150","cellular process|0009987","metabolic process|0008152","cellular metabolic process|0044237","organic substance metabolic process|0071704","nitrogen compound metabolic process|0006807","primary metabolic process|0044238","macromolecule metabolic process|0043170","organic cyclic compound metabolic process|1901360","cellular macromolecule metabolic process|0044260","cellular aromatic compound metabolic process|0006725","cellular nitrogen compound metabolic process|0034641","heterocycle metabolic process|0046483","nucleic acid metabolic process|0090304","biosynthetic process|0009058","nucleobase-containing compound metabolic process|0006139","cellular biosynthetic process|0044249","organic substance biosynthetic process|1901576","RNA metabolic process|0016070","organic cyclic compound biosynthetic process|1901362","heterocycle biosynthetic process|0018130","cellular nitrogen compound biosynthetic process|0044271","cellular macromolecule biosynthetic process|0034645","macromolecule biosynthetic process|0009059","aromatic compound biosynthetic process|0019438","nucleobase-containing compound biosynthetic process|0034654","RNA biosynthetic process|0032774","DNA-templated transcription|0006351","nucleic acid-templated transcription|0097659","transcription by RNA polymerase III|0006383";go_function="molecular_function|0003674","catalytic activity|0003824","transferase activity|0016740","transferase activity, transferring phosphorus-containing groups|0016772","catalytic activity, acting on RNA|0140098","nucleotidyltransferase activity|0016779","DNA-directed 5'-3' RNA polymerase activity|0003899","RNA polymerase activity|0097747","5'-3' RNA polymerase activity|0034062";go_component="cellular_component|0005575","cellular anatomical entity|0110165","organelle|0043226","intracellular organelle|0043229","protein-containing complex|0032991","membrane-bounded organelle|0043227","intracellular membrane-bounded organelle|0043231","catalytic complex|1902494","transferase complex|1990234","nucleus|0005634","transferase complex, transferring phosphorus-containing groups|0061695","RNA polymerase complex|0030880","DNA-directed RNA polymerase complex|0000428","nuclear DNA-directed RNA polymerase complex|0055029","RNA polymerase III complex|0005666","cytoplasm|0005737","cytosol|0005829"
JABGON010000367.1	AUGUSTUS	exon	10956	11078	.	+	.	ID=g11459.t1.e1;Parent=g11459.t1
JABGON010000367.1	AUGUSTUS	CDS	11163	11249	1	+	0	ID=g11459.t1.c;Parent=g11459.t1
JABGON010000367.1	AUGUSTUS	exon	11163	11249	.	+	.	ID=g11459.t1.e2;Parent=g11459.t1
JABGON010000367.1	AUGUSTUS	CDS	11311	11384	1	+	0	ID=g11459.t1.c;Parent=g11459.t1
JABGON010000367.1	AUGUSTUS	exon	11311	11384	.	+	.	ID=g11459.t1.e3;Parent=g11459.t1
JABGON010000367.1	AUGUSTUS	CDS	11451	11515	1	+	1	ID=g11459.t1.c;Parent=g11459.t1
JABGON010000367.1	AUGUSTUS	exon	11451	11515	.	+	.	ID=g11459.t1.e4;Parent=g11459.t1
JABGON010000367.1	AUGUSTUS	CDS	11575	11687	1	+	2	ID=g11459.t1.c;Parent=g11459.t1
JABGON010000367.1	AUGUSTUS	exon	11575	11687	.	+	.	ID=g11459.t1.e5;Parent=g11459.t1
JABGON010000367.1	AUGUSTUS	CDS	11777	11920	1	+	0	ID=g11459.t1.c;Parent=g11459.t1
JABGON010000367.1	AUGUSTUS	exon	11777	11920	.	+	.	ID=g11459.t1.e6;Parent=g11459.t1
JABGON010000367.1	AUGUSTUS	CDS	12007	13143	1	+	0	ID=g11459.t1.c;Parent=g11459.t1
JABGON010000367.1	AUGUSTUS	exon	12007	13143	.	+	.	ID=g11459.t1.e7;Parent=g11459.t1
JABGON010000367.1	AUGUSTUS	stop_codon	13141	13143	.	+	0	ID=g11459.t1.stp;Parent=g11459.t1
JABGON010000367.1	AUGUSTUS	gene	17221	17862	.	-	.	ID=g11460
JABGON010000367.1	AUGUSTUS	mRNA	17221	17862	1	-	.	ID=g11460.t1;Parent=g11460
JABGON010000367.1	AUGUSTUS	stop_codon	17221	17223	.	-	0	ID=g11460.t1.stp;Parent=g11460.t1
JABGON010000367.1	AUGUSTUS	CDS	17221	17862	1	-	0	ID=g11460.t1.c;Parent=g11460.t1; product="hypothetical protein"; Dbxref=UniProtKB/TrEMBL:A0A0K3CC44; go_function="molecular_function|0003674";go_component="cellular_component|0005575","cellular anatomical entity|0110165","membrane|0016021"
JABGON010000367.1	AUGUSTUS	exon	17221	17862	.	-	.	ID=g11460.t1.e1;Parent=g11460.t1
JABGON010000367.1	AUGUSTUS	start_codon	17860	17862	.	-	0	ID=g11460.t1.srt;Parent=g11460.t1
JABGON010000367.1	AUGUSTUS	gene	19824	23418	.	-	.	ID=g11461
JABGON010000367.1	AUGUSTUS	mRNA	19824	23418	0.95	-	.	ID=g11461.t1;Parent=g11461
JABGON010000367.1	AUGUSTUS	stop_codon	19824	19826	.	-	0	ID=g11461.t1.stp;Parent=g11461.t1
JABGON010000367.1	AUGUSTUS	CDS	19824	20174	1	-	0	ID=g11461.t1.c;Parent=g11461.t1; product="hypothetical protein"; Dbxref=UniProtKB/TrEMBL:A0A2T0AC29; go_process="biological_process|0008150","cellular process|0009987","metabolic process|0008152","cellular metabolic process|0044237","localization|0051179","establishment of localization|0051234","catabolic process|0009056","transport|0006810","organic substance metabolic process|0071704","macromolecule localization|0033036","protein localization|0008104","cellular catabolic process|0044248","nitrogen compound metabolic process|0006807","primary metabolic process|0044238","organic substance transport|0071702","macromolecule metabolic process|0043170","autophagy|0006914","process utilizing autophagic mechanism|0061919","nitrogen compound transport|0071705","establishment of protein localization|0045184","organonitrogen compound metabolic process|1901564","amide transport|0042886","peptide transport|0015833","protein transport|0015031","protein metabolic process|0019538","macromolecule modification|0043412","cellular macromolecule metabolic process|0044260","protein modification process|0036211","protein modification process|0006464","protein metabolic process|0044267","cellular component organization or biogenesis|0071840","cellular component organization|0016043","organelle organization|0006996","proteolysis|0006508","cellular component disassembly|0022411","mitochondrion organization|0007005","organelle disassembly|1903008","mitochondrion disassembly|0061726","autophagy of mitochondrion|0000422","macroautophagy|0016236","cellular localization|0051641","cellular macromolecule localization|0070727","protein localization|0034613","selective autophagy|0061912","biological regulation|0065007","regulation of biological process|0050789";go_function="molecular_function|0003674","catalytic activity|0003824","hydrolase activity|0016787","catalytic activity, acting on a protein|0140096","peptidase activity|0008233","peptidase activity|0070011","cysteine-type peptidase activity|0008234","ubiquitin-like protein peptidase activity|0019783","endopeptidase activity|0004175","cysteine-type endopeptidase activity|0004197","binding|0005488","protein binding|0005515";go_component="cellular_component|0005575","cellular anatomical entity|0110165","cytoplasm|0005737","intracellular membrane-bounded organelle|0043231","organelle|0043226","membrane-bounded organelle|0043227","intracellular organelle|0043229"
JABGON010000367.1	AUGUSTUS	exon	19824	20174	.	-	.	ID=g11461.t1.e1;Parent=g11461.t1
JABGON010000367.1	AUGUSTUS	CDS	20232	20624	1	-	0	ID=g11461.t1.c;Parent=g11461.t1
JABGON010000367.1	AUGUSTUS	exon	20232	20624	.	-	.	ID=g11461.t1.e2;Parent=g11461.t1
JABGON010000367.1	AUGUSTUS	CDS	20682	21085	1	-	2	ID=g11461.t1.c;Parent=g11461.t1
JABGON010000367.1	AUGUSTUS	exon	20682	21085	.	-	.	ID=g11461.t1.e3;Parent=g11461.t1
JABGON010000367.1	AUGUSTUS	CDS	21144	23418	0.95	-	0	ID=g11461.t1.c;Parent=g11461.t1
JABGON010000367.1	AUGUSTUS	exon	21144	23418	.	-	.	ID=g11461.t1.e4;Parent=g11461.t1
JABGON010000367.1	AUGUSTUS	start_codon	23416	23418	.	-	0	ID=g11461.t1.srt;Parent=g11461.t1
JABGON010000367.1	GeneMark.hmm3	mRNA	19824	23217	.	-	.	ID=g11461.t2;Parent=g11461
JABGON010000367.1	GeneMark.hmm3	stop_codon	19824	19826	.	-	0	ID=g11461.t2.stp;Parent=g11461.t2
JABGON010000367.1	GeneMark.hmm3	CDS	19824	20174	.	-	0	ID=g11461.t2.c;Parent=g11461.t2; product="hypothetical protein"; go_process="biological_process|0008150","cellular process|0009987","metabolic process|0008152","cellular metabolic process|0044237","localization|0051179","establishment of localization|0051234","catabolic process|0009056","transport|0006810","organic substance metabolic process|0071704","macromolecule localization|0033036","protein localization|0008104","cellular catabolic process|0044248","nitrogen compound metabolic process|0006807","primary metabolic process|0044238","organic substance transport|0071702","macromolecule metabolic process|0043170","autophagy|0006914","process utilizing autophagic mechanism|0061919","nitrogen compound transport|0071705","establishment of protein localization|0045184","organonitrogen compound metabolic process|1901564","amide transport|0042886","peptide transport|0015833","protein transport|0015031","protein metabolic process|0019538","macromolecule modification|0043412","cellular macromolecule metabolic process|0044260","protein modification process|0036211","protein modification process|0006464","protein metabolic process|0044267","cellular component organization or biogenesis|0071840","cellular component organization|0016043","organelle organization|0006996","proteolysis|0006508","cellular component disassembly|0022411","mitochondrion organization|0007005","organelle disassembly|1903008","mitochondrion disassembly|0061726","autophagy of mitochondrion|0000422","macroautophagy|0016236","cellular localization|0051641","cellular macromolecule localization|0070727","protein localization|0034613","selective autophagy|0061912","biological regulation|0065007","regulation of biological process|0050789";go_function="molecular_function|0003674","catalytic activity|0003824","hydrolase activity|0016787","catalytic activity, acting on a protein|0140096","peptidase activity|0008233","peptidase activity|0070011","cysteine-type peptidase activity|0008234","ubiquitin-like protein peptidase activity|0019783","endopeptidase activity|0004175","cysteine-type endopeptidase activity|0004197","binding|0005488","protein binding|0005515";go_component="cellular_component|0005575","cellular anatomical entity|0110165","cytoplasm|0005737","intracellular membrane-bounded organelle|0043231","organelle|0043226","membrane-bounded organelle|0043227","intracellular organelle|0043229"
JABGON010000367.1	GeneMark.hmm3	exon	19824	20174	.	-	0	ID=g11461.t2.e1;Parent=g11461.t2
JABGON010000367.1	GeneMark.hmm3	mRNA	19824	23217	.	-	.	ID=g11461.t2;Parent=g11461
JABGON010000367.1	GeneMark.hmm3	CDS	20232	20624	.	-	0	ID=g11461.t2.c;Parent=g11461.t2; product="hypothetical protein"; go_process="biological_process|0008150","cellular process|0009987","metabolic process|0008152","cellular metabolic process|0044237","localization|0051179","establishment of localization|0051234","catabolic process|0009056","transport|0006810","organic substance metabolic process|0071704","macromolecule localization|0033036","protein localization|0008104","cellular catabolic process|0044248","nitrogen compound metabolic process|0006807","primary metabolic process|0044238","organic substance transport|0071702","macromolecule metabolic process|0043170","autophagy|0006914","process utilizing autophagic mechanism|0061919","nitrogen compound transport|0071705","establishment of protein localization|0045184","organonitrogen compound metabolic process|1901564","amide transport|0042886","peptide transport|0015833","protein transport|0015031","protein metabolic process|0019538","macromolecule modification|0043412","cellular macromolecule metabolic process|0044260","protein modification process|0036211","protein modification process|0006464","protein metabolic process|0044267","cellular component organization or biogenesis|0071840","cellular component organization|0016043","organelle organization|0006996","proteolysis|0006508","cellular component disassembly|0022411","mitochondrion organization|0007005","organelle disassembly|1903008","mitochondrion disassembly|0061726","autophagy of mitochondrion|0000422","macroautophagy|0016236","cellular localization|0051641","cellular macromolecule localization|0070727","protein localization|0034613","selective autophagy|0061912","biological regulation|0065007","regulation of biological process|0050789";go_function="molecular_function|0003674","catalytic activity|0003824","hydrolase activity|0016787","catalytic activity, acting on a protein|0140096","peptidase activity|0008233","peptidase activity|0070011","cysteine-type peptidase activity|0008234","ubiquitin-like protein peptidase activity|0019783","endopeptidase activity|0004175","cysteine-type endopeptidase activity|0004197","binding|0005488","protein binding|0005515";go_component="cellular_component|0005575","cellular anatomical entity|0110165","cytoplasm|0005737","intracellular membrane-bounded organelle|0043231","organelle|0043226","membrane-bounded organelle|0043227","intracellular organelle|0043229"
JABGON010000367.1	GeneMark.hmm3	exon	20232	20624	.	-	0	ID=g11461.t2.e1;Parent=g11461.t2
JABGON010000367.1	GeneMark.hmm3	CDS	20682	21085	.	-	2	ID=g11461.t2.c;Parent=g11461.t2
JABGON010000367.1	GeneMark.hmm3	exon	20682	21085	.	-	2	ID=g11461.t2.e2;Parent=g11461.t2
JABGON010000367.1	GeneMark.hmm3	CDS	21144	23217	.	-	0	ID=g11461.t2.c;Parent=g11461.t2
JABGON010000367.1	GeneMark.hmm3	exon	21144	23217	.	-	0	ID=g11461.t2.e3;Parent=g11461.t2
JABGON010000367.1	GeneMark.hmm3	start_codon	23215	23217	.	-	0	ID=g11461.t2.srt;Parent=g11461.t2
JABGON010000367.1	AUGUSTUS	gene	26326	28451	.	+	.	ID=g11462
JABGON010000367.1	AUGUSTUS	mRNA	26326	28451	1	+	.	ID=g11462.t1;Parent=g11462
JABGON010000367.1	AUGUSTUS	start_codon	26326	26328	.	+	0	ID=g11462.t1.srt;Parent=g11462.t1
JABGON010000367.1	AUGUSTUS	CDS	26326	26415	1	+	0	ID=g11462.t1.c;Parent=g11462.t1; product="hypothetical protein"; Dbxref=UniProtKB/TrEMBL:A0A2T0AC58; go_function="inorganic cation transmembrane transporter activity|0015077","inorganic cation transmembrane transporter activity|0022890","molecular_function|0003674","monoatomic cation transmembrane transporter activity|0008324","proton transmembrane transporter activity|0015078","monoatomic ion transmembrane transporter activity|0015075";go_component="cellular_component|0005575","cellular anatomical entity|0110165","obsolete intrinsic component of membrane|0031224","membrane|0016021"
JABGON010000367.1	AUGUSTUS	exon	26326	26415	.	+	.	ID=g11462.t1.e1;Parent=g11462.t1
JABGON010000367.1	AUGUSTUS	CDS	26470	26742	1	+	0	ID=g11462.t1.c;Parent=g11462.t1
JABGON010000367.1	AUGUSTUS	exon	26470	26742	.	+	.	ID=g11462.t1.e2;Parent=g11462.t1
JABGON010000367.1	AUGUSTUS	CDS	26799	27665	1	+	0	ID=g11462.t1.c;Parent=g11462.t1
JABGON010000367.1	AUGUSTUS	exon	26799	27665	.	+	.	ID=g11462.t1.e3;Parent=g11462.t1
JABGON010000367.1	AUGUSTUS	CDS	27722	27991	1	+	0	ID=g11462.t1.c;Parent=g11462.t1
JABGON010000367.1	AUGUSTUS	exon	27722	27991	.	+	.	ID=g11462.t1.e4;Parent=g11462.t1
JABGON010000367.1	AUGUSTUS	CDS	28053	28112	1	+	0	ID=g11462.t1.c;Parent=g11462.t1
JABGON010000367.1	AUGUSTUS	exon	28053	28112	.	+	.	ID=g11462.t1.e5;Parent=g11462.t1
JABGON010000367.1	AUGUSTUS	CDS	28173	28451	1	+	0	ID=g11462.t1.c;Parent=g11462.t1
JABGON010000367.1	AUGUSTUS	exon	28173	28451	.	+	.	ID=g11462.t1.e6;Parent=g11462.t1
JABGON010000367.1	AUGUSTUS	stop_codon	28449	28451	.	+	0	ID=g11462.t1.stp;Parent=g11462.t1
JABGON010000367.1	AUGUSTUS	gene	28665	29921	.	-	.	ID=g11463
JABGON010000367.1	AUGUSTUS	mRNA	28665	29921	0.72	-	.	ID=g11463.t1;Parent=g11463
JABGON010000367.1	AUGUSTUS	stop_codon	28665	28667	.	-	0	ID=g11463.t1.stp;Parent=g11463.t1
JABGON010000367.1	AUGUSTUS	CDS	28665	28812	1	-	1	ID=g11463.t1.c;Parent=g11463.t1; product="hypothetical protein"; Dbxref=UniProtKB/TrEMBL:A0A2T0AC46; go_process="biological_process|0008150","biological regulation|0065007","regulation of biological process|0050789","developmental process|0032502","regulation of developmental process|0050793","anatomical structure development|0048856","regulation of multicellular organismal development|2000026","regulation of multicellular organismal process|0051239","tissue development|0009888","obsolete regulation of biomineralization|0110149","regulation of biomineral tissue development|0070167","regulation of ossification|0030278","regulation of bone mineralization|0030500","obsolete biomineralization|0110148","biomineral tissue development|0031214","bone mineralization|0030282","multicellular organismal process|0032501","cellular process|0009987";go_function="molecular_function|0003674","binding|0005488","ion binding|0043167","cation binding|0043169","metal ion binding|0046872","catalytic activity|0003824","hydrolase activity|0016787","hydrolase activity, acting on ester bonds|0016788","phosphoric ester hydrolase activity|0042578","phosphatase activity|0016791","hydrolase activity, acting on acid anhydrides|0016817","pyrophosphatase activity|0016462","hydrolase activity, acting on acid anhydrides, in phosphorus-containing anhydrides|0016818";go_component="cellular_component|0005575","cellular anatomical entity|0110165","organelle|0043226","membrane-bounded organelle|0043227","intracellular organelle|0043229","intracellular membrane-bounded organelle|0043231"
JABGON010000367.1	AUGUSTUS	exon	28665	28812	.	-	.	ID=g11463.t1.e1;Parent=g11463.t1
JABGON010000367.1	AUGUSTUS	CDS	28868	28979	1	-	2	ID=g11463.t1.c;Parent=g11463.t1
JABGON010000367.1	AUGUSTUS	exon	28868	28979	.	-	.	ID=g11463.t1.e2;Parent=g11463.t1
JABGON010000367.1	AUGUSTUS	CDS	29060	29318	1	-	0	ID=g11463.t1.c;Parent=g11463.t1
JABGON010000367.1	AUGUSTUS	exon	29060	29318	.	-	.	ID=g11463.t1.e3;Parent=g11463.t1
JABGON010000367.1	AUGUSTUS	CDS	29376	29454	1	-	1	ID=g11463.t1.c;Parent=g11463.t1
JABGON010000367.1	AUGUSTUS	exon	29376	29454	.	-	.	ID=g11463.t1.e4;Parent=g11463.t1
JABGON010000367.1	AUGUSTUS	CDS	29515	29595	1	-	1	ID=g11463.t1.c;Parent=g11463.t1
JABGON010000367.1	AUGUSTUS	exon	29515	29595	.	-	.	ID=g11463.t1.e5;Parent=g11463.t1
JABGON010000367.1	AUGUSTUS	CDS	29653	29921	0.72	-	0	ID=g11463.t1.c;Parent=g11463.t1
JABGON010000367.1	AUGUSTUS	exon	29653	29921	.	-	.	ID=g11463.t1.e6;Parent=g11463.t1
JABGON010000367.1	AUGUSTUS	start_codon	29919	29921	.	-	0	ID=g11463.t1.srt;Parent=g11463.t1
JABGON010000367.1	AUGUSTUS	gene	30071	31906	.	+	.	ID=g11464
JABGON010000367.1	AUGUSTUS	mRNA	30071	31906	1	+	.	ID=g11464.t1;Parent=g11464
JABGON010000367.1	AUGUSTUS	start_codon	30071	30073	.	+	0	ID=g11464.t1.srt;Parent=g11464.t1
JABGON010000367.1	AUGUSTUS	CDS	30071	30099	1	+	0	ID=g11464.t1.c;Parent=g11464.t1; product="hypothetical protein"; go_process="biological_process|0008150","cellular process|0009987","cellular component organization or biogenesis|0071840","cellular component organization|0016043","protein folding|0006457","cellular metabolic process|0044237","metabolic process|0008152","protein-containing complex organization|0043933","cellular component assembly|0022607","protein-containing complex assembly|0065003","chaperone-mediated protein folding|0061077","protein-containing complex assembly|0034622","primary metabolic process|0044238","organic substance metabolic process|0071704","nitrogen compound metabolic process|0006807","macromolecule metabolic process|0043170","biological regulation|0065007","cellular macromolecule metabolic process|0044260","regulation of biological process|0050789","organonitrogen compound metabolic process|1901564","macromolecule modification|0043412","protein metabolic process|0019538","protein modification process|0036211","protein modification process|0006464","protein metabolic process|0044267","regulation of cellular process|0050794";go_function="molecular_function|0003674","catalytic activity|0003824","isomerase activity|0016853","catalytic activity, acting on a protein|0140096","cis-trans isomerase activity|0016859","peptidyl-prolyl cis-trans isomerase activity|0003755","binding|0005488","heterocyclic compound binding|1901363","organic cyclic compound binding|0097159","obsolete drug binding|0008144","protein binding|0005515","nucleic acid binding|0003676";go_component="cellular_component|0005575","cellular anatomical entity|0110165","organelle|0043226","intracellular organelle|0043229","membrane-bounded organelle|0043227","intracellular membrane-bounded organelle|0043231","membrane|0016021","obsolete intrinsic component of membrane|0031224"
JABGON010000367.1	AUGUSTUS	exon	30071	30099	.	+	.	ID=g11464.t1.e1;Parent=g11464.t1
JABGON010000367.1	AUGUSTUS	CDS	30229	30301	1	+	1	ID=g11464.t1.c;Parent=g11464.t1
JABGON010000367.1	AUGUSTUS	exon	30229	30301	.	+	.	ID=g11464.t1.e2;Parent=g11464.t1
JABGON010000367.1	AUGUSTUS	CDS	30389	30568	1	+	0	ID=g11464.t1.c;Parent=g11464.t1
JABGON010000367.1	AUGUSTUS	exon	30389	30568	.	+	.	ID=g11464.t1.e3;Parent=g11464.t1
JABGON010000367.1	AUGUSTUS	CDS	30634	30707	1	+	0	ID=g11464.t1.c;Parent=g11464.t1
JABGON010000367.1	AUGUSTUS	exon	30634	30707	.	+	.	ID=g11464.t1.e4;Parent=g11464.t1
JABGON010000367.1	AUGUSTUS	CDS	30817	31032	1	+	1	ID=g11464.t1.c;Parent=g11464.t1
JABGON010000367.1	AUGUSTUS	exon	30817	31032	.	+	.	ID=g11464.t1.e5;Parent=g11464.t1
JABGON010000367.1	AUGUSTUS	CDS	31118	31331	1	+	1	ID=g11464.t1.c;Parent=g11464.t1
JABGON010000367.1	AUGUSTUS	exon	31118	31331	.	+	.	ID=g11464.t1.e6;Parent=g11464.t1
JABGON010000367.1	AUGUSTUS	CDS	31418	31543	1	+	0	ID=g11464.t1.c;Parent=g11464.t1
JABGON010000367.1	AUGUSTUS	exon	31418	31543	.	+	.	ID=g11464.t1.e7;Parent=g11464.t1
JABGON010000367.1	AUGUSTUS	CDS	31609	31675	1	+	0	ID=g11464.t1.c;Parent=g11464.t1
JABGON010000367.1	AUGUSTUS	exon	31609	31675	.	+	.	ID=g11464.t1.e8;Parent=g11464.t1
JABGON010000367.1	AUGUSTUS	CDS	31749	31906	1	+	2	ID=g11464.t1.c;Parent=g11464.t1
JABGON010000367.1	AUGUSTUS	exon	31749	31906	.	+	.	ID=g11464.t1.e9;Parent=g11464.t1
JABGON010000367.1	AUGUSTUS	stop_codon	31904	31906	.	+	0	ID=g11464.t1.stp;Parent=g11464.t1
JABGON010000368.1	AUGUSTUS	gene	1021	4048	.	+	.	ID=g11465
JABGON010000368.1	AUGUSTUS	mRNA	1021	4048	0.99	+	.	ID=g11465.t1;Parent=g11465
JABGON010000368.1	AUGUSTUS	start_codon	1021	1023	.	+	0	ID=g11465.t1.srt;Parent=g11465.t1
JABGON010000368.1	AUGUSTUS	CDS	1021	1097	1	+	0	ID=g11465.t1.c;Parent=g11465.t1; product="FAD-dependent oxidoreductase 2 FAD binding domain-containing protein"; Dbxref=UniProtKB/TrEMBL:A0A2S9ZX24; go_process="biological_process|0008150","cellular process|0009987","cellular component organization or biogenesis|0071840","cellular component organization|0016043","cellular component assembly|0022607","actin filament organization|0007015","supramolecular fiber organization|0097435","actin filament bundle organization|0061572","actin filament bundle assembly|0051017","biological regulation|0065007","regulation of biological process|0050789","regulation of cellular process|0050794","developmental process|0032502","regulation of cellular component organization|0051128","positive regulation of biological process|0048518","organelle organization|0006996";go_function="molecular_function|0003674","binding|0005488","protein binding|0005515","protein-containing complex binding|0044877","cytoskeletal protein binding|0008092","actin binding|0003779","actin filament binding|0051015","ion binding|0043167","metal ion binding|0046872","cation binding|0043169","calcium ion binding|0005509";go_component="cellular_component|0005575","cellular anatomical entity|0110165","cytoplasm|0005737","supramolecular complex|0099080","supramolecular fiber|0099512","polymeric cytoskeletal fiber|0099513","supramolecular polymer|0099081","actin filament bundle|0032432","actin filament|0005884","cytosol|0005829","intracellular organelle|0043229","organelle|0043226"
JABGON010000368.1	AUGUSTUS	exon	1021	1097	.	+	.	ID=g11465.t1.e1;Parent=g11465.t1
JABGON010000368.1	AUGUSTUS	CDS	1498	1930	0.99	+	1	ID=g11465.t1.c;Parent=g11465.t1
JABGON010000368.1	AUGUSTUS	exon	1498	1930	.	+	.	ID=g11465.t1.e2;Parent=g11465.t1
JABGON010000368.1	AUGUSTUS	CDS	1985	2063	1	+	0	ID=g11465.t1.c;Parent=g11465.t1
JABGON010000368.1	AUGUSTUS	exon	1985	2063	.	+	.	ID=g11465.t1.e3;Parent=g11465.t1
JABGON010000368.1	AUGUSTUS	CDS	2119	2545	1	+	2	ID=g11465.t1.c;Parent=g11465.t1
JABGON010000368.1	AUGUSTUS	exon	2119	2545	.	+	.	ID=g11465.t1.e4;Parent=g11465.t1
JABGON010000368.1	AUGUSTUS	CDS	2653	2779	1	+	1	ID=g11465.t1.c;Parent=g11465.t1
JABGON010000368.1	AUGUSTUS	exon	2653	2779	.	+	.	ID=g11465.t1.e5;Parent=g11465.t1
JABGON010000368.1	AUGUSTUS	CDS	2839	3099	1	+	0	ID=g11465.t1.c;Parent=g11465.t1
JABGON010000368.1	AUGUSTUS	exon	2839	3099	.	+	.	ID=g11465.t1.e6;Parent=g11465.t1
JABGON010000368.1	AUGUSTUS	CDS	3159	3636	1	+	0	ID=g11465.t1.c;Parent=g11465.t1
JABGON010000368.1	AUGUSTUS	exon	3159	3636	.	+	.	ID=g11465.t1.e7;Parent=g11465.t1
JABGON010000368.1	AUGUSTUS	CDS	3751	3784	1	+	2	ID=g11465.t1.c;Parent=g11465.t1
JABGON010000368.1	AUGUSTUS	exon	3751	3784	.	+	.	ID=g11465.t1.e8;Parent=g11465.t1
JABGON010000368.1	AUGUSTUS	CDS	3940	4048	1	+	1	ID=g11465.t1.c;Parent=g11465.t1
JABGON010000368.1	AUGUSTUS	exon	3940	4048	.	+	.	ID=g11465.t1.e9;Parent=g11465.t1
JABGON010000368.1	AUGUSTUS	stop_codon	4046	4048	.	+	0	ID=g11465.t1.stp;Parent=g11465.t1
JABGON010000368.1	AUGUSTUS	gene	5266	7875	.	+	.	ID=g11466
JABGON010000368.1	AUGUSTUS	mRNA	5266	7875	1	+	.	ID=g11466.t1;Parent=g11466
JABGON010000368.1	AUGUSTUS	start_codon	5266	5268	.	+	0	ID=g11466.t1.srt;Parent=g11466.t1
JABGON010000368.1	AUGUSTUS	CDS	5266	5608	1	+	0	ID=g11466.t1.c;Parent=g11466.t1; product="hypothetical protein"; Dbxref=UniProtKB/TrEMBL:A0A2S9ZVW1; go_process="biological_process|0008150","localization|0051179","transport|0006810","establishment of localization|0051234","inorganic anion transport|0015698","monoatomic ion transport|0006811","monoatomic anion transport|0006820","phosphate ion transport|0006817","cellular process|0009987","transmembrane transport|0055085","monoatomic ion transmembrane transport|0034220","monoatomic anion transmembrane transport|0098656";go_function="molecular_function|0003674","transporter activity|0005215","transmembrane transporter activity|0022857","active transmembrane transporter activity|0022804","inorganic molecular entity transmembrane transporter activity|0015318","secondary active transmembrane transporter activity|0015291","symporter activity|0015293","binding|0005488";go_component="cellular_component|0005575","cellular anatomical entity|0110165","obsolete intrinsic component of membrane|0031224","membrane|0016021","membrane-bounded organelle|0043227","intracellular membrane-bounded organelle|0043231","intracellular organelle|0043229","organelle|0043226"
JABGON010000368.1	AUGUSTUS	exon	5266	5608	.	+	.	ID=g11466.t1.e1;Parent=g11466.t1
JABGON010000368.1	AUGUSTUS	CDS	5708	5797	1	+	2	ID=g11466.t1.c;Parent=g11466.t1
JABGON010000368.1	AUGUSTUS	exon	5708	5797	.	+	.	ID=g11466.t1.e2;Parent=g11466.t1
JABGON010000368.1	AUGUSTUS	CDS	5860	5938	1	+	2	ID=g11466.t1.c;Parent=g11466.t1
JABGON010000368.1	AUGUSTUS	exon	5860	5938	.	+	.	ID=g11466.t1.e3;Parent=g11466.t1
JABGON010000368.1	AUGUSTUS	CDS	6000	6594	1	+	1	ID=g11466.t1.c;Parent=g11466.t1
JABGON010000368.1	AUGUSTUS	exon	6000	6594	.	+	.	ID=g11466.t1.e4;Parent=g11466.t1
JABGON010000368.1	AUGUSTUS	CDS	6654	6725	1	+	0	ID=g11466.t1.c;Parent=g11466.t1
JABGON010000368.1	AUGUSTUS	exon	6654	6725	.	+	.	ID=g11466.t1.e5;Parent=g11466.t1
JABGON010000368.1	AUGUSTUS	CDS	6795	6969	1	+	0	ID=g11466.t1.c;Parent=g11466.t1
JABGON010000368.1	AUGUSTUS	exon	6795	6969	.	+	.	ID=g11466.t1.e6;Parent=g11466.t1
JABGON010000368.1	AUGUSTUS	CDS	7038	7145	1	+	2	ID=g11466.t1.c;Parent=g11466.t1
JABGON010000368.1	AUGUSTUS	exon	7038	7145	.	+	.	ID=g11466.t1.e7;Parent=g11466.t1
JABGON010000368.1	AUGUSTUS	CDS	7200	7349	1	+	2	ID=g11466.t1.c;Parent=g11466.t1
JABGON010000368.1	AUGUSTUS	exon	7200	7349	.	+	.	ID=g11466.t1.e8;Parent=g11466.t1
JABGON010000368.1	AUGUSTUS	CDS	7411	7537	1	+	2	ID=g11466.t1.c;Parent=g11466.t1
JABGON010000368.1	AUGUSTUS	exon	7411	7537	.	+	.	ID=g11466.t1.e9;Parent=g11466.t1
JABGON010000368.1	AUGUSTUS	CDS	7602	7875	1	+	1	ID=g11466.t1.c;Parent=g11466.t1
JABGON010000368.1	AUGUSTUS	exon	7602	7875	.	+	.	ID=g11466.t1.e10;Parent=g11466.t1
JABGON010000368.1	AUGUSTUS	stop_codon	7873	7875	.	+	0	ID=g11466.t1.stp;Parent=g11466.t1
JABGON010000368.1	AUGUSTUS	gene	12165	13338	.	+	.	ID=g11467
JABGON010000368.1	AUGUSTUS	mRNA	12165	13338	1	+	.	ID=g11467.t1;Parent=g11467
JABGON010000368.1	AUGUSTUS	start_codon	12165	12167	.	+	0	ID=g11467.t1.srt;Parent=g11467.t1
JABGON010000368.1	AUGUSTUS	CDS	12165	12231	1	+	0	ID=g11467.t1.c;Parent=g11467.t1; product="Proteophosphoglycan ppg4"; Dbxref=UniProtKB/TrEMBL:A0A0K3CQN1; go_function="binding|0005488","molecular_function|0003674";go_component="cellular_component|0005575"
JABGON010000368.1	AUGUSTUS	exon	12165	12231	.	+	.	ID=g11467.t1.e1;Parent=g11467.t1
JABGON010000368.1	AUGUSTUS	CDS	12352	12459	1	+	2	ID=g11467.t1.c;Parent=g11467.t1
JABGON010000368.1	AUGUSTUS	exon	12352	12459	.	+	.	ID=g11467.t1.e2;Parent=g11467.t1
JABGON010000368.1	AUGUSTUS	CDS	12520	12659	1	+	2	ID=g11467.t1.c;Parent=g11467.t1
JABGON010000368.1	AUGUSTUS	exon	12520	12659	.	+	.	ID=g11467.t1.e3;Parent=g11467.t1
JABGON010000368.1	AUGUSTUS	CDS	12740	12863	1	+	0	ID=g11467.t1.c;Parent=g11467.t1
JABGON010000368.1	AUGUSTUS	exon	12740	12863	.	+	.	ID=g11467.t1.e4;Parent=g11467.t1
JABGON010000368.1	AUGUSTUS	CDS	12943	13144	1	+	2	ID=g11467.t1.c;Parent=g11467.t1
JABGON010000368.1	AUGUSTUS	exon	12943	13144	.	+	.	ID=g11467.t1.e5;Parent=g11467.t1
JABGON010000368.1	AUGUSTUS	CDS	13230	13338	1	+	1	ID=g11467.t1.c;Parent=g11467.t1
JABGON010000368.1	AUGUSTUS	exon	13230	13338	.	+	.	ID=g11467.t1.e6;Parent=g11467.t1
JABGON010000368.1	AUGUSTUS	stop_codon	13336	13338	.	+	0	ID=g11467.t1.stp;Parent=g11467.t1
JABGON010000368.1	AUGUSTUS	gene	14360	18095	.	+	.	ID=g11468
JABGON010000368.1	AUGUSTUS	mRNA	14360	18095	1	+	.	ID=g11468.t1;Parent=g11468
JABGON010000368.1	AUGUSTUS	start_codon	14360	14362	.	+	0	ID=g11468.t1.srt;Parent=g11468.t1
JABGON010000368.1	AUGUSTUS	CDS	14360	14713	1	+	0	ID=g11468.t1.c;Parent=g11468.t1; product="Proteophosphoglycan ppg4"; Dbxref=UniProtKB/TrEMBL:A0A2S9ZVV8
JABGON010000368.1	AUGUSTUS	exon	14360	14713	.	+	.	ID=g11468.t1.e1;Parent=g11468.t1
JABGON010000368.1	AUGUSTUS	CDS	14769	15254	1	+	0	ID=g11468.t1.c;Parent=g11468.t1
JABGON010000368.1	AUGUSTUS	exon	14769	15254	.	+	.	ID=g11468.t1.e2;Parent=g11468.t1
JABGON010000368.1	AUGUSTUS	CDS	15317	15688	1	+	0	ID=g11468.t1.c;Parent=g11468.t1
JABGON010000368.1	AUGUSTUS	exon	15317	15688	.	+	.	ID=g11468.t1.e3;Parent=g11468.t1
JABGON010000368.1	AUGUSTUS	CDS	15745	15891	1	+	0	ID=g11468.t1.c;Parent=g11468.t1
JABGON010000368.1	AUGUSTUS	exon	15745	15891	.	+	.	ID=g11468.t1.e4;Parent=g11468.t1
JABGON010000368.1	AUGUSTUS	CDS	15947	16559	1	+	0	ID=g11468.t1.c;Parent=g11468.t1
JABGON010000368.1	AUGUSTUS	exon	15947	16559	.	+	.	ID=g11468.t1.e5;Parent=g11468.t1
JABGON010000368.1	AUGUSTUS	CDS	16626	16783	1	+	2	ID=g11468.t1.c;Parent=g11468.t1
JABGON010000368.1	AUGUSTUS	exon	16626	16783	.	+	.	ID=g11468.t1.e6;Parent=g11468.t1
JABGON010000368.1	AUGUSTUS	CDS	16842	18095	1	+	0	ID=g11468.t1.c;Parent=g11468.t1
JABGON010000368.1	AUGUSTUS	exon	16842	18095	.	+	.	ID=g11468.t1.e7;Parent=g11468.t1
JABGON010000368.1	AUGUSTUS	stop_codon	18093	18095	.	+	0	ID=g11468.t1.stp;Parent=g11468.t1
JABGON010000368.1	AUGUSTUS	gene	18588	19247	.	-	.	ID=g11469
JABGON010000368.1	AUGUSTUS	mRNA	18588	19247	0.99	-	.	ID=g11469.t1;Parent=g11469
JABGON010000368.1	AUGUSTUS	stop_codon	18588	18590	.	-	0	ID=g11469.t1.stp;Parent=g11469.t1
JABGON010000368.1	AUGUSTUS	CDS	18588	18712	0.99	-	2	ID=g11469.t1.c;Parent=g11469.t1; product="hypothetical protein"; go_function="molecular_function|0003674","binding|0005488"
JABGON010000368.1	AUGUSTUS	exon	18588	18712	.	-	.	ID=g11469.t1.e1;Parent=g11469.t1
JABGON010000368.1	AUGUSTUS	CDS	18880	18951	1	-	2	ID=g11469.t1.c;Parent=g11469.t1
JABGON010000368.1	AUGUSTUS	exon	18880	18951	.	-	.	ID=g11469.t1.e2;Parent=g11469.t1
JABGON010000368.1	AUGUSTUS	CDS	19084	19158	1	-	2	ID=g11469.t1.c;Parent=g11469.t1
JABGON010000368.1	AUGUSTUS	exon	19084	19158	.	-	.	ID=g11469.t1.e3;Parent=g11469.t1
JABGON010000368.1	AUGUSTUS	CDS	19241	19247	1	-	0	ID=g11469.t1.c;Parent=g11469.t1
JABGON010000368.1	AUGUSTUS	exon	19241	19247	.	-	.	ID=g11469.t1.e4;Parent=g11469.t1
JABGON010000368.1	AUGUSTUS	start_codon	19245	19247	.	-	0	ID=g11469.t1.srt;Parent=g11469.t1
JABGON010000368.1	AUGUSTUS	gene	19559	20429	.	-	.	ID=g11470
JABGON010000368.1	AUGUSTUS	mRNA	19559	20429	1	-	.	ID=g11470.t1;Parent=g11470
JABGON010000368.1	AUGUSTUS	stop_codon	19559	19561	.	-	0	ID=g11470.t1.stp;Parent=g11470.t1
JABGON010000368.1	AUGUSTUS	CDS	19559	20004	1	-	2	ID=g11470.t1.c;Parent=g11470.t1; product="T-complex protein 1 subunit epsilon"; Dbxref=UniProtKB/TrEMBL:A0A0K3CS15; go_component="cellular anatomical entity|0110165","cellular_component|0005575"
JABGON010000368.1	AUGUSTUS	exon	19559	20004	.	-	.	ID=g11470.t1.e1;Parent=g11470.t1
JABGON010000368.1	AUGUSTUS	CDS	20142	20195	1	-	2	ID=g11470.t1.c;Parent=g11470.t1
JABGON010000368.1	AUGUSTUS	exon	20142	20195	.	-	.	ID=g11470.t1.e2;Parent=g11470.t1
JABGON010000368.1	AUGUSTUS	CDS	20270	20429	1	-	0	ID=g11470.t1.c;Parent=g11470.t1
JABGON010000368.1	AUGUSTUS	exon	20270	20429	.	-	.	ID=g11470.t1.e3;Parent=g11470.t1
JABGON010000368.1	AUGUSTUS	start_codon	20427	20429	.	-	0	ID=g11470.t1.srt;Parent=g11470.t1
JABGON010000368.1	AUGUSTUS	gene	23006	24814	.	+	.	ID=g11471
JABGON010000368.1	AUGUSTUS	mRNA	23006	24814	1	+	.	ID=g11471.t1;Parent=g11471
JABGON010000368.1	AUGUSTUS	start_codon	23006	23008	.	+	0	ID=g11471.t1.srt;Parent=g11471.t1
JABGON010000368.1	AUGUSTUS	CDS	23006	23208	1	+	0	ID=g11471.t1.c;Parent=g11471.t1; product="alpha-mannosidase"; Dbxref=UniProtKB/TrEMBL:A0A2S9ZVW6; go_function="molecular_function|0003674","binding|0005488";go_component="cellular_component|0005575","cellular anatomical entity|0110165","intracellular organelle|0043229","organelle|0043226","membrane-bounded organelle|0043227","intracellular membrane-bounded organelle|0043231"; ec_number=2.7.7.19
JABGON010000368.1	AUGUSTUS	exon	23006	23208	.	+	.	ID=g11471.t1.e1;Parent=g11471.t1
JABGON010000368.1	AUGUSTUS	CDS	23284	23454	1	+	1	ID=g11471.t1.c;Parent=g11471.t1
JABGON010000368.1	AUGUSTUS	exon	23284	23454	.	+	.	ID=g11471.t1.e2;Parent=g11471.t1
JABGON010000368.1	AUGUSTUS	CDS	23510	23912	1	+	1	ID=g11471.t1.c;Parent=g11471.t1
JABGON010000368.1	AUGUSTUS	exon	23510	23912	.	+	.	ID=g11471.t1.e3;Parent=g11471.t1
JABGON010000368.1	AUGUSTUS	CDS	23964	24039	1	+	0	ID=g11471.t1.c;Parent=g11471.t1
JABGON010000368.1	AUGUSTUS	exon	23964	24039	.	+	.	ID=g11471.t1.e4;Parent=g11471.t1
JABGON010000368.1	AUGUSTUS	CDS	24099	24814	1	+	2	ID=g11471.t1.c;Parent=g11471.t1
JABGON010000368.1	AUGUSTUS	exon	24099	24814	.	+	.	ID=g11471.t1.e5;Parent=g11471.t1
JABGON010000368.1	AUGUSTUS	stop_codon	24812	24814	.	+	0	ID=g11471.t1.stp;Parent=g11471.t1
JABGON010000368.1	AUGUSTUS	gene	25196	27016	.	+	.	ID=g11472
JABGON010000368.1	AUGUSTUS	mRNA	25196	27016	1	+	.	ID=g11472.t1;Parent=g11472
JABGON010000368.1	AUGUSTUS	start_codon	25196	25198	.	+	0	ID=g11472.t1.srt;Parent=g11472.t1
JABGON010000368.1	AUGUSTUS	CDS	25196	25410	1	+	0	ID=g11472.t1.c;Parent=g11472.t1; product="Coatomer subunit beta"; Dbxref=UniProtKB/TrEMBL:A0A0K3CQN5; go_function="molecular_function|0003674","binding|0005488";go_component="cellular_component|0005575","cellular anatomical entity|0110165"; ec_number=2.7.7.19
JABGON010000368.1	AUGUSTUS	exon	25196	25410	.	+	.	ID=g11472.t1.e1;Parent=g11472.t1
JABGON010000368.1	AUGUSTUS	CDS	25469	25639	1	+	1	ID=g11472.t1.c;Parent=g11472.t1
JABGON010000368.1	AUGUSTUS	exon	25469	25639	.	+	.	ID=g11472.t1.e2;Parent=g11472.t1
JABGON010000368.1	AUGUSTUS	CDS	25708	26110	1	+	1	ID=g11472.t1.c;Parent=g11472.t1
JABGON010000368.1	AUGUSTUS	exon	25708	26110	.	+	.	ID=g11472.t1.e3;Parent=g11472.t1
JABGON010000368.1	AUGUSTUS	CDS	26162	27016	1	+	0	ID=g11472.t1.c;Parent=g11472.t1
JABGON010000368.1	AUGUSTUS	exon	26162	27016	.	+	.	ID=g11472.t1.e4;Parent=g11472.t1
JABGON010000368.1	AUGUSTUS	stop_codon	27014	27016	.	+	0	ID=g11472.t1.stp;Parent=g11472.t1
JABGON010000368.1	AUGUSTUS	gene	27302	29812	.	+	.	ID=g11473
JABGON010000368.1	AUGUSTUS	mRNA	27302	29812	1	+	.	ID=g11473.t1;Parent=g11473
JABGON010000368.1	AUGUSTUS	start_codon	27302	27304	.	+	0	ID=g11473.t1.srt;Parent=g11473.t1
JABGON010000368.1	AUGUSTUS	CDS	27302	27652	1	+	0	ID=g11473.t1.c;Parent=g11473.t1; product="hypothetical protein"; go_function="molecular_function|0003674","binding|0005488";go_component="cellular anatomical entity|0110165","cellular_component|0005575","nucleus|0005634","intracellular membrane-bounded organelle|0043231","membrane-bounded organelle|0043227","organelle|0043226","intracellular organelle|0043229"
JABGON010000368.1	AUGUSTUS	exon	27302	27652	.	+	.	ID=g11473.t1.e1;Parent=g11473.t1
JABGON010000368.1	AUGUSTUS	CDS	27739	28042	1	+	0	ID=g11473.t1.c;Parent=g11473.t1
JABGON010000368.1	AUGUSTUS	exon	27739	28042	.	+	.	ID=g11473.t1.e2;Parent=g11473.t1
JABGON010000368.1	AUGUSTUS	CDS	28105	29552	1	+	2	ID=g11473.t1.c;Parent=g11473.t1
JABGON010000368.1	AUGUSTUS	exon	28105	29552	.	+	.	ID=g11473.t1.e3;Parent=g11473.t1
JABGON010000368.1	AUGUSTUS	CDS	29615	29812	1	+	0	ID=g11473.t1.c;Parent=g11473.t1
JABGON010000368.1	AUGUSTUS	exon	29615	29812	.	+	.	ID=g11473.t1.e4;Parent=g11473.t1
JABGON010000368.1	AUGUSTUS	stop_codon	29810	29812	.	+	0	ID=g11473.t1.stp;Parent=g11473.t1
JABGON010000368.1	AUGUSTUS	gene	29899	30231	.	+	.	ID=g11474
JABGON010000368.1	AUGUSTUS	mRNA	29899	30231	1	+	.	ID=g11474.t1;Parent=g11474
JABGON010000368.1	AUGUSTUS	start_codon	29899	29901	.	+	0	ID=g11474.t1.srt;Parent=g11474.t1
JABGON010000368.1	AUGUSTUS	CDS	29899	30231	1	+	0	ID=g11474.t1.c;Parent=g11474.t1; product="hypothetical protein"
JABGON010000368.1	AUGUSTUS	exon	29899	30231	.	+	.	ID=g11474.t1.e1;Parent=g11474.t1
JABGON010000368.1	AUGUSTUS	stop_codon	30229	30231	.	+	0	ID=g11474.t1.stp;Parent=g11474.t1
JABGON010000368.1	AUGUSTUS	gene	35529	37679	.	+	.	ID=g11475
JABGON010000368.1	AUGUSTUS	mRNA	35529	37679	0.76	+	.	ID=g11475.t1;Parent=g11475
JABGON010000368.1	AUGUSTUS	start_codon	35529	35531	.	+	0	ID=g11475.t1.srt;Parent=g11475.t1
JABGON010000368.1	AUGUSTUS	CDS	35529	37002	0.76	+	0	ID=g11475.t1.c;Parent=g11475.t1; product="Ubiquitin-like domain-containing protein"; Dbxref=UniProtKB/TrEMBL:A0A0K3CVG8; go_component="cellular_component|0005575"
JABGON010000368.1	AUGUSTUS	exon	35529	37002	.	+	.	ID=g11475.t1.e1;Parent=g11475.t1
JABGON010000368.1	AUGUSTUS	CDS	37066	37679	1	+	2	ID=g11475.t1.c;Parent=g11475.t1
JABGON010000368.1	AUGUSTUS	exon	37066	37679	.	+	.	ID=g11475.t1.e2;Parent=g11475.t1
JABGON010000368.1	AUGUSTUS	stop_codon	37677	37679	.	+	0	ID=g11475.t1.stp;Parent=g11475.t1
JABGON010000369.1	AUGUSTUS	gene	2	238	.	+	.	ID=g11476
JABGON010000369.1	AUGUSTUS	mRNA	2	238	0.66	+	.	ID=g11476.t1;Parent=g11476
JABGON010000369.1	AUGUSTUS	CDS	2	70	0.66	+	1	ID=g11476.t1.c;Parent=g11476.t1; product="hypothetical protein"; go_function="molecular_function|0003674","binding|0005488","protein binding|0005515";go_component="cellular_component|0005575"
JABGON010000369.1	AUGUSTUS	exon	2	70	.	+	.	ID=g11476.t1.e1;Parent=g11476.t1
JABGON010000369.1	AUGUSTUS	CDS	127	238	1	+	1	ID=g11476.t1.c;Parent=g11476.t1
JABGON010000369.1	AUGUSTUS	exon	127	238	.	+	.	ID=g11476.t1.e2;Parent=g11476.t1
JABGON010000369.1	AUGUSTUS	stop_codon	236	238	.	+	0	ID=g11476.t1.stp;Parent=g11476.t1
JABGON010000369.1	GeneMark.hmm3	mRNA	13	238	.	+	.	ID=g11476.t2;Parent=g11476
JABGON010000369.1	GeneMark.hmm3	CDS	13	70	.	+	2	ID=g11476.t2.c;Parent=g11476.t2; product="hypothetical protein"; go_function="molecular_function|0003674","binding|0005488","protein binding|0005515";go_component="cellular_component|0005575"
JABGON010000369.1	GeneMark.hmm3	exon	13	70	.	+	2	ID=g11476.t2.e1;Parent=g11476.t2
JABGON010000369.1	GeneMark.hmm3	mRNA	13	238	.	+	.	ID=g11476.t2;Parent=g11476
JABGON010000369.1	GeneMark.hmm3	CDS	127	238	.	+	1	ID=g11476.t2.c;Parent=g11476.t2; product="hypothetical protein"; go_function="molecular_function|0003674","binding|0005488","protein binding|0005515";go_component="cellular_component|0005575"
JABGON010000369.1	GeneMark.hmm3	exon	127	238	.	+	1	ID=g11476.t2.e1;Parent=g11476.t2
JABGON010000369.1	GeneMark.hmm3	stop_codon	236	238	.	+	0	ID=g11476.t2.stp;Parent=g11476.t2
JABGON010000369.1	AUGUSTUS	gene	699	2033	.	-	.	ID=g11477
JABGON010000369.1	AUGUSTUS	mRNA	699	2033	0.99	-	.	ID=g11477.t1;Parent=g11477
JABGON010000369.1	AUGUSTUS	stop_codon	699	701	.	-	0	ID=g11477.t1.stp;Parent=g11477.t1
JABGON010000369.1	AUGUSTUS	CDS	699	1047	0.99	-	1	ID=g11477.t1.c;Parent=g11477.t1; product="hypothetical protein"; go_component="cellular_component|0005575","cellular anatomical entity|0110165","membrane-bounded organelle|0043227"
JABGON010000369.1	AUGUSTUS	exon	699	1047	.	-	.	ID=g11477.t1.e1;Parent=g11477.t1
JABGON010000369.1	AUGUSTUS	CDS	1101	1174	1	-	0	ID=g11477.t1.c;Parent=g11477.t1
JABGON010000369.1	AUGUSTUS	exon	1101	1174	.	-	.	ID=g11477.t1.e2;Parent=g11477.t1
JABGON010000369.1	AUGUSTUS	CDS	1231	1291	1	-	1	ID=g11477.t1.c;Parent=g11477.t1
JABGON010000369.1	AUGUSTUS	exon	1231	1291	.	-	.	ID=g11477.t1.e3;Parent=g11477.t1
JABGON010000369.1	AUGUSTUS	CDS	1346	1717	1	-	1	ID=g11477.t1.c;Parent=g11477.t1
JABGON010000369.1	AUGUSTUS	exon	1346	1717	.	-	.	ID=g11477.t1.e4;Parent=g11477.t1
JABGON010000369.1	AUGUSTUS	CDS	1782	1883	1	-	1	ID=g11477.t1.c;Parent=g11477.t1
JABGON010000369.1	AUGUSTUS	exon	1782	1883	.	-	.	ID=g11477.t1.e5;Parent=g11477.t1
JABGON010000369.1	AUGUSTUS	CDS	1942	2033	1	-	0	ID=g11477.t1.c;Parent=g11477.t1
JABGON010000369.1	AUGUSTUS	exon	1942	2033	.	-	.	ID=g11477.t1.e6;Parent=g11477.t1
JABGON010000369.1	AUGUSTUS	start_codon	2031	2033	.	-	0	ID=g11477.t1.srt;Parent=g11477.t1
JABGON010000369.1	AUGUSTUS	gene	2609	5662	.	+	.	ID=g11478
JABGON010000369.1	AUGUSTUS	mRNA	2609	5662	1	+	.	ID=g11478.t1;Parent=g11478
JABGON010000369.1	AUGUSTUS	start_codon	2609	2611	.	+	0	ID=g11478.t1.srt;Parent=g11478.t1
JABGON010000369.1	AUGUSTUS	CDS	2609	2633	1	+	0	ID=g11478.t1.c;Parent=g11478.t1; product="Proteophosphoglycan ppg4"; Dbxref=UniProtKB/TrEMBL:A0A0K3C8B0; go_process="biological_process|0008150","biological regulation|0065007","cellular process|0009987","response to stimulus|0050896","metabolic process|0008152","organic substance metabolic process|0071704","primary metabolic process|0044238","response to abiotic stimulus|0009628","regulation of biological quality|0065008","cellular metabolic process|0044237","response to stress|0006950","cellular component organization or biogenesis|0071840","cellular component organization|0016043","nitrogen compound metabolic process|0006807","macromolecule metabolic process|0043170","cellular response to stimulus|0051716","response to radiation|0009314","cellular macromolecule metabolic process|0044260","cellular response to stress|0033554","homeostatic process|0042592","organic cyclic compound metabolic process|1901360","cellular nitrogen compound metabolic process|0034641","organelle organization|0006996","cellular aromatic compound metabolic process|0006725","cellular response to environmental stimulus|0104004","cellular response to abiotic stimulus|0071214","heterocycle metabolic process|0046483","cellular response to DNA damage stimulus|0006974","cellular response to radiation|0071478","nucleobase-containing compound metabolic process|0006139","nucleic acid metabolic process|0090304","chromosome organization|0051276","anatomical structure homeostasis|0060249","DNA metabolic process|0006259","DNA repair|0006281","response to ionizing radiation|0010212","double-strand break repair|0006302","cellular response to ionizing radiation|0071479","DNA recombination|0006310","response to gamma radiation|0010332","cellular response to gamma radiation|0071480","telomere organization|0032200","telomere maintenance|0000723","response to X-ray|0010165","obsolete non-recombinational repair|0000726","double-strand break repair via nonhomologous end joining|0006303","regulation of biological process|0050789","regulation of cellular process|0050794","regulation of metabolic process|0019222","regulation of cellular metabolic process|0031323","regulation of primary metabolic process|0080090","regulation of macromolecule metabolic process|0060255","regulation of nitrogen compound metabolic process|0051171","regulation of biosynthetic process|0009889","regulation of cellular biosynthetic process|0031326","regulation of cellular macromolecule biosynthetic process|2000112","regulation of macromolecule biosynthetic process|0010556","regulation of nucleobase-containing compound metabolic process|0019219","negative regulation of biological process|0048519","negative regulation of cellular process|0048523","negative regulation of metabolic process|0009892","regulation of cellular component organization|0051128","negative regulation of macromolecule metabolic process|0010605","negative regulation of cellular metabolic process|0031324","negative regulation of nitrogen compound metabolic process|0051172","negative regulation of biosynthetic process|0009890","negative regulation of cellular biosynthetic process|0031327","regulation of organelle organization|0033043","negative regulation of cellular component organization|0051129","negative regulation of macromolecule biosynthetic process|0010558","negative regulation of cellular macromolecule biosynthetic process|2000113","negative regulation of nucleobase-containing compound metabolic process|0045934","negative regulation of organelle organization|0010639","regulation of chromosome organization|0033044","regulation of DNA replication|0006275","negative regulation of chromosome organization|2001251","regulation of DNA metabolic process|0051052","regulation of DNA-templated DNA replication|0090329","negative regulation of DNA replication|0008156","negative regulation of DNA metabolic process|0051053","regulation of DNA recombination|0000018","negative regulation of DNA recombination|0045910","negative regulation of DNA-templated DNA replication|2000104","regulation of telomere maintenance|0032204","negative regulation of telomere maintenance|0032205";go_function="molecular_function|0003674","binding|0005488","organic cyclic compound binding|0097159","heterocyclic compound binding|1901363","nucleic acid binding|0003676","DNA binding|0003677","ion binding|0043167","catalytic activity|0003824","sequence-specific DNA binding|0043565","hydrolase activity|0016787","anion binding|0043168","small molecule binding|0036094","nucleotide binding|0000166","nucleoside phosphate binding|1901265","catalytic activity, acting on DNA|0140097","carbohydrate derivative binding|0097367","adenyl nucleotide binding|0030554","purine nucleotide binding|0017076","obsolete drug binding|0008144","purine ribonucleotide binding|0032555","adenyl ribonucleotide binding|0032559","ribonucleotide binding|0032553","purine ribonucleoside triphosphate binding|0035639","hydrolase activity, acting on acid anhydrides|0016817","ATP binding|0005524","hydrolase activity, acting on acid anhydrides, in phosphorus-containing anhydrides|0016818","pyrophosphatase activity|0016462","ribonucleoside triphosphate phosphatase activity|0017111","telomeric DNA binding|0042162","damaged DNA binding|0003684","ATP hydrolysis activity|0016887","helicase activity|0004386","DNA helicase activity|0003678","ATP-dependent activity, acting on DNA|0008094","ATP hydrolysis activity|0042623","double-stranded DNA binding|0003690","3'-5' DNA helicase activity|0043138";go_component="cellular_component|0005575","protein-containing complex|0032991","cellular anatomical entity|0110165","intracellular membrane-bounded organelle|0043231","nucleus|0005634","intracellular organelle|0043229","membrane-bounded organelle|0043227","organelle|0043226","chromatin|0000785"
JABGON010000369.1	AUGUSTUS	exon	2609	2633	.	+	.	ID=g11478.t1.e1;Parent=g11478.t1
JABGON010000369.1	AUGUSTUS	CDS	2708	3027	1	+	2	ID=g11478.t1.c;Parent=g11478.t1
JABGON010000369.1	AUGUSTUS	exon	2708	3027	.	+	.	ID=g11478.t1.e2;Parent=g11478.t1
JABGON010000369.1	AUGUSTUS	CDS	3084	3183	1	+	0	ID=g11478.t1.c;Parent=g11478.t1
JABGON010000369.1	AUGUSTUS	exon	3084	3183	.	+	.	ID=g11478.t1.e3;Parent=g11478.t1
JABGON010000369.1	AUGUSTUS	CDS	3247	3352	1	+	2	ID=g11478.t1.c;Parent=g11478.t1
JABGON010000369.1	AUGUSTUS	exon	3247	3352	.	+	.	ID=g11478.t1.e4;Parent=g11478.t1
JABGON010000369.1	AUGUSTUS	CDS	3411	3510	1	+	1	ID=g11478.t1.c;Parent=g11478.t1
JABGON010000369.1	AUGUSTUS	exon	3411	3510	.	+	.	ID=g11478.t1.e5;Parent=g11478.t1
JABGON010000369.1	AUGUSTUS	CDS	3567	3653	1	+	0	ID=g11478.t1.c;Parent=g11478.t1
JABGON010000369.1	AUGUSTUS	exon	3567	3653	.	+	.	ID=g11478.t1.e6;Parent=g11478.t1
JABGON010000369.1	AUGUSTUS	CDS	3707	3888	1	+	0	ID=g11478.t1.c;Parent=g11478.t1
JABGON010000369.1	AUGUSTUS	exon	3707	3888	.	+	.	ID=g11478.t1.e7;Parent=g11478.t1
JABGON010000369.1	AUGUSTUS	CDS	3971	4073	1	+	1	ID=g11478.t1.c;Parent=g11478.t1
JABGON010000369.1	AUGUSTUS	exon	3971	4073	.	+	.	ID=g11478.t1.e8;Parent=g11478.t1
JABGON010000369.1	AUGUSTUS	CDS	4133	4258	1	+	0	ID=g11478.t1.c;Parent=g11478.t1
JABGON010000369.1	AUGUSTUS	exon	4133	4258	.	+	.	ID=g11478.t1.e9;Parent=g11478.t1
JABGON010000369.1	AUGUSTUS	CDS	4321	4431	1	+	0	ID=g11478.t1.c;Parent=g11478.t1
JABGON010000369.1	AUGUSTUS	exon	4321	4431	.	+	.	ID=g11478.t1.e10;Parent=g11478.t1
JABGON010000369.1	AUGUSTUS	CDS	4493	4621	1	+	0	ID=g11478.t1.c;Parent=g11478.t1
JABGON010000369.1	AUGUSTUS	exon	4493	4621	.	+	.	ID=g11478.t1.e11;Parent=g11478.t1
JABGON010000369.1	AUGUSTUS	CDS	4698	4824	1	+	0	ID=g11478.t1.c;Parent=g11478.t1
JABGON010000369.1	AUGUSTUS	exon	4698	4824	.	+	.	ID=g11478.t1.e12;Parent=g11478.t1
JABGON010000369.1	AUGUSTUS	CDS	4882	4983	1	+	2	ID=g11478.t1.c;Parent=g11478.t1
JABGON010000369.1	AUGUSTUS	exon	4882	4983	.	+	.	ID=g11478.t1.e13;Parent=g11478.t1
JABGON010000369.1	AUGUSTUS	CDS	5038	5057	1	+	2	ID=g11478.t1.c;Parent=g11478.t1
JABGON010000369.1	AUGUSTUS	exon	5038	5057	.	+	.	ID=g11478.t1.e14;Parent=g11478.t1
JABGON010000369.1	AUGUSTUS	CDS	5118	5198	1	+	0	ID=g11478.t1.c;Parent=g11478.t1
JABGON010000369.1	AUGUSTUS	exon	5118	5198	.	+	.	ID=g11478.t1.e15;Parent=g11478.t1
JABGON010000369.1	AUGUSTUS	CDS	5258	5662	1	+	0	ID=g11478.t1.c;Parent=g11478.t1
JABGON010000369.1	AUGUSTUS	exon	5258	5662	.	+	.	ID=g11478.t1.e16;Parent=g11478.t1
JABGON010000369.1	AUGUSTUS	stop_codon	5660	5662	.	+	0	ID=g11478.t1.stp;Parent=g11478.t1
JABGON010000369.1	AUGUSTUS	mRNA	2609	5662	1	+	.	ID=g11478.t2;Parent=g11478
JABGON010000369.1	AUGUSTUS	start_codon	2609	2611	.	+	0	ID=g11478.t2.srt;Parent=g11478.t2
JABGON010000369.1	AUGUSTUS	CDS	2609	2633	1	+	0	ID=g11478.t2.c;Parent=g11478.t2; product="Proteophosphoglycan ppg4"; Dbxref=UniProtKB/TrEMBL:A0A0K3C8B0; go_process="biological_process|0008150","biological regulation|0065007","cellular process|0009987","response to stimulus|0050896","metabolic process|0008152","organic substance metabolic process|0071704","primary metabolic process|0044238","response to abiotic stimulus|0009628","regulation of biological quality|0065008","cellular metabolic process|0044237","response to stress|0006950","cellular component organization or biogenesis|0071840","cellular component organization|0016043","nitrogen compound metabolic process|0006807","macromolecule metabolic process|0043170","cellular response to stimulus|0051716","response to radiation|0009314","cellular macromolecule metabolic process|0044260","cellular response to stress|0033554","homeostatic process|0042592","organic cyclic compound metabolic process|1901360","cellular nitrogen compound metabolic process|0034641","organelle organization|0006996","cellular aromatic compound metabolic process|0006725","cellular response to environmental stimulus|0104004","cellular response to abiotic stimulus|0071214","heterocycle metabolic process|0046483","cellular response to DNA damage stimulus|0006974","cellular response to radiation|0071478","nucleobase-containing compound metabolic process|0006139","nucleic acid metabolic process|0090304","chromosome organization|0051276","anatomical structure homeostasis|0060249","DNA metabolic process|0006259","DNA repair|0006281","response to ionizing radiation|0010212","double-strand break repair|0006302","cellular response to ionizing radiation|0071479","DNA recombination|0006310","response to gamma radiation|0010332","cellular response to gamma radiation|0071480","telomere organization|0032200","telomere maintenance|0000723","response to X-ray|0010165","obsolete non-recombinational repair|0000726","double-strand break repair via nonhomologous end joining|0006303","regulation of biological process|0050789","regulation of cellular process|0050794","regulation of metabolic process|0019222","regulation of cellular metabolic process|0031323","regulation of primary metabolic process|0080090","regulation of macromolecule metabolic process|0060255","regulation of nitrogen compound metabolic process|0051171","regulation of biosynthetic process|0009889","regulation of cellular biosynthetic process|0031326","regulation of cellular macromolecule biosynthetic process|2000112","regulation of macromolecule biosynthetic process|0010556","regulation of nucleobase-containing compound metabolic process|0019219","negative regulation of biological process|0048519","negative regulation of cellular process|0048523","negative regulation of metabolic process|0009892","regulation of cellular component organization|0051128","negative regulation of macromolecule metabolic process|0010605","negative regulation of cellular metabolic process|0031324","negative regulation of nitrogen compound metabolic process|0051172","negative regulation of biosynthetic process|0009890","negative regulation of cellular biosynthetic process|0031327","regulation of organelle organization|0033043","negative regulation of cellular component organization|0051129","negative regulation of macromolecule biosynthetic process|0010558","negative regulation of cellular macromolecule biosynthetic process|2000113","negative regulation of nucleobase-containing compound metabolic process|0045934","negative regulation of organelle organization|0010639","regulation of chromosome organization|0033044","regulation of DNA replication|0006275","negative regulation of chromosome organization|2001251","regulation of DNA metabolic process|0051052","regulation of DNA-templated DNA replication|0090329","negative regulation of DNA replication|0008156","negative regulation of DNA metabolic process|0051053","regulation of DNA recombination|0000018","negative regulation of DNA recombination|0045910","negative regulation of DNA-templated DNA replication|2000104","regulation of telomere maintenance|0032204","negative regulation of telomere maintenance|0032205";go_function="molecular_function|0003674","binding|0005488","organic cyclic compound binding|0097159","heterocyclic compound binding|1901363","nucleic acid binding|0003676","DNA binding|0003677","ion binding|0043167","catalytic activity|0003824","sequence-specific DNA binding|0043565","hydrolase activity|0016787","anion binding|0043168","small molecule binding|0036094","nucleotide binding|0000166","nucleoside phosphate binding|1901265","catalytic activity, acting on DNA|0140097","carbohydrate derivative binding|0097367","adenyl nucleotide binding|0030554","purine nucleotide binding|0017076","obsolete drug binding|0008144","purine ribonucleotide binding|0032555","adenyl ribonucleotide binding|0032559","ribonucleotide binding|0032553","purine ribonucleoside triphosphate binding|0035639","hydrolase activity, acting on acid anhydrides|0016817","ATP binding|0005524","hydrolase activity, acting on acid anhydrides, in phosphorus-containing anhydrides|0016818","pyrophosphatase activity|0016462","ribonucleoside triphosphate phosphatase activity|0017111","telomeric DNA binding|0042162","damaged DNA binding|0003684","ATP hydrolysis activity|0016887","helicase activity|0004386","DNA helicase activity|0003678","ATP-dependent activity, acting on DNA|0008094","ATP hydrolysis activity|0042623","double-stranded DNA binding|0003690","3'-5' DNA helicase activity|0043138";go_component="cellular_component|0005575","protein-containing complex|0032991","cellular anatomical entity|0110165","intracellular membrane-bounded organelle|0043231","nucleus|0005634","intracellular organelle|0043229","membrane-bounded organelle|0043227","organelle|0043226","chromatin|0000785"
JABGON010000369.1	AUGUSTUS	exon	2609	2633	.	+	.	ID=g11478.t2.e1;Parent=g11478.t2
JABGON010000369.1	AUGUSTUS	CDS	2708	3027	1	+	2	ID=g11478.t2.c;Parent=g11478.t2
JABGON010000369.1	AUGUSTUS	exon	2708	3027	.	+	.	ID=g11478.t2.e2;Parent=g11478.t2
JABGON010000369.1	AUGUSTUS	CDS	3084	3183	1	+	0	ID=g11478.t2.c;Parent=g11478.t2
JABGON010000369.1	AUGUSTUS	exon	3084	3183	.	+	.	ID=g11478.t2.e3;Parent=g11478.t2
JABGON010000369.1	AUGUSTUS	CDS	3247	3352	1	+	2	ID=g11478.t2.c;Parent=g11478.t2
JABGON010000369.1	AUGUSTUS	exon	3247	3352	.	+	.	ID=g11478.t2.e4;Parent=g11478.t2
JABGON010000369.1	AUGUSTUS	CDS	3411	3510	1	+	1	ID=g11478.t2.c;Parent=g11478.t2
JABGON010000369.1	AUGUSTUS	exon	3411	3510	.	+	.	ID=g11478.t2.e5;Parent=g11478.t2
JABGON010000369.1	AUGUSTUS	CDS	3567	3653	1	+	0	ID=g11478.t2.c;Parent=g11478.t2
JABGON010000369.1	AUGUSTUS	exon	3567	3653	.	+	.	ID=g11478.t2.e6;Parent=g11478.t2
JABGON010000369.1	AUGUSTUS	CDS	3707	3888	1	+	0	ID=g11478.t2.c;Parent=g11478.t2
JABGON010000369.1	AUGUSTUS	exon	3707	3888	.	+	.	ID=g11478.t2.e7;Parent=g11478.t2
JABGON010000369.1	AUGUSTUS	CDS	3971	4073	1	+	1	ID=g11478.t2.c;Parent=g11478.t2
JABGON010000369.1	AUGUSTUS	exon	3971	4073	.	+	.	ID=g11478.t2.e8;Parent=g11478.t2
JABGON010000369.1	AUGUSTUS	CDS	4133	4258	1	+	0	ID=g11478.t2.c;Parent=g11478.t2
JABGON010000369.1	AUGUSTUS	exon	4133	4258	.	+	.	ID=g11478.t2.e9;Parent=g11478.t2
JABGON010000369.1	AUGUSTUS	CDS	4321	4431	1	+	0	ID=g11478.t2.c;Parent=g11478.t2
JABGON010000369.1	AUGUSTUS	exon	4321	4431	.	+	.	ID=g11478.t2.e10;Parent=g11478.t2
JABGON010000369.1	AUGUSTUS	CDS	4493	4603	1	+	0	ID=g11478.t2.c;Parent=g11478.t2
JABGON010000369.1	AUGUSTUS	exon	4493	4603	.	+	.	ID=g11478.t2.e11;Parent=g11478.t2
JABGON010000369.1	AUGUSTUS	CDS	4698	4824	1	+	0	ID=g11478.t2.c;Parent=g11478.t2
JABGON010000369.1	AUGUSTUS	exon	4698	4824	.	+	.	ID=g11478.t2.e12;Parent=g11478.t2
JABGON010000369.1	AUGUSTUS	CDS	4882	4983	1	+	2	ID=g11478.t2.c;Parent=g11478.t2
JABGON010000369.1	AUGUSTUS	exon	4882	4983	.	+	.	ID=g11478.t2.e13;Parent=g11478.t2
JABGON010000369.1	AUGUSTUS	CDS	5038	5057	1	+	2	ID=g11478.t2.c;Parent=g11478.t2
JABGON010000369.1	AUGUSTUS	exon	5038	5057	.	+	.	ID=g11478.t2.e14;Parent=g11478.t2
JABGON010000369.1	AUGUSTUS	CDS	5118	5198	1	+	0	ID=g11478.t2.c;Parent=g11478.t2
JABGON010000369.1	AUGUSTUS	exon	5118	5198	.	+	.	ID=g11478.t2.e15;Parent=g11478.t2
JABGON010000369.1	AUGUSTUS	CDS	5258	5662	1	+	0	ID=g11478.t2.c;Parent=g11478.t2
JABGON010000369.1	AUGUSTUS	exon	5258	5662	.	+	.	ID=g11478.t2.e16;Parent=g11478.t2
JABGON010000369.1	AUGUSTUS	stop_codon	5660	5662	.	+	0	ID=g11478.t2.stp;Parent=g11478.t2
JABGON010000369.1	AUGUSTUS	gene	5972	9662	.	-	.	ID=g11479
JABGON010000369.1	AUGUSTUS	mRNA	5972	9662	1	-	.	ID=g11479.t1;Parent=g11479
JABGON010000369.1	AUGUSTUS	stop_codon	5972	5974	.	-	0	ID=g11479.t1.stp;Parent=g11479.t1
JABGON010000369.1	AUGUSTUS	CDS	5972	7321	1	-	0	ID=g11479.t1.c;Parent=g11479.t1; product="Glycosyl transferase family 64 domain-domain containing protein"; Dbxref=UniProtKB/TrEMBL:A0A0K3C8W7; go_process="biological_process|0008150","cellular process|0009987","biological regulation|0065007","regulation of biological process|0050789","organic substance metabolic process|0071704","regulation of cellular process|0050794","metabolic process|0008152","primary metabolic process|0044238","cellular metabolic process|0044237","macromolecule metabolic process|0043170","nitrogen compound metabolic process|0006807","cellular macromolecule metabolic process|0044260","regulation of metabolic process|0019222","regulation of cellular metabolic process|0031323","cellular component organization or biogenesis|0071840","regulation of primary metabolic process|0080090","regulation of macromolecule metabolic process|0060255","regulation of biosynthetic process|0009889","regulation of cellular biosynthetic process|0031326","regulation of nitrogen compound metabolic process|0051171","cellular component organization|0016043","regulation of cellular macromolecule biosynthetic process|2000112","regulation of gene expression|0010468","regulation of macromolecule biosynthetic process|0010556","regulation of RNA metabolic process|0051252","regulation of nucleic acid-templated transcription|1903506","regulation of DNA-templated transcription|0006355","regulation of RNA biosynthetic process|2001141","chromatin organization|0006325","organonitrogen compound metabolic process|1901564","regulation of nucleobase-containing compound metabolic process|0019219","protein metabolic process|0019538","protein metabolic process|0044267","regulation of transcription by RNA polymerase II|0006357","macromolecule modification|0043412","protein modification process|0006464","protein modification process|0036211","demethylation|0070988","protein dealkylation|0008214","protein demethylation|0006482","histone modification|0016570","obsolete covalent chromatin modification|0016569","histone demethylation|0016577","negative regulation of biological process|0048519","negative regulation of cellular process|0048523","histone lysine demethylation|0070076","positive regulation of biological process|0048518","positive regulation of cellular process|0048522","developmental process|0032502","regulation of cellular component organization|0051128","anatomical structure development|0048856","positive regulation of cellular metabolic process|0031325","positive regulation of metabolic process|0009893","positive regulation of nitrogen compound metabolic process|0051173","positive regulation of macromolecule metabolic process|0010604","regulation of organelle organization|0033043","positive regulation of gene expression|0010628","regulation of chromosome organization|0033044","negative regulation of cellular component organization|0051129","regulation of chromatin organization|1902275","negative regulation of metabolic process|0009892","negative regulation of cellular metabolic process|0031324","negative regulation of organelle organization|0010639","negative regulation of nitrogen compound metabolic process|0051172","negative regulation of macromolecule metabolic process|0010605","positive regulation of cellular biosynthetic process|0031328","positive regulation of biosynthetic process|0009891","positive regulation of macromolecule biosynthetic process|0010557","positive regulation of RNA metabolic process|0051254","negative regulation of chromosome organization|2001251","positive regulation of nucleobase-containing compound metabolic process|0045935","positive regulation of nucleic acid-templated transcription|1903508","positive regulation of DNA-templated transcription|0045893","positive regulation of RNA biosynthetic process|1902680","negative regulation of chromatin organization|1905268","negative regulation of biosynthetic process|0009890","negative regulation of cellular biosynthetic process|0031327";go_function="molecular_function|0003674","binding|0005488","transcription coregulator activity|0003712","transcription regulator activity|0140110","ion binding|0043167","catalytic activity|0003824","metal ion binding|0046872","cation binding|0043169","catalytic activity, acting on a protein|0140096","histone demethylase activity|0032452","demethylase activity|0032451","oxidoreductase activity|0016491","transition metal ion binding|0046914","zinc ion binding|0008270","oxidoreductase activity, acting on paired donors, with incorporation or reduction of molecular oxygen|0016705","dioxygenase activity|0051213","2-oxoglutarate-dependent dioxygenase activity|0016706","protein binding|0005515","DNA binding|0003677","organic cyclic compound binding|0097159","heterocyclic compound binding|1901363","nucleic acid binding|0003676","histone binding|0042393","methylated histone binding|0035064","methylation-dependent protein binding|0140034","modification-dependent protein binding|0140030","sequence-specific DNA binding|0043565","chromatin binding|0003682","iron ion binding|0005506","double-stranded DNA binding|0003690","RNA binding|0003723","transcription coactivator activity|0003713";go_component="cellular anatomical entity|0110165","cellular_component|0005575","organelle|0043226","intracellular organelle|0043229","membrane-bounded organelle|0043227","intracellular membrane-bounded organelle|0043231","nucleus|0005634","non-membrane-bounded organelle|0043228","intracellular non-membrane-bounded organelle|0043232","nucleolus|0005730","nucleoplasm|0005654"
JABGON010000369.1	AUGUSTUS	exon	5972	7321	.	-	.	ID=g11479.t1.e1;Parent=g11479.t1
JABGON010000369.1	AUGUSTUS	CDS	7405	7638	1	-	0	ID=g11479.t1.c;Parent=g11479.t1
JABGON010000369.1	AUGUSTUS	exon	7405	7638	.	-	.	ID=g11479.t1.e2;Parent=g11479.t1
JABGON010000369.1	AUGUSTUS	CDS	7707	7812	1	-	1	ID=g11479.t1.c;Parent=g11479.t1
JABGON010000369.1	AUGUSTUS	exon	7707	7812	.	-	.	ID=g11479.t1.e3;Parent=g11479.t1
JABGON010000369.1	AUGUSTUS	CDS	7897	8077	1	-	2	ID=g11479.t1.c;Parent=g11479.t1
JABGON010000369.1	AUGUSTUS	exon	7897	8077	.	-	.	ID=g11479.t1.e4;Parent=g11479.t1
JABGON010000369.1	AUGUSTUS	CDS	8139	8823	1	-	0	ID=g11479.t1.c;Parent=g11479.t1
JABGON010000369.1	AUGUSTUS	exon	8139	8823	.	-	.	ID=g11479.t1.e5;Parent=g11479.t1
JABGON010000369.1	AUGUSTUS	CDS	8883	8902	1	-	2	ID=g11479.t1.c;Parent=g11479.t1
JABGON010000369.1	AUGUSTUS	exon	8883	8902	.	-	.	ID=g11479.t1.e6;Parent=g11479.t1
JABGON010000369.1	AUGUSTUS	CDS	8963	8997	1	-	1	ID=g11479.t1.c;Parent=g11479.t1
JABGON010000369.1	AUGUSTUS	exon	8963	8997	.	-	.	ID=g11479.t1.e7;Parent=g11479.t1
JABGON010000369.1	AUGUSTUS	CDS	9058	9072	1	-	1	ID=g11479.t1.c;Parent=g11479.t1
JABGON010000369.1	AUGUSTUS	exon	9058	9072	.	-	.	ID=g11479.t1.e8;Parent=g11479.t1
JABGON010000369.1	AUGUSTUS	CDS	9295	9662	1	-	0	ID=g11479.t1.c;Parent=g11479.t1
JABGON010000369.1	AUGUSTUS	exon	9295	9662	.	-	.	ID=g11479.t1.e9;Parent=g11479.t1
JABGON010000369.1	AUGUSTUS	start_codon	9660	9662	.	-	0	ID=g11479.t1.srt;Parent=g11479.t1
JABGON010000369.1	AUGUSTUS	gene	10097	11527	.	-	.	ID=g11480
JABGON010000369.1	AUGUSTUS	mRNA	10097	11527	0.95	-	.	ID=g11480.t1;Parent=g11480
JABGON010000369.1	AUGUSTUS	stop_codon	10097	10099	.	-	0	ID=g11480.t1.stp;Parent=g11480.t1
JABGON010000369.1	AUGUSTUS	CDS	10097	10474	0.95	-	0	ID=g11480.t1.c;Parent=g11480.t1; product="hypothetical protein"; Dbxref=UniProtKB/TrEMBL:A0A0K3C9A1; go_component="cellular_component|0005575","cellular anatomical entity|0110165"
JABGON010000369.1	AUGUSTUS	exon	10097	10474	.	-	.	ID=g11480.t1.e1;Parent=g11480.t1
JABGON010000369.1	AUGUSTUS	CDS	10531	10597	1	-	1	ID=g11480.t1.c;Parent=g11480.t1
JABGON010000369.1	AUGUSTUS	exon	10531	10597	.	-	.	ID=g11480.t1.e2;Parent=g11480.t1
JABGON010000369.1	AUGUSTUS	CDS	10656	10836	1	-	2	ID=g11480.t1.c;Parent=g11480.t1
JABGON010000369.1	AUGUSTUS	exon	10656	10836	.	-	.	ID=g11480.t1.e3;Parent=g11480.t1
JABGON010000369.1	AUGUSTUS	CDS	10898	11349	1	-	1	ID=g11480.t1.c;Parent=g11480.t1
JABGON010000369.1	AUGUSTUS	exon	10898	11349	.	-	.	ID=g11480.t1.e4;Parent=g11480.t1
JABGON010000369.1	AUGUSTUS	CDS	11415	11527	1	-	0	ID=g11480.t1.c;Parent=g11480.t1
JABGON010000369.1	AUGUSTUS	exon	11415	11527	.	-	.	ID=g11480.t1.e5;Parent=g11480.t1
JABGON010000369.1	AUGUSTUS	start_codon	11525	11527	.	-	0	ID=g11480.t1.srt;Parent=g11480.t1
JABGON010000369.1	AUGUSTUS	gene	12074	13766	.	-	.	ID=g11481
JABGON010000369.1	AUGUSTUS	mRNA	12074	13766	1	-	.	ID=g11481.t1;Parent=g11481
JABGON010000369.1	AUGUSTUS	stop_codon	12074	12076	.	-	0	ID=g11481.t1.stp;Parent=g11481.t1
JABGON010000369.1	AUGUSTUS	CDS	12074	12843	1	-	2	ID=g11481.t1.c;Parent=g11481.t1; product="USP domain-containing protein"; Dbxref=UniProtKB/TrEMBL:A0A2T0AF30; go_process="biological_process|0008150","cellular process|0009987","organic substance metabolic process|0071704","cellular metabolic process|0044237","metabolic process|0008152","primary metabolic process|0044238","macromolecule metabolic process|0043170","cellular macromolecule metabolic process|0044260","nitrogen compound metabolic process|0006807","cellular nitrogen compound metabolic process|0034641","organic cyclic compound metabolic process|1901360","nucleobase-containing compound metabolic process|0006139","heterocycle metabolic process|0046483","cellular aromatic compound metabolic process|0006725","nucleic acid metabolic process|0090304","RNA metabolic process|0016070","macromolecule modification|0043412","RNA processing|0006396","rRNA processing|0006364","ncRNA metabolic process|0034660","ncRNA processing|0034470","rRNA metabolic process|0016072","methylation|0032259","RNA modification|0009451","macromolecule methylation|0043414","RNA methylation|0001510","rRNA modification|0000154","rRNA methylation|0031167","rRNA base methylation|0070475";go_function="molecular_function|0003674","catalytic activity|0003824","transferase activity|0016740","catalytic activity, acting on RNA|0140098","transferase activity, transferring one-carbon groups|0016741","methyltransferase activity|0008168","S-adenosylmethionine-dependent methyltransferase activity|0008757","catalytic activity, acting on a rRNA|0140102","rRNA methyltransferase activity|0008649","N-methyltransferase activity|0008170","RNA methyltransferase activity|0008173","binding|0005488","ion binding|0043167","cation binding|0043169","metal ion binding|0046872";go_component="cellular anatomical entity|0110165","cellular_component|0005575","cytoplasm|0005737"
JABGON010000369.1	AUGUSTUS	exon	12074	12843	.	-	.	ID=g11481.t1.e1;Parent=g11481.t1
JABGON010000369.1	AUGUSTUS	CDS	12903	13247	1	-	2	ID=g11481.t1.c;Parent=g11481.t1
JABGON010000369.1	AUGUSTUS	exon	12903	13247	.	-	.	ID=g11481.t1.e2;Parent=g11481.t1
JABGON010000369.1	AUGUSTUS	CDS	13376	13660	1	-	2	ID=g11481.t1.c;Parent=g11481.t1
JABGON010000369.1	AUGUSTUS	exon	13376	13660	.	-	.	ID=g11481.t1.e3;Parent=g11481.t1
JABGON010000369.1	AUGUSTUS	CDS	13727	13766	1	-	0	ID=g11481.t1.c;Parent=g11481.t1
JABGON010000369.1	AUGUSTUS	exon	13727	13766	.	-	.	ID=g11481.t1.e4;Parent=g11481.t1
JABGON010000369.1	AUGUSTUS	start_codon	13764	13766	.	-	0	ID=g11481.t1.srt;Parent=g11481.t1
JABGON010000369.1	AUGUSTUS	gene	15925	17765	.	-	.	ID=g11482
JABGON010000369.1	AUGUSTUS	mRNA	15925	17765	1	-	.	ID=g11482.t1;Parent=g11482
JABGON010000369.1	AUGUSTUS	stop_codon	15925	15927	.	-	0	ID=g11482.t1.stp;Parent=g11482.t1
JABGON010000369.1	AUGUSTUS	CDS	15925	16075	1	-	1	ID=g11482.t1.c;Parent=g11482.t1; product="Aldehyde dehydrogenase"; Dbxref=UniProtKB/TrEMBL:A0A0K3C8W2; go_function="molecular_function|0003674","binding|0005488","protein binding|0005515";go_component="cellular_component|0005575","cellular anatomical entity|0110165"
JABGON010000369.1	AUGUSTUS	exon	15925	16075	.	-	.	ID=g11482.t1.e1;Parent=g11482.t1
JABGON010000369.1	AUGUSTUS	CDS	16147	16661	1	-	0	ID=g11482.t1.c;Parent=g11482.t1
JABGON010000369.1	AUGUSTUS	exon	16147	16661	.	-	.	ID=g11482.t1.e2;Parent=g11482.t1
JABGON010000369.1	AUGUSTUS	CDS	16749	16865	1	-	0	ID=g11482.t1.c;Parent=g11482.t1
JABGON010000369.1	AUGUSTUS	exon	16749	16865	.	-	.	ID=g11482.t1.e3;Parent=g11482.t1
JABGON010000369.1	AUGUSTUS	CDS	16947	17027	1	-	0	ID=g11482.t1.c;Parent=g11482.t1
JABGON010000369.1	AUGUSTUS	exon	16947	17027	.	-	.	ID=g11482.t1.e4;Parent=g11482.t1
JABGON010000369.1	AUGUSTUS	CDS	17150	17391	1	-	2	ID=g11482.t1.c;Parent=g11482.t1
JABGON010000369.1	AUGUSTUS	exon	17150	17391	.	-	.	ID=g11482.t1.e5;Parent=g11482.t1
JABGON010000369.1	AUGUSTUS	CDS	17456	17765	1	-	0	ID=g11482.t1.c;Parent=g11482.t1
JABGON010000369.1	AUGUSTUS	exon	17456	17765	.	-	.	ID=g11482.t1.e6;Parent=g11482.t1
JABGON010000369.1	AUGUSTUS	start_codon	17763	17765	.	-	0	ID=g11482.t1.srt;Parent=g11482.t1
JABGON010000369.1	AUGUSTUS	gene	18321	19538	.	+	.	ID=g11483
JABGON010000369.1	AUGUSTUS	mRNA	18321	19538	1	+	.	ID=g11483.t1;Parent=g11483
JABGON010000369.1	AUGUSTUS	start_codon	18321	18323	.	+	0	ID=g11483.t1.srt;Parent=g11483.t1
JABGON010000369.1	AUGUSTUS	CDS	18321	18377	1	+	0	ID=g11483.t1.c;Parent=g11483.t1; product="Histone H2A"; Dbxref=UniProtKB/TrEMBL:A0A2T0AF53; go_component="cellular_component|0005575","cellular anatomical entity|0110165","cytoplasm|0005737"
JABGON010000369.1	AUGUSTUS	exon	18321	18377	.	+	.	ID=g11483.t1.e1;Parent=g11483.t1
JABGON010000369.1	AUGUSTUS	CDS	18454	18954	1	+	0	ID=g11483.t1.c;Parent=g11483.t1
JABGON010000369.1	AUGUSTUS	exon	18454	18954	.	+	.	ID=g11483.t1.e2;Parent=g11483.t1
JABGON010000369.1	AUGUSTUS	CDS	19043	19230	1	+	0	ID=g11483.t1.c;Parent=g11483.t1
JABGON010000369.1	AUGUSTUS	exon	19043	19230	.	+	.	ID=g11483.t1.e3;Parent=g11483.t1
JABGON010000369.1	AUGUSTUS	CDS	19319	19388	1	+	1	ID=g11483.t1.c;Parent=g11483.t1
JABGON010000369.1	AUGUSTUS	exon	19319	19388	.	+	.	ID=g11483.t1.e4;Parent=g11483.t1
JABGON010000369.1	AUGUSTUS	CDS	19494	19538	1	+	0	ID=g11483.t1.c;Parent=g11483.t1
JABGON010000369.1	AUGUSTUS	exon	19494	19538	.	+	.	ID=g11483.t1.e5;Parent=g11483.t1
JABGON010000369.1	AUGUSTUS	stop_codon	19536	19538	.	+	0	ID=g11483.t1.stp;Parent=g11483.t1
JABGON010000369.1	GeneMark.hmm3	mRNA	18321	19442	.	+	.	ID=g11483.t2;Parent=g11483
JABGON010000369.1	GeneMark.hmm3	start_codon	18321	18323	.	+	0	ID=g11483.t2.srt;Parent=g11483.t2
JABGON010000369.1	GeneMark.hmm3	CDS	18321	18377	.	+	0	ID=g11483.t2.c;Parent=g11483.t2; product="hypothetical protein"; go_component="cellular_component|0005575","cellular anatomical entity|0110165","cytoplasm|0005737"
JABGON010000369.1	GeneMark.hmm3	exon	18321	18377	.	+	0	ID=g11483.t2.e1;Parent=g11483.t2
JABGON010000369.1	GeneMark.hmm3	mRNA	18321	19442	.	+	.	ID=g11483.t2;Parent=g11483
JABGON010000369.1	GeneMark.hmm3	CDS	18454	18954	.	+	0	ID=g11483.t2.c;Parent=g11483.t2; product="hypothetical protein"; go_component="cellular_component|0005575","cellular anatomical entity|0110165","cytoplasm|0005737"
JABGON010000369.1	GeneMark.hmm3	exon	18454	18954	.	+	0	ID=g11483.t2.e1;Parent=g11483.t2
JABGON010000369.1	GeneMark.hmm3	CDS	19043	19230	.	+	0	ID=g11483.t2.c;Parent=g11483.t2
JABGON010000369.1	GeneMark.hmm3	exon	19043	19230	.	+	0	ID=g11483.t2.e2;Parent=g11483.t2
JABGON010000369.1	GeneMark.hmm3	CDS	19319	19442	.	+	1	ID=g11483.t2.c;Parent=g11483.t2
JABGON010000369.1	GeneMark.hmm3	exon	19319	19442	.	+	1	ID=g11483.t2.e3;Parent=g11483.t2
JABGON010000369.1	GeneMark.hmm3	stop_codon	19440	19442	.	+	0	ID=g11483.t2.stp;Parent=g11483.t2
JABGON010000369.1	AUGUSTUS	gene	19723	20666	.	-	.	ID=g11484
JABGON010000369.1	AUGUSTUS	mRNA	19723	20666	1	-	.	ID=g11484.t1;Parent=g11484
JABGON010000369.1	AUGUSTUS	stop_codon	19723	19725	.	-	0	ID=g11484.t1.stp;Parent=g11484.t1
JABGON010000369.1	AUGUSTUS	CDS	19723	20159	1	-	2	ID=g11484.t1.c;Parent=g11484.t1; product="hypothetical protein"; Dbxref=UniProtKB/TrEMBL:A0A2T0AF54; go_function="molecular_function|0003674","binding|0005488","protein binding|0005515"
JABGON010000369.1	AUGUSTUS	exon	19723	20159	.	-	.	ID=g11484.t1.e1;Parent=g11484.t1
JABGON010000369.1	AUGUSTUS	CDS	20221	20317	1	-	0	ID=g11484.t1.c;Parent=g11484.t1
JABGON010000369.1	AUGUSTUS	exon	20221	20317	.	-	.	ID=g11484.t1.e2;Parent=g11484.t1
JABGON010000369.1	AUGUSTUS	CDS	20562	20666	1	-	0	ID=g11484.t1.c;Parent=g11484.t1
JABGON010000369.1	AUGUSTUS	exon	20562	20666	.	-	.	ID=g11484.t1.e3;Parent=g11484.t1
JABGON010000369.1	AUGUSTUS	start_codon	20664	20666	.	-	0	ID=g11484.t1.srt;Parent=g11484.t1
JABGON010000369.1	AUGUSTUS	gene	23762	25443	.	+	.	ID=g11485
JABGON010000369.1	AUGUSTUS	mRNA	23762	25443	1	+	.	ID=g11485.t1;Parent=g11485
JABGON010000369.1	AUGUSTUS	start_codon	23762	23764	.	+	0	ID=g11485.t1.srt;Parent=g11485.t1
JABGON010000369.1	AUGUSTUS	CDS	23762	23803	1	+	0	ID=g11485.t1.c;Parent=g11485.t1; product="Phosphoglycolate phosphatase"; Dbxref=UniProtKB/TrEMBL:A0A2T0AF37; go_process="biological_process|0008150","cellular process|0009987","metabolic process|0008152","cellular metabolic process|0044237","organic substance metabolic process|0071704","organic cyclic compound metabolic process|1901360","nitrogen compound metabolic process|0006807","primary metabolic process|0044238","cellular aromatic compound metabolic process|0006725","heterocycle metabolic process|0046483","biosynthetic process|0009058","small molecule metabolic process|0044281","cellular biosynthetic process|0044249","nucleobase-containing compound metabolic process|0006139","organonitrogen compound metabolic process|1901564","cellular nitrogen compound metabolic process|0034641","organic substance biosynthetic process|1901576","obsolete cofactor metabolic process|0051186","phosphorus metabolic process|0006793","phosphate-containing compound metabolic process|0006796","organic cyclic compound biosynthetic process|1901362","organophosphate biosynthetic process|0090407","organophosphate metabolic process|0019637","sulfur compound metabolic process|0006790","nucleobase-containing small molecule metabolic process|0055086","carbohydrate derivative metabolic process|1901135","organic hydroxy compound metabolic process|1901615","lipid metabolic process|0006629","nucleoside phosphate metabolic process|0006753","nucleotide metabolic process|0009117","obsolete coenzyme metabolic process|0006732","amide metabolic process|0043603","lipid biosynthetic process|0008610","cellular lipid metabolic process|0044255","ribose phosphate metabolic process|0019693","organic hydroxy compound biosynthetic process|1901617","steroid metabolic process|0008202","ribonucleotide metabolic process|0009259","phospholipid biosynthetic process|0008654","steroid biosynthetic process|0006694","purine-containing compound metabolic process|0072521","acyl-CoA metabolic process|0006637","thioester metabolic process|0035383","phospholipid metabolic process|0006644","ribonucleoside bisphosphate metabolic process|0033875","purine nucleotide metabolic process|0006163","sterol metabolic process|0016125","purine nucleoside bisphosphate metabolic process|0034032","nucleoside bisphosphate metabolic process|0033865","purine ribonucleotide metabolic process|0009150","acetyl-CoA metabolic process|0006084","sterol biosynthetic process|0016126","small molecule biosynthetic process|0044283","alcohol metabolic process|0006066","alcohol biosynthetic process|0046165","secondary alcohol metabolic process|1902652","secondary alcohol biosynthetic process|1902653","cholesterol metabolic process|0008203","cholesterol biosynthetic process|0006695","biological regulation|0065007","regulation of cellular process|0050794","regulation of biological process|0050789","positive regulation of biological process|0048518","positive regulation of cellular process|0048522","regulation of cell population proliferation|0042127","positive regulation of cell population proliferation|0008284";go_function="molecular_function|0003674","binding|0005488","organic cyclic compound binding|0097159","heterocyclic compound binding|1901363","catalytic activity|0003824","ion binding|0043167","small molecule binding|0036094","nucleotide binding|0000166","nucleoside phosphate binding|1901265","anion binding|0043168","obsolete drug binding|0008144","adenyl nucleotide binding|0030554","lyase activity|0016829","ATP binding|0005524","purine nucleotide binding|0017076","purine ribonucleoside triphosphate binding|0035639","carbohydrate derivative binding|0097367","adenyl ribonucleotide binding|0032559","purine ribonucleotide binding|0032555","ribonucleotide binding|0032553","carboxy-lyase activity|0016831","carbon-carbon lyase activity|0016830","protein binding|0005515","identical protein binding|0042802","protein dimerization activity|0046983","protein homodimerization activity|0042803","nucleic acid binding|0003676","heat shock protein binding|0031072","Hsp70 protein binding|0030544","DNA binding|0003677","RNA binding|0003723";go_component="cellular_component|0005575","cellular anatomical entity|0110165","cytosol|0005829","intracellular organelle|0043229","membrane-bounded organelle|0043227","organelle|0043226","intracellular membrane-bounded organelle|0043231"; ec_number=4.1.1.33
JABGON010000369.1	AUGUSTUS	exon	23762	23803	.	+	.	ID=g11485.t1.e1;Parent=g11485.t1
JABGON010000369.1	AUGUSTUS	CDS	23955	23977	1	+	0	ID=g11485.t1.c;Parent=g11485.t1
JABGON010000369.1	AUGUSTUS	exon	23955	23977	.	+	.	ID=g11485.t1.e2;Parent=g11485.t1
JABGON010000369.1	AUGUSTUS	CDS	24116	24341	1	+	1	ID=g11485.t1.c;Parent=g11485.t1
JABGON010000369.1	AUGUSTUS	exon	24116	24341	.	+	.	ID=g11485.t1.e3;Parent=g11485.t1
JABGON010000369.1	AUGUSTUS	CDS	24496	25443	1	+	0	ID=g11485.t1.c;Parent=g11485.t1
JABGON010000369.1	AUGUSTUS	exon	24496	25443	.	+	.	ID=g11485.t1.e4;Parent=g11485.t1
JABGON010000369.1	AUGUSTUS	stop_codon	25441	25443	.	+	0	ID=g11485.t1.stp;Parent=g11485.t1
JABGON010000369.1	AUGUSTUS	gene	25690	28096	.	-	.	ID=g11486
JABGON010000369.1	AUGUSTUS	mRNA	25690	28096	1	-	.	ID=g11486.t1;Parent=g11486
JABGON010000369.1	AUGUSTUS	stop_codon	25690	25692	.	-	0	ID=g11486.t1.stp;Parent=g11486.t1
JABGON010000369.1	AUGUSTUS	CDS	25690	25853	1	-	2	ID=g11486.t1.c;Parent=g11486.t1; product="Histone H2A"; Dbxref=UniProtKB/TrEMBL:A0A2T0AF39; go_process="biological_process|0008150","cellular process|0009987","metabolic process|0008152","cellular metabolic process|0044237","organic substance metabolic process|0071704","primary metabolic process|0044238","organonitrogen compound metabolic process|1901564","nitrogen compound metabolic process|0006807","small molecule metabolic process|0044281","oxoacid metabolic process|0043436","organic acid metabolic process|0006082","carboxylic acid metabolic process|0019752","amino acid metabolic process|0006520","alpha-amino acid metabolic process|1901605","biosynthetic process|0009058","organic substance biosynthetic process|1901576","cellular biosynthetic process|0044249","small molecule biosynthetic process|0044283","organonitrogen compound biosynthetic process|1901566","amino acid biosynthetic process|0008652","organic acid biosynthetic process|0016053","carboxylic acid biosynthetic process|0046394","alpha-amino acid biosynthetic process|1901607","catabolic process|0009056","organic substance catabolic process|1901575","organonitrogen compound catabolic process|1901565","cellular catabolic process|0044248","small molecule catabolic process|0044282","organic acid catabolic process|0016054","carboxylic acid catabolic process|0046395","alpha-amino acid catabolic process|1901606","amino acid catabolic process|0009063","aspartate family amino acid metabolic process|0009066","threonine metabolic process|0006566","aspartate family amino acid catabolic process|0009068","branched-chain amino acid metabolic process|0009081","branched-chain amino acid biosynthetic process|0009082","isoleucine metabolic process|0006549","xenobiotic metabolic process|0017144","monocarboxylic acid metabolic process|0032787","serine family amino acid metabolic process|0009069","L-serine metabolic process|0006563";go_function="molecular_function|0003674","binding|0005488","ion binding|0043167","organic cyclic compound binding|0097159","heterocyclic compound binding|1901363","catalytic activity|0003824","small molecule binding|0036094","anion binding|0043168","obsolete cofactor binding|0048037","lyase activity|0016829","obsolete drug binding|0008144","vitamin binding|0019842","carbon-nitrogen lyase activity|0016840","obsolete coenzyme binding|0050662","vitamin B6 binding|0070279","pyridoxal phosphate binding|0030170","nucleoside phosphate binding|1901265","nucleotide binding|0000166","protein binding|0005515","metal ion binding|0046872","cation binding|0043169","carbohydrate derivative binding|0097367","adenyl nucleotide binding|0030554","purine nucleotide binding|0017076","purine ribonucleotide binding|0032555","purine ribonucleoside triphosphate binding|0035639","adenyl ribonucleotide binding|0032559","isomerase activity|0016853","ribonucleotide binding|0032553","ATP binding|0005524","magnesium ion binding|0000287","racemase and epimerase activity|0016854","carboxylic acid binding|0031406","organic acid binding|0043177","identical protein binding|0042802","amino acid binding|0016597";go_component="cellular anatomical entity|0110165","cellular_component|0005575"
JABGON010000369.1	AUGUSTUS	exon	25690	25853	.	-	.	ID=g11486.t1.e1;Parent=g11486.t1
JABGON010000369.1	AUGUSTUS	CDS	25965	26410	1	-	1	ID=g11486.t1.c;Parent=g11486.t1
JABGON010000369.1	AUGUSTUS	exon	25965	26410	.	-	.	ID=g11486.t1.e2;Parent=g11486.t1
JABGON010000369.1	AUGUSTUS	CDS	26465	26684	1	-	2	ID=g11486.t1.c;Parent=g11486.t1
JABGON010000369.1	AUGUSTUS	exon	26465	26684	.	-	.	ID=g11486.t1.e3;Parent=g11486.t1
JABGON010000369.1	AUGUSTUS	CDS	26740	27324	1	-	2	ID=g11486.t1.c;Parent=g11486.t1
JABGON010000369.1	AUGUSTUS	exon	26740	27324	.	-	.	ID=g11486.t1.e4;Parent=g11486.t1
JABGON010000369.1	AUGUSTUS	CDS	27408	27552	1	-	0	ID=g11486.t1.c;Parent=g11486.t1
JABGON010000369.1	AUGUSTUS	exon	27408	27552	.	-	.	ID=g11486.t1.e5;Parent=g11486.t1
JABGON010000369.1	AUGUSTUS	CDS	27680	27786	1	-	2	ID=g11486.t1.c;Parent=g11486.t1
JABGON010000369.1	AUGUSTUS	exon	27680	27786	.	-	.	ID=g11486.t1.e6;Parent=g11486.t1
JABGON010000369.1	AUGUSTUS	CDS	27871	28096	1	-	0	ID=g11486.t1.c;Parent=g11486.t1
JABGON010000369.1	AUGUSTUS	exon	27871	28096	.	-	.	ID=g11486.t1.e7;Parent=g11486.t1
JABGON010000369.1	AUGUSTUS	start_codon	28094	28096	.	-	0	ID=g11486.t1.srt;Parent=g11486.t1
JABGON010000369.1	AUGUSTUS	gene	28284	29955	.	-	.	ID=g11487
JABGON010000369.1	AUGUSTUS	mRNA	28284	29955	1	-	.	ID=g11487.t1;Parent=g11487
JABGON010000369.1	AUGUSTUS	stop_codon	28284	28286	.	-	0	ID=g11487.t1.stp;Parent=g11487.t1
JABGON010000369.1	AUGUSTUS	CDS	28284	29029	1	-	2	ID=g11487.t1.c;Parent=g11487.t1; product="PX domain-containing protein"; Dbxref=UniProtKB/TrEMBL:A0A2T0AF50; go_process="biological_process|0008150","cellular process|0009987","metabolic process|0008152","organic substance metabolic process|0071704","cellular metabolic process|0044237","nitrogen compound metabolic process|0006807","primary metabolic process|0044238","macromolecule metabolic process|0043170";go_function="molecular_function|0003674","binding|0005488","catalytic activity|0003824","ion binding|0043167","metal ion binding|0046872","cation binding|0043169","hydrolase activity|0016787","hydrolase activity, acting on ester bonds|0016788","catalytic activity, acting on RNA|0140098","nuclease activity|0004518","endonuclease activity|0004519","ribonuclease activity|0004540","RNA endonuclease activity|0004521","endonuclease activity, active with either ribo- or deoxyribonucleic acids and producing 5'-phosphomonoesters|0016893","RNA endonuclease activity, producing 5'-phosphomonoesters|0016891","transition metal ion binding|0046914","zinc ion binding|0008270","exonuclease activity|0004527","exonuclease activity, active with either ribo- or deoxyribonucleic acids and producing 5'-phosphomonoesters|0016796";go_component="cellular_component|0005575","cellular anatomical entity|0110165","intracellular membrane-bounded organelle|0043231","membrane-bounded organelle|0043227","intracellular organelle|0043229","organelle|0043226"; ec_number=3.1.26.11
JABGON010000369.1	AUGUSTUS	exon	28284	29029	.	-	.	ID=g11487.t1.e1;Parent=g11487.t1
JABGON010000369.1	AUGUSTUS	CDS	29090	29351	1	-	0	ID=g11487.t1.c;Parent=g11487.t1
JABGON010000369.1	AUGUSTUS	exon	29090	29351	.	-	.	ID=g11487.t1.e2;Parent=g11487.t1
JABGON010000369.1	AUGUSTUS	CDS	29452	29558	1	-	2	ID=g11487.t1.c;Parent=g11487.t1
JABGON010000369.1	AUGUSTUS	exon	29452	29558	.	-	.	ID=g11487.t1.e3;Parent=g11487.t1
JABGON010000369.1	AUGUSTUS	CDS	29664	29767	1	-	1	ID=g11487.t1.c;Parent=g11487.t1
JABGON010000369.1	AUGUSTUS	exon	29664	29767	.	-	.	ID=g11487.t1.e4;Parent=g11487.t1
JABGON010000369.1	AUGUSTUS	CDS	29852	29955	1	-	0	ID=g11487.t1.c;Parent=g11487.t1
JABGON010000369.1	AUGUSTUS	exon	29852	29955	.	-	.	ID=g11487.t1.e5;Parent=g11487.t1
JABGON010000369.1	AUGUSTUS	start_codon	29953	29955	.	-	0	ID=g11487.t1.srt;Parent=g11487.t1
JABGON010000369.1	AUGUSTUS	gene	32216	35857	.	-	.	ID=g11488
JABGON010000369.1	AUGUSTUS	mRNA	32216	35857	1	-	.	ID=g11488.t1;Parent=g11488
JABGON010000369.1	AUGUSTUS	stop_codon	32216	32218	.	-	0	ID=g11488.t1.stp;Parent=g11488.t1
JABGON010000369.1	AUGUSTUS	CDS	32216	32265	1	-	2	ID=g11488.t1.c;Parent=g11488.t1; product="Family 20 glycosyltransferase"; Dbxref=UniProtKB/TrEMBL:A0A2T0AF20; go_function="molecular_function|0003674";go_component="cellular anatomical entity|0110165","cellular_component|0005575","intracellular membrane-bounded organelle|0043231","membrane-bounded organelle|0043227"
JABGON010000369.1	AUGUSTUS	exon	32216	32265	.	-	.	ID=g11488.t1.e1;Parent=g11488.t1
JABGON010000369.1	AUGUSTUS	CDS	32353	32457	1	-	2	ID=g11488.t1.c;Parent=g11488.t1
JABGON010000369.1	AUGUSTUS	exon	32353	32457	.	-	.	ID=g11488.t1.e2;Parent=g11488.t1
JABGON010000369.1	AUGUSTUS	CDS	32515	32746	1	-	0	ID=g11488.t1.c;Parent=g11488.t1
JABGON010000369.1	AUGUSTUS	exon	32515	32746	.	-	.	ID=g11488.t1.e3;Parent=g11488.t1
JABGON010000369.1	AUGUSTUS	CDS	32823	32991	1	-	1	ID=g11488.t1.c;Parent=g11488.t1
JABGON010000369.1	AUGUSTUS	exon	32823	32991	.	-	.	ID=g11488.t1.e4;Parent=g11488.t1
JABGON010000369.1	AUGUSTUS	CDS	33102	33630	1	-	2	ID=g11488.t1.c;Parent=g11488.t1
JABGON010000369.1	AUGUSTUS	exon	33102	33630	.	-	.	ID=g11488.t1.e5;Parent=g11488.t1
JABGON010000369.1	AUGUSTUS	CDS	33687	35212	1	-	1	ID=g11488.t1.c;Parent=g11488.t1
JABGON010000369.1	AUGUSTUS	exon	33687	35212	.	-	.	ID=g11488.t1.e6;Parent=g11488.t1
JABGON010000369.1	AUGUSTUS	CDS	35310	35857	1	-	0	ID=g11488.t1.c;Parent=g11488.t1
JABGON010000369.1	AUGUSTUS	exon	35310	35857	.	-	.	ID=g11488.t1.e7;Parent=g11488.t1
JABGON010000369.1	AUGUSTUS	start_codon	35855	35857	.	-	0	ID=g11488.t1.srt;Parent=g11488.t1
JABGON010000370.1	AUGUSTUS	gene	354	1112	.	+	.	ID=g11489
JABGON010000370.1	AUGUSTUS	mRNA	354	1112	1	+	.	ID=g11489.t1;Parent=g11489
JABGON010000370.1	AUGUSTUS	start_codon	354	356	.	+	0	ID=g11489.t1.srt;Parent=g11489.t1
JABGON010000370.1	AUGUSTUS	CDS	354	387	1	+	0	ID=g11489.t1.c;Parent=g11489.t1; product="Transmembrane amino acid transporter protein-domain containing protein"; Dbxref=UniProtKB/TrEMBL:A0A2T0AGL1; go_component="cellular anatomical entity|0110165","cellular_component|0005575"
JABGON010000370.1	AUGUSTUS	exon	354	387	.	+	.	ID=g11489.t1.e1;Parent=g11489.t1
JABGON010000370.1	AUGUSTUS	CDS	451	773	1	+	2	ID=g11489.t1.c;Parent=g11489.t1
JABGON010000370.1	AUGUSTUS	exon	451	773	.	+	.	ID=g11489.t1.e2;Parent=g11489.t1
JABGON010000370.1	AUGUSTUS	CDS	842	957	1	+	0	ID=g11489.t1.c;Parent=g11489.t1
JABGON010000370.1	AUGUSTUS	exon	842	957	.	+	.	ID=g11489.t1.e3;Parent=g11489.t1
JABGON010000370.1	AUGUSTUS	CDS	1022	1112	1	+	1	ID=g11489.t1.c;Parent=g11489.t1
JABGON010000370.1	AUGUSTUS	exon	1022	1112	.	+	.	ID=g11489.t1.e4;Parent=g11489.t1
JABGON010000370.1	AUGUSTUS	stop_codon	1110	1112	.	+	0	ID=g11489.t1.stp;Parent=g11489.t1
JABGON010000370.1	AUGUSTUS	gene	1797	3510	.	+	.	ID=g11490
JABGON010000370.1	AUGUSTUS	mRNA	1797	3510	1	+	.	ID=g11490.t1;Parent=g11490
JABGON010000370.1	AUGUSTUS	start_codon	1797	1799	.	+	0	ID=g11490.t1.srt;Parent=g11490.t1
JABGON010000370.1	AUGUSTUS	CDS	1797	1902	1	+	0	ID=g11490.t1.c;Parent=g11490.t1; product="hypothetical protein"; Dbxref=UniProtKB/TrEMBL:A0A2T0AGP0; go_process="biological_process|0008150","cellular process|0009987","localization|0051179","cellular component organization or biogenesis|0071840","cellular component organization|0016043","transport|0006810","establishment of localization|0051234","developmental process|0032502","vesicle-mediated transport|0016192","response to stimulus|0050896","cellular metabolic process|0044237","organic substance metabolic process|0071704","metabolic process|0008152";go_function="molecular_function|0003674","binding|0005488","organic cyclic compound binding|0097159","heterocyclic compound binding|1901363","ion binding|0043167","small molecule binding|0036094","nucleotide binding|0000166","nucleoside phosphate binding|1901265","anion binding|0043168","obsolete drug binding|0008144","carbohydrate derivative binding|0097367","adenyl nucleotide binding|0030554","ATP binding|0005524","purine nucleotide binding|0017076","purine ribonucleoside triphosphate binding|0035639","adenyl ribonucleotide binding|0032559","ribonucleotide binding|0032553","purine ribonucleotide binding|0032555","structural molecule activity|0005198","structural constituent of cytoskeleton|0005200","protein binding|0005515","cytoskeletal protein binding|0008092","nucleic acid binding|0003676","identical protein binding|0042802";go_component="cellular_component|0005575","cellular anatomical entity|0110165","intracellular organelle|0043229","organelle|0043226","membrane-bounded organelle|0043227","intracellular membrane-bounded organelle|0043231","intracellular non-membrane-bounded organelle|0043232","non-membrane-bounded organelle|0043228","cytoplasm|0005737","cytoskeleton|0005856","cytosol|0005829","protein-containing complex|0032991"
JABGON010000370.1	AUGUSTUS	exon	1797	1902	.	+	.	ID=g11490.t1.e1;Parent=g11490.t1
JABGON010000370.1	AUGUSTUS	CDS	1961	2057	1	+	2	ID=g11490.t1.c;Parent=g11490.t1
JABGON010000370.1	AUGUSTUS	exon	1961	2057	.	+	.	ID=g11490.t1.e2;Parent=g11490.t1
JABGON010000370.1	AUGUSTUS	CDS	2160	2256	1	+	1	ID=g11490.t1.c;Parent=g11490.t1
JABGON010000370.1	AUGUSTUS	exon	2160	2256	.	+	.	ID=g11490.t1.e3;Parent=g11490.t1
JABGON010000370.1	AUGUSTUS	CDS	2318	2442	1	+	0	ID=g11490.t1.c;Parent=g11490.t1
JABGON010000370.1	AUGUSTUS	exon	2318	2442	.	+	.	ID=g11490.t1.e4;Parent=g11490.t1
JABGON010000370.1	AUGUSTUS	CDS	2502	2624	1	+	1	ID=g11490.t1.c;Parent=g11490.t1
JABGON010000370.1	AUGUSTUS	exon	2502	2624	.	+	.	ID=g11490.t1.e5;Parent=g11490.t1
JABGON010000370.1	AUGUSTUS	CDS	2682	2770	1	+	1	ID=g11490.t1.c;Parent=g11490.t1
JABGON010000370.1	AUGUSTUS	exon	2682	2770	.	+	.	ID=g11490.t1.e6;Parent=g11490.t1
JABGON010000370.1	AUGUSTUS	CDS	2829	2935	1	+	2	ID=g11490.t1.c;Parent=g11490.t1
JABGON010000370.1	AUGUSTUS	exon	2829	2935	.	+	.	ID=g11490.t1.e7;Parent=g11490.t1
JABGON010000370.1	AUGUSTUS	CDS	2998	3172	1	+	0	ID=g11490.t1.c;Parent=g11490.t1
JABGON010000370.1	AUGUSTUS	exon	2998	3172	.	+	.	ID=g11490.t1.e8;Parent=g11490.t1
JABGON010000370.1	AUGUSTUS	CDS	3238	3408	1	+	2	ID=g11490.t1.c;Parent=g11490.t1
JABGON010000370.1	AUGUSTUS	exon	3238	3408	.	+	.	ID=g11490.t1.e9;Parent=g11490.t1
JABGON010000370.1	AUGUSTUS	CDS	3479	3510	1	+	2	ID=g11490.t1.c;Parent=g11490.t1
JABGON010000370.1	AUGUSTUS	exon	3479	3510	.	+	.	ID=g11490.t1.e10;Parent=g11490.t1
JABGON010000370.1	AUGUSTUS	stop_codon	3508	3510	.	+	0	ID=g11490.t1.stp;Parent=g11490.t1
JABGON010000370.1	AUGUSTUS	gene	3856	7277	.	+	.	ID=g11491
JABGON010000370.1	AUGUSTUS	mRNA	3856	7277	1	+	.	ID=g11491.t1;Parent=g11491
JABGON010000370.1	AUGUSTUS	start_codon	3856	3858	.	+	0	ID=g11491.t1.srt;Parent=g11491.t1
JABGON010000370.1	AUGUSTUS	CDS	3856	4594	1	+	0	ID=g11491.t1.c;Parent=g11491.t1; product="hypothetical protein"; go_process="biological_process|0008150","cellular process|0009987","metabolic process|0008152","cellular metabolic process|0044237","organic substance metabolic process|0071704","primary metabolic process|0044238","nitrogen compound metabolic process|0006807","macromolecule metabolic process|0043170","organonitrogen compound metabolic process|1901564","cellular macromolecule metabolic process|0044260","protein metabolic process|0019538","catabolic process|0009056","cellular catabolic process|0044248","organic substance catabolic process|1901575","protein metabolic process|0044267","organonitrogen compound catabolic process|1901565","proteolysis|0006508","macromolecule catabolic process|0009057","cellular macromolecule catabolic process|0044265","protein catabolic process|0030163","protein catabolic process|0044257";go_function="molecular_function|0003674","binding|0005488","catalytic activity|0003824","ion binding|0043167","metal ion binding|0046872","cation binding|0043169","hydrolase activity|0016787","catalytic activity, acting on a protein|0140096","peptidase activity|0008233","peptidase activity|0070011","metallopeptidase activity|0008237","endopeptidase activity|0004175","metalloendopeptidase activity|0004222";go_component="cellular_component|0005575","cellular anatomical entity|0110165","intracellular organelle|0043229","organelle|0043226","intracellular membrane-bounded organelle|0043231","membrane-bounded organelle|0043227","cytosol|0005829","nucleus|0005634","mitochondrion|0005739"
JABGON010000370.1	AUGUSTUS	exon	3856	4594	.	+	.	ID=g11491.t1.e1;Parent=g11491.t1
JABGON010000370.1	AUGUSTUS	CDS	4650	4890	1	+	2	ID=g11491.t1.c;Parent=g11491.t1
JABGON010000370.1	AUGUSTUS	exon	4650	4890	.	+	.	ID=g11491.t1.e2;Parent=g11491.t1
JABGON010000370.1	AUGUSTUS	CDS	4946	5461	1	+	1	ID=g11491.t1.c;Parent=g11491.t1
JABGON010000370.1	AUGUSTUS	exon	4946	5461	.	+	.	ID=g11491.t1.e3;Parent=g11491.t1
JABGON010000370.1	AUGUSTUS	CDS	5519	6160	1	+	1	ID=g11491.t1.c;Parent=g11491.t1
JABGON010000370.1	AUGUSTUS	exon	5519	6160	.	+	.	ID=g11491.t1.e4;Parent=g11491.t1
JABGON010000370.1	AUGUSTUS	CDS	6219	6442	1	+	1	ID=g11491.t1.c;Parent=g11491.t1
JABGON010000370.1	AUGUSTUS	exon	6219	6442	.	+	.	ID=g11491.t1.e5;Parent=g11491.t1
JABGON010000370.1	AUGUSTUS	CDS	6499	6605	1	+	2	ID=g11491.t1.c;Parent=g11491.t1
JABGON010000370.1	AUGUSTUS	exon	6499	6605	.	+	.	ID=g11491.t1.e6;Parent=g11491.t1
JABGON010000370.1	AUGUSTUS	CDS	6663	6734	1	+	0	ID=g11491.t1.c;Parent=g11491.t1
JABGON010000370.1	AUGUSTUS	exon	6663	6734	.	+	.	ID=g11491.t1.e7;Parent=g11491.t1
JABGON010000370.1	AUGUSTUS	CDS	6793	6934	1	+	0	ID=g11491.t1.c;Parent=g11491.t1
JABGON010000370.1	AUGUSTUS	exon	6793	6934	.	+	.	ID=g11491.t1.e8;Parent=g11491.t1
JABGON010000370.1	AUGUSTUS	CDS	6993	7066	1	+	2	ID=g11491.t1.c;Parent=g11491.t1
JABGON010000370.1	AUGUSTUS	exon	6993	7066	.	+	.	ID=g11491.t1.e9;Parent=g11491.t1
JABGON010000370.1	AUGUSTUS	CDS	7123	7197	1	+	0	ID=g11491.t1.c;Parent=g11491.t1
JABGON010000370.1	AUGUSTUS	exon	7123	7197	.	+	.	ID=g11491.t1.e10;Parent=g11491.t1
JABGON010000370.1	AUGUSTUS	CDS	7251	7277	1	+	0	ID=g11491.t1.c;Parent=g11491.t1
JABGON010000370.1	AUGUSTUS	exon	7251	7277	.	+	.	ID=g11491.t1.e11;Parent=g11491.t1
JABGON010000370.1	AUGUSTUS	stop_codon	7275	7277	.	+	0	ID=g11491.t1.stp;Parent=g11491.t1
JABGON010000370.1	AUGUSTUS	gene	7317	7697	.	+	.	ID=g11492
JABGON010000370.1	AUGUSTUS	mRNA	7317	7697	1	+	.	ID=g11492.t1;Parent=g11492
JABGON010000370.1	AUGUSTUS	start_codon	7317	7319	.	+	0	ID=g11492.t1.srt;Parent=g11492.t1
JABGON010000370.1	AUGUSTUS	CDS	7317	7337	1	+	0	ID=g11492.t1.c;Parent=g11492.t1; product="hypothetical protein"; go_function="molecular_function|0003674","binding|0005488","organic cyclic compound binding|0097159","heterocyclic compound binding|1901363","nucleic acid binding|0003676";go_component="cellular_component|0005575","cellular anatomical entity|0110165"
JABGON010000370.1	AUGUSTUS	exon	7317	7337	.	+	.	ID=g11492.t1.e1;Parent=g11492.t1
JABGON010000370.1	AUGUSTUS	CDS	7396	7470	1	+	0	ID=g11492.t1.c;Parent=g11492.t1
JABGON010000370.1	AUGUSTUS	exon	7396	7470	.	+	.	ID=g11492.t1.e2;Parent=g11492.t1
JABGON010000370.1	AUGUSTUS	CDS	7533	7697	1	+	0	ID=g11492.t1.c;Parent=g11492.t1
JABGON010000370.1	AUGUSTUS	exon	7533	7697	.	+	.	ID=g11492.t1.e3;Parent=g11492.t1
JABGON010000370.1	AUGUSTUS	stop_codon	7695	7697	.	+	0	ID=g11492.t1.stp;Parent=g11492.t1
JABGON010000370.1	AUGUSTUS	gene	8037	12199	.	+	.	ID=g11493
JABGON010000370.1	AUGUSTUS	mRNA	8037	12199	1	+	.	ID=g11493.t1;Parent=g11493
JABGON010000370.1	AUGUSTUS	start_codon	8037	8039	.	+	0	ID=g11493.t1.srt;Parent=g11493.t1
JABGON010000370.1	AUGUSTUS	CDS	8037	8265	1	+	0	ID=g11493.t1.c;Parent=g11493.t1; product="Medium-chain specific acyl-CoA dehydrogenase%2C mitochondrial"; Dbxref=UniProtKB/TrEMBL:A0A2T0AGM9; go_process="biological_process|0008150","cellular process|0009987","metabolic process|0008152","cellular metabolic process|0044237","macromolecule metabolic process|0043170","organic substance metabolic process|0071704","nitrogen compound metabolic process|0006807","cellular macromolecule metabolic process|0044260","primary metabolic process|0044238","protein metabolic process|0019538","organonitrogen compound metabolic process|1901564","protein metabolic process|0044267","catabolic process|0009056","cellular catabolic process|0044248","proteolysis|0006508","organic substance catabolic process|1901575";go_function="molecular_function|0003674","binding|0005488","catalytic activity|0003824","ion binding|0043167","hydrolase activity|0016787","metal ion binding|0046872","cation binding|0043169","catalytic activity, acting on a protein|0140096","peptidase activity|0008233","peptidase activity|0070011","endopeptidase activity|0004175","metallopeptidase activity|0008237","metalloendopeptidase activity|0004222";go_component="cellular_component|0005575","cellular anatomical entity|0110165","cytoplasm|0005737","cytosol|0005829","organelle|0043226","intracellular organelle|0043229"
JABGON010000370.1	AUGUSTUS	exon	8037	8265	.	+	.	ID=g11493.t1.e1;Parent=g11493.t1
JABGON010000370.1	AUGUSTUS	CDS	8321	8352	1	+	2	ID=g11493.t1.c;Parent=g11493.t1
JABGON010000370.1	AUGUSTUS	exon	8321	8352	.	+	.	ID=g11493.t1.e2;Parent=g11493.t1
JABGON010000370.1	AUGUSTUS	CDS	8409	8464	1	+	0	ID=g11493.t1.c;Parent=g11493.t1
JABGON010000370.1	AUGUSTUS	exon	8409	8464	.	+	.	ID=g11493.t1.e3;Parent=g11493.t1
JABGON010000370.1	AUGUSTUS	CDS	8525	8585	1	+	1	ID=g11493.t1.c;Parent=g11493.t1
JABGON010000370.1	AUGUSTUS	exon	8525	8585	.	+	.	ID=g11493.t1.e4;Parent=g11493.t1
JABGON010000370.1	AUGUSTUS	CDS	8642	8832	1	+	0	ID=g11493.t1.c;Parent=g11493.t1
JABGON010000370.1	AUGUSTUS	exon	8642	8832	.	+	.	ID=g11493.t1.e5;Parent=g11493.t1
JABGON010000370.1	AUGUSTUS	CDS	8889	8980	1	+	1	ID=g11493.t1.c;Parent=g11493.t1
JABGON010000370.1	AUGUSTUS	exon	8889	8980	.	+	.	ID=g11493.t1.e6;Parent=g11493.t1
JABGON010000370.1	AUGUSTUS	CDS	9036	9197	1	+	2	ID=g11493.t1.c;Parent=g11493.t1
JABGON010000370.1	AUGUSTUS	exon	9036	9197	.	+	.	ID=g11493.t1.e7;Parent=g11493.t1
JABGON010000370.1	AUGUSTUS	CDS	9252	9497	1	+	2	ID=g11493.t1.c;Parent=g11493.t1
JABGON010000370.1	AUGUSTUS	exon	9252	9497	.	+	.	ID=g11493.t1.e8;Parent=g11493.t1
JABGON010000370.1	AUGUSTUS	CDS	9554	9787	1	+	2	ID=g11493.t1.c;Parent=g11493.t1
JABGON010000370.1	AUGUSTUS	exon	9554	9787	.	+	.	ID=g11493.t1.e9;Parent=g11493.t1
JABGON010000370.1	AUGUSTUS	CDS	9845	9959	1	+	2	ID=g11493.t1.c;Parent=g11493.t1
JABGON010000370.1	AUGUSTUS	exon	9845	9959	.	+	.	ID=g11493.t1.e10;Parent=g11493.t1
JABGON010000370.1	AUGUSTUS	CDS	10012	10367	1	+	1	ID=g11493.t1.c;Parent=g11493.t1
JABGON010000370.1	AUGUSTUS	exon	10012	10367	.	+	.	ID=g11493.t1.e11;Parent=g11493.t1
JABGON010000370.1	AUGUSTUS	CDS	10423	10971	1	+	2	ID=g11493.t1.c;Parent=g11493.t1
JABGON010000370.1	AUGUSTUS	exon	10423	10971	.	+	.	ID=g11493.t1.e12;Parent=g11493.t1
JABGON010000370.1	AUGUSTUS	CDS	11027	11133	1	+	2	ID=g11493.t1.c;Parent=g11493.t1
JABGON010000370.1	AUGUSTUS	exon	11027	11133	.	+	.	ID=g11493.t1.e13;Parent=g11493.t1
JABGON010000370.1	AUGUSTUS	CDS	11192	11263	1	+	0	ID=g11493.t1.c;Parent=g11493.t1
JABGON010000370.1	AUGUSTUS	exon	11192	11263	.	+	.	ID=g11493.t1.e14;Parent=g11493.t1
JABGON010000370.1	AUGUSTUS	CDS	11326	11619	1	+	0	ID=g11493.t1.c;Parent=g11493.t1
JABGON010000370.1	AUGUSTUS	exon	11326	11619	.	+	.	ID=g11493.t1.e15;Parent=g11493.t1
JABGON010000370.1	AUGUSTUS	CDS	11677	11763	1	+	0	ID=g11493.t1.c;Parent=g11493.t1
JABGON010000370.1	AUGUSTUS	exon	11677	11763	.	+	.	ID=g11493.t1.e16;Parent=g11493.t1
JABGON010000370.1	AUGUSTUS	CDS	11819	11893	1	+	0	ID=g11493.t1.c;Parent=g11493.t1
JABGON010000370.1	AUGUSTUS	exon	11819	11893	.	+	.	ID=g11493.t1.e17;Parent=g11493.t1
JABGON010000370.1	AUGUSTUS	CDS	11957	12199	1	+	0	ID=g11493.t1.c;Parent=g11493.t1
JABGON010000370.1	AUGUSTUS	exon	11957	12199	.	+	.	ID=g11493.t1.e18;Parent=g11493.t1
JABGON010000370.1	AUGUSTUS	stop_codon	12197	12199	.	+	0	ID=g11493.t1.stp;Parent=g11493.t1
JABGON010000370.1	AUGUSTUS	gene	14109	17049	.	-	.	ID=g11494
JABGON010000370.1	AUGUSTUS	mRNA	14109	17049	0.98	-	.	ID=g11494.t1;Parent=g11494
JABGON010000370.1	AUGUSTUS	stop_codon	14109	14111	.	-	0	ID=g11494.t1.stp;Parent=g11494.t1
JABGON010000370.1	AUGUSTUS	CDS	14109	14196	1	-	1	ID=g11494.t1.c;Parent=g11494.t1; product="hypothetical protein"; go_process="biological_process|0008150","biological regulation|0065007","cellular process|0009987","localization|0051179","regulation of biological process|0050789","regulation of cellular process|0050794","transport|0006810","establishment of localization|0051234","cellular localization|0051641","intracellular transport|0046907","vesicle-mediated transport|0016192";go_function="molecular_function|0003674","binding|0005488","molecular function regulator activity|0098772","enzyme regulator activity|0030234","ion binding|0043167","nucleoside-triphosphatase regulator activity|0060589","metal ion binding|0046872","cation binding|0043169","enzyme activator activity|0008047","GTPase regulator activity|0030695","GTPase activator activity|0005096","protein binding|0005515","anion binding|0043168","organic cyclic compound binding|0097159","heterocyclic compound binding|1901363","catalytic activity|0003824","small molecule binding|0036094","hydrolase activity|0016787","nucleotide binding|0000166","nucleoside phosphate binding|1901265","carbohydrate derivative binding|0097367","hydrolase activity, acting on acid anhydrides|0016817","hydrolase activity, acting on acid anhydrides, in phosphorus-containing anhydrides|0016818","purine nucleotide binding|0017076","pyrophosphatase activity|0016462","ribonucleoside triphosphate phosphatase activity|0017111","enzyme binding|0019899","purine ribonucleoside triphosphate binding|0035639","ribonucleotide binding|0032553","purine ribonucleotide binding|0032555","GTPase activity|0003924","nucleoside binding|0001882","purine nucleoside binding|0001883","GTP binding|0005525","purine ribonucleoside binding|0032550","guanyl ribonucleotide binding|0032561","ribonucleoside binding|0032549","guanyl nucleotide binding|0019001";go_component="cellular_component|0005575","cellular anatomical entity|0110165","intracellular organelle|0043229","organelle|0043226","membrane-bounded organelle|0043227","intracellular membrane-bounded organelle|0043231","cytoplasm|0005737","nucleus|0005634"
JABGON010000370.1	AUGUSTUS	exon	14109	14196	.	-	.	ID=g11494.t1.e1;Parent=g11494.t1
JABGON010000370.1	AUGUSTUS	CDS	14249	14357	1	-	2	ID=g11494.t1.c;Parent=g11494.t1
JABGON010000370.1	AUGUSTUS	exon	14249	14357	.	-	.	ID=g11494.t1.e2;Parent=g11494.t1
JABGON010000370.1	AUGUSTUS	CDS	14419	14483	1	-	1	ID=g11494.t1.c;Parent=g11494.t1
JABGON010000370.1	AUGUSTUS	exon	14419	14483	.	-	.	ID=g11494.t1.e3;Parent=g11494.t1
JABGON010000370.1	AUGUSTUS	CDS	14537	15304	0.99	-	1	ID=g11494.t1.c;Parent=g11494.t1
JABGON010000370.1	AUGUSTUS	exon	14537	15304	.	-	.	ID=g11494.t1.e4;Parent=g11494.t1
JABGON010000370.1	AUGUSTUS	CDS	15359	16479	0.99	-	0	ID=g11494.t1.c;Parent=g11494.t1
JABGON010000370.1	AUGUSTUS	exon	15359	16479	.	-	.	ID=g11494.t1.e5;Parent=g11494.t1
JABGON010000370.1	AUGUSTUS	CDS	16531	17049	1	-	0	ID=g11494.t1.c;Parent=g11494.t1
JABGON010000370.1	AUGUSTUS	exon	16531	17049	.	-	.	ID=g11494.t1.e6;Parent=g11494.t1
JABGON010000370.1	AUGUSTUS	start_codon	17047	17049	.	-	0	ID=g11494.t1.srt;Parent=g11494.t1
JABGON010000370.1	AUGUSTUS	gene	17769	18976	.	+	.	ID=g11495
JABGON010000370.1	AUGUSTUS	mRNA	17769	18976	1	+	.	ID=g11495.t1;Parent=g11495
JABGON010000370.1	AUGUSTUS	start_codon	17769	17771	.	+	0	ID=g11495.t1.srt;Parent=g11495.t1
JABGON010000370.1	AUGUSTUS	CDS	17769	17881	1	+	0	ID=g11495.t1.c;Parent=g11495.t1; product="hypoxanthine phosphoribosyltransferase"; Dbxref=UniProtKB/TrEMBL:A0A0K3CA77; go_process="biological_process|0008150","cellular process|0009987","metabolic process|0008152","cellular metabolic process|0044237","organic substance metabolic process|0071704","primary metabolic process|0044238","nitrogen compound metabolic process|0006807","cellular nitrogen compound metabolic process|0034641","biosynthetic process|0009058","cellular biosynthetic process|0044249","organic substance biosynthetic process|1901576","organonitrogen compound metabolic process|1901564","small molecule metabolic process|0044281","heterocycle metabolic process|0046483","organic cyclic compound metabolic process|1901360","cellular aromatic compound metabolic process|0006725","nucleobase-containing compound metabolic process|0006139","cellular nitrogen compound biosynthetic process|0044271","organonitrogen compound biosynthetic process|1901566","heterocycle biosynthetic process|0018130","organic cyclic compound biosynthetic process|1901362","phosphorus metabolic process|0006793","phosphate-containing compound metabolic process|0006796","aromatic compound biosynthetic process|0019438","carbohydrate derivative metabolic process|1901135","nucleobase-containing compound biosynthetic process|0034654","organophosphate metabolic process|0019637","nucleobase-containing small molecule metabolic process|0055086","small molecule biosynthetic process|0044283","organophosphate biosynthetic process|0090407","nucleotide metabolic process|0009117","nucleoside phosphate metabolic process|0006753","purine-containing compound metabolic process|0072521","carbohydrate derivative biosynthetic process|1901137","purine nucleotide metabolic process|0006163","nucleobase metabolic process|0009112","nucleotide biosynthetic process|0009165","ribose phosphate metabolic process|0019693","nucleoside phosphate biosynthetic process|1901293","purine ribonucleotide metabolic process|0009150","ribonucleotide metabolic process|0009259","purine ribonucleotide biosynthetic process|0009152","purine-containing compound biosynthetic process|0072522","ribonucleotide biosynthetic process|0009260","purine nucleotide biosynthetic process|0006164","cellular metabolic compound salvage|0043094","ribose phosphate biosynthetic process|0046390","purine nucleobase metabolic process|0006144","glycosyl compound metabolic process|1901657","nucleoside metabolic process|0009116","ribonucleoside monophosphate metabolic process|0009161","purine ribonucleoside monophosphate metabolic process|0009167","nucleoside monophosphate metabolic process|0009123","purine nucleoside monophosphate metabolic process|0009126","ribonucleoside monophosphate biosynthetic process|0009156","nucleobase-containing small molecule biosynthetic process|0034404","purine nucleoside monophosphate biosynthetic process|0009127","purine nucleoside metabolic process|0042278","purine ribonucleoside monophosphate biosynthetic process|0009168","nucleoside monophosphate biosynthetic process|0009124","IMP biosynthetic process|0006188","GMP metabolic process|0046037","IMP metabolic process|0046040","guanosine-containing compound metabolic process|1901068","nucleoside salvage|0043174","nucleotide salvage|0043173","glycosyl compound biosynthetic process|1901659","guanosine-containing compound biosynthetic process|1901070","purine-containing compound salvage|0043101","purine nucleoside biosynthetic process|0042451","GMP biosynthetic process|0006177","purine ribonucleoside salvage|0006166","nucleoside biosynthetic process|0009163","ribonucleoside metabolic process|0009119","purine ribonucleoside metabolic process|0046128","purine ribonucleoside biosynthetic process|0046129","purine nucleotide salvage|0032261","ribonucleoside biosynthetic process|0042455";go_function="molecular_function|0003674","catalytic activity|0003824","transferase activity|0016740","glycosyltransferase activity|0016757","isomerase activity|0016853","pentosyltransferase activity|0016763","intramolecular transferase activity|0016866","intramolecular transferase activity, phosphotransferases|0016868","binding|0005488","organic cyclic compound binding|0097159","heterocyclic compound binding|1901363","ion binding|0043167","metal ion binding|0046872","cation binding|0043169","small molecule binding|0036094","nucleoside phosphate binding|1901265","nucleotide binding|0000166";go_component="cellular_component|0005575","cellular anatomical entity|0110165","cytoplasm|0005737","intracellular organelle|0043229","organelle|0043226","membrane-bounded organelle|0043227","intracellular membrane-bounded organelle|0043231","nucleus|0005634"; ec_number=2.4.2.8;2.4.2.22
JABGON010000370.1	AUGUSTUS	exon	17769	17881	.	+	.	ID=g11495.t1.e1;Parent=g11495.t1
JABGON010000370.1	AUGUSTUS	CDS	17993	18007	1	+	1	ID=g11495.t1.c;Parent=g11495.t1
JABGON010000370.1	AUGUSTUS	exon	17993	18007	.	+	.	ID=g11495.t1.e2;Parent=g11495.t1
JABGON010000370.1	AUGUSTUS	CDS	18081	18098	1	+	1	ID=g11495.t1.c;Parent=g11495.t1
JABGON010000370.1	AUGUSTUS	exon	18081	18098	.	+	.	ID=g11495.t1.e3;Parent=g11495.t1
JABGON010000370.1	AUGUSTUS	CDS	18162	18402	1	+	1	ID=g11495.t1.c;Parent=g11495.t1
JABGON010000370.1	AUGUSTUS	exon	18162	18402	.	+	.	ID=g11495.t1.e4;Parent=g11495.t1
JABGON010000370.1	AUGUSTUS	CDS	18476	18611	1	+	0	ID=g11495.t1.c;Parent=g11495.t1
JABGON010000370.1	AUGUSTUS	exon	18476	18611	.	+	.	ID=g11495.t1.e5;Parent=g11495.t1
JABGON010000370.1	AUGUSTUS	CDS	18679	18768	1	+	2	ID=g11495.t1.c;Parent=g11495.t1
JABGON010000370.1	AUGUSTUS	exon	18679	18768	.	+	.	ID=g11495.t1.e6;Parent=g11495.t1
JABGON010000370.1	AUGUSTUS	CDS	18835	18853	1	+	2	ID=g11495.t1.c;Parent=g11495.t1
JABGON010000370.1	AUGUSTUS	exon	18835	18853	.	+	.	ID=g11495.t1.e7;Parent=g11495.t1
JABGON010000370.1	AUGUSTUS	CDS	18925	18976	1	+	1	ID=g11495.t1.c;Parent=g11495.t1
JABGON010000370.1	AUGUSTUS	exon	18925	18976	.	+	.	ID=g11495.t1.e8;Parent=g11495.t1
JABGON010000370.1	AUGUSTUS	stop_codon	18974	18976	.	+	0	ID=g11495.t1.stp;Parent=g11495.t1
JABGON010000370.1	AUGUSTUS	gene	19907	21066	.	+	.	ID=g11496
JABGON010000370.1	AUGUSTUS	mRNA	19907	21066	1	+	.	ID=g11496.t1;Parent=g11496
JABGON010000370.1	AUGUSTUS	start_codon	19907	19909	.	+	0	ID=g11496.t1.srt;Parent=g11496.t1
JABGON010000370.1	AUGUSTUS	CDS	19907	20032	1	+	0	ID=g11496.t1.c;Parent=g11496.t1; product="hypothetical protein"; Dbxref=UniProtKB/TrEMBL:A0A2T0AGM8; go_process="biological_process|0008150","localization|0051179","transport|0006810","establishment of localization|0051234","transmembrane transport|0055085","monoatomic ion transport|0006811","mitochondrial transport|0006839","monoatomic ion transmembrane transport|0034220","mitochondrial transmembrane transport|1990542","biological regulation|0065007","monoatomic cation transport|0006812","monoatomic cation transmembrane transport|0098655","metal ion transport|0030001","transition metal ion transport|0000041","iron ion transport|0006826","inorganic ion transmembrane transport|0098660","inorganic cation transmembrane transport|0098662","iron ion transmembrane transport|0034755","regulation of biological quality|0065008","cellular process|0009987","homeostatic process|0042592","chemical homeostasis|0048878","inorganic ion homeostasis|0098771","obsolete metal ion homeostasis|0055065","monoatomic ion homeostasis|0050801","monoatomic cation homeostasis|0055080","obsolete transition metal ion homeostasis|0055076","iron ion homeostasis|0055072","regulation of biological process|0050789","regulation of cellular process|0050794";go_function="molecular_function|0003674","transporter activity|0005215","transmembrane transporter activity|0022857","monoatomic ion transmembrane transporter activity|0015075","inorganic molecular entity transmembrane transporter activity|0015318","monoatomic cation transmembrane transporter activity|0008324","inorganic cation transmembrane transporter activity|0022890","metal ion transmembrane transporter activity|0046873","transition metal ion transmembrane transporter activity|0046915","iron ion transmembrane transporter activity|0005381","binding|0005488","protein binding|0005515","metal ion binding|0046872","ion binding|0043167","identical protein binding|0042802","cation binding|0043169";go_component="cellular_component|0005575","cellular anatomical entity|0110165","membrane|0016020","obsolete intrinsic component of membrane|0031224","membrane|0016021","organelle membrane|0031090","mitochondrial membrane|0031966","organelle inner membrane|0019866","membrane-bounded organelle|0043227","intracellular membrane-bounded organelle|0043231","mitochondrial inner membrane|0005743","organelle|0043226","intracellular organelle|0043229","mitochondrion|0005739"
JABGON010000370.1	AUGUSTUS	exon	19907	20032	.	+	.	ID=g11496.t1.e1;Parent=g11496.t1
JABGON010000370.1	AUGUSTUS	CDS	20095	20374	1	+	0	ID=g11496.t1.c;Parent=g11496.t1
JABGON010000370.1	AUGUSTUS	exon	20095	20374	.	+	.	ID=g11496.t1.e2;Parent=g11496.t1
JABGON010000370.1	AUGUSTUS	CDS	20426	20597	1	+	2	ID=g11496.t1.c;Parent=g11496.t1
JABGON010000370.1	AUGUSTUS	exon	20426	20597	.	+	.	ID=g11496.t1.e3;Parent=g11496.t1
JABGON010000370.1	AUGUSTUS	CDS	20657	20928	1	+	1	ID=g11496.t1.c;Parent=g11496.t1
JABGON010000370.1	AUGUSTUS	exon	20657	20928	.	+	.	ID=g11496.t1.e4;Parent=g11496.t1
JABGON010000370.1	AUGUSTUS	CDS	20984	21066	1	+	2	ID=g11496.t1.c;Parent=g11496.t1
JABGON010000370.1	AUGUSTUS	exon	20984	21066	.	+	.	ID=g11496.t1.e5;Parent=g11496.t1
JABGON010000370.1	AUGUSTUS	stop_codon	21064	21066	.	+	0	ID=g11496.t1.stp;Parent=g11496.t1
JABGON010000370.1	AUGUSTUS	gene	21428	24365	.	+	.	ID=g11497
JABGON010000370.1	AUGUSTUS	mRNA	21428	24365	1	+	.	ID=g11497.t1;Parent=g11497
JABGON010000370.1	AUGUSTUS	start_codon	21428	21430	.	+	0	ID=g11497.t1.srt;Parent=g11497.t1
JABGON010000370.1	AUGUSTUS	CDS	21428	21449	1	+	0	ID=g11497.t1.c;Parent=g11497.t1; product="hypothetical protein"; go_process="biological_process|0008150","cellular process|0009987","metabolic process|0008152","organic substance metabolic process|0071704","cellular metabolic process|0044237","primary metabolic process|0044238","nitrogen compound metabolic process|0006807","macromolecule metabolic process|0043170","response to stimulus|0050896","cellular nitrogen compound metabolic process|0034641","organic cyclic compound metabolic process|1901360","cellular macromolecule metabolic process|0044260","heterocycle metabolic process|0046483","response to stress|0006950","cellular aromatic compound metabolic process|0006725","nucleic acid metabolic process|0090304","nucleobase-containing compound metabolic process|0006139","cellular response to stimulus|0051716","cellular response to DNA damage stimulus|0006974","cellular response to stress|0033554","DNA metabolic process|0006259","DNA repair|0006281";go_function="molecular_function|0003674","binding|0005488","heterocyclic compound binding|1901363","organic cyclic compound binding|0097159","nucleic acid binding|0003676","DNA binding|0003677","catalytic activity|0003824","metal ion binding|0046872","cation binding|0043169","ion binding|0043167","hydrolase activity|0016787","hydrolase activity, acting on ester bonds|0016788","catalytic activity, acting on DNA|0140097","nuclease activity|0004518","endonuclease activity|0004519","deoxyribonuclease activity|0004536","exonuclease activity|0004527","exonuclease activity, active with either ribo- or deoxyribonucleic acids and producing 5'-phosphomonoesters|0016796","endonuclease activity, active with either ribo- or deoxyribonucleic acids and producing 5'-phosphomonoesters|0016893","DNA exonuclease activity|0004529","DNA endonuclease activity|0004520","DNA exonuclease activity, producing 5'-phosphomonoesters|0016895","5'-3' exonuclease activity|0008409","endodeoxyribonuclease activity, producing 5'-phosphomonoesters|0016888";go_component="cellular_component|0005575","cellular anatomical entity|0110165","organelle|0043226","intracellular organelle|0043229","membrane-bounded organelle|0043227","intracellular membrane-bounded organelle|0043231","nucleus|0005634"
JABGON010000370.1	AUGUSTUS	exon	21428	21449	.	+	.	ID=g11497.t1.e1;Parent=g11497.t1
JABGON010000370.1	AUGUSTUS	CDS	21557	21570	1	+	2	ID=g11497.t1.c;Parent=g11497.t1
JABGON010000370.1	AUGUSTUS	exon	21557	21570	.	+	.	ID=g11497.t1.e2;Parent=g11497.t1
JABGON010000370.1	AUGUSTUS	CDS	21639	21803	1	+	0	ID=g11497.t1.c;Parent=g11497.t1
JABGON010000370.1	AUGUSTUS	exon	21639	21803	.	+	.	ID=g11497.t1.e3;Parent=g11497.t1
JABGON010000370.1	AUGUSTUS	CDS	21916	23109	1	+	0	ID=g11497.t1.c;Parent=g11497.t1
JABGON010000370.1	AUGUSTUS	exon	21916	23109	.	+	.	ID=g11497.t1.e4;Parent=g11497.t1
JABGON010000370.1	AUGUSTUS	CDS	23165	23254	1	+	0	ID=g11497.t1.c;Parent=g11497.t1
JABGON010000370.1	AUGUSTUS	exon	23165	23254	.	+	.	ID=g11497.t1.e5;Parent=g11497.t1
JABGON010000370.1	AUGUSTUS	CDS	23312	23373	1	+	0	ID=g11497.t1.c;Parent=g11497.t1
JABGON010000370.1	AUGUSTUS	exon	23312	23373	.	+	.	ID=g11497.t1.e6;Parent=g11497.t1
JABGON010000370.1	AUGUSTUS	CDS	23428	23683	1	+	1	ID=g11497.t1.c;Parent=g11497.t1
JABGON010000370.1	AUGUSTUS	exon	23428	23683	.	+	.	ID=g11497.t1.e7;Parent=g11497.t1
JABGON010000370.1	AUGUSTUS	CDS	23745	24173	1	+	0	ID=g11497.t1.c;Parent=g11497.t1
JABGON010000370.1	AUGUSTUS	exon	23745	24173	.	+	.	ID=g11497.t1.e8;Parent=g11497.t1
JABGON010000370.1	AUGUSTUS	CDS	24249	24365	1	+	0	ID=g11497.t1.c;Parent=g11497.t1
JABGON010000370.1	AUGUSTUS	exon	24249	24365	.	+	.	ID=g11497.t1.e9;Parent=g11497.t1
JABGON010000370.1	AUGUSTUS	stop_codon	24363	24365	.	+	0	ID=g11497.t1.stp;Parent=g11497.t1
JABGON010000370.1	AUGUSTUS	gene	26359	30201	.	+	.	ID=g11498
JABGON010000370.1	AUGUSTUS	mRNA	26359	30201	1	+	.	ID=g11498.t1;Parent=g11498
JABGON010000370.1	AUGUSTUS	start_codon	26359	26361	.	+	0	ID=g11498.t1.srt;Parent=g11498.t1
JABGON010000370.1	AUGUSTUS	CDS	26359	27810	1	+	0	ID=g11498.t1.c;Parent=g11498.t1; product="Chromatin modification-related protein EAF3"; Dbxref=UniProtKB/TrEMBL:A0A2T0AGM1; go_process="biological_process|0008150","cellular process|0009987","biological regulation|0065007","regulation of biological process|0050789","regulation of cellular process|0050794","developmental process|0032502","regulation of metabolic process|0019222","cellular developmental process|0048869","regulation of cellular metabolic process|0031323","cell differentiation|0030154","regulation of macromolecule metabolic process|0060255","regulation of primary metabolic process|0080090","regulation of gene expression|0010468","regulation of biosynthetic process|0009889","regulation of nitrogen compound metabolic process|0051171","regulation of cellular biosynthetic process|0031326","regulation of nucleobase-containing compound metabolic process|0019219","anatomical structure morphogenesis|0009653","regulation of macromolecule biosynthetic process|0010556","regulation of cellular macromolecule biosynthetic process|2000112","regulation of RNA metabolic process|0051252","regulation of nucleic acid-templated transcription|1903506","regulation of RNA biosynthetic process|2001141","regulation of DNA-templated transcription|0006355","regulation of transcription by RNA polymerase II|0006357","anatomical structure development|0048856","negative regulation of biological process|0048519","positive regulation of biological process|0048518","negative regulation of cellular process|0048523","multicellular organismal process|0032501","positive regulation of cellular process|0048522","animal organ development|0048513","response to stimulus|0050896","regulation of developmental process|0050793","regulation of multicellular organismal process|0051239","regulation of biological quality|0065008";go_function="molecular_function|0003674","binding|0005488","nucleic acid binding|0003676","organic cyclic compound binding|0097159","heterocyclic compound binding|1901363","DNA binding|0003677","transcription regulator activity|0140110","double-stranded DNA binding|0003690","sequence-specific DNA binding|0043565","sequence-specific double-stranded DNA binding|1990837","RNA polymerase II transcription regulatory region sequence-specific DNA binding|0001012","RNA polymerase II transcription regulatory region sequence-specific DNA binding|0000977","transcription regulatory region nucleic acid binding|0001067","DNA-binding transcription factor activity|0003700","transcription cis-regulatory region binding|0000976","transcription cis-regulatory region binding|0044212","cis-regulatory region sequence-specific DNA binding|0000987","RNA polymerase II cis-regulatory region sequence-specific DNA binding|0000978","DNA-binding transcription factor activity, RNA polymerase II-specific|0000981","protein binding|0005515","protein domain specific binding|0019904";go_component="cellular_component|0005575","cellular anatomical entity|0110165","intracellular organelle|0043229","organelle|0043226","membrane-bounded organelle|0043227","intracellular membrane-bounded organelle|0043231","nucleus|0005634"
JABGON010000370.1	AUGUSTUS	exon	26359	27810	.	+	.	ID=g11498.t1.e1;Parent=g11498.t1
JABGON010000370.1	AUGUSTUS	CDS	27866	29713	1	+	0	ID=g11498.t1.c;Parent=g11498.t1
JABGON010000370.1	AUGUSTUS	exon	27866	29713	.	+	.	ID=g11498.t1.e2;Parent=g11498.t1
JABGON010000370.1	AUGUSTUS	CDS	29773	30201	1	+	0	ID=g11498.t1.c;Parent=g11498.t1
JABGON010000370.1	AUGUSTUS	exon	29773	30201	.	+	.	ID=g11498.t1.e3;Parent=g11498.t1
JABGON010000370.1	AUGUSTUS	stop_codon	30199	30201	.	+	0	ID=g11498.t1.stp;Parent=g11498.t1
JABGON010000370.1	AUGUSTUS	gene	30635	31119	.	-	.	ID=g11499
JABGON010000370.1	AUGUSTUS	mRNA	30635	31119	1	-	.	ID=g11499.t1;Parent=g11499
JABGON010000370.1	AUGUSTUS	stop_codon	30635	30637	.	-	0	ID=g11499.t1.stp;Parent=g11499.t1
JABGON010000370.1	AUGUSTUS	CDS	30635	30824	1	-	1	ID=g11499.t1.c;Parent=g11499.t1; product="hypothetical protein"; go_function="molecular_function|0003674";go_component="cellular_component|0005575","cellular anatomical entity|0110165"
JABGON010000370.1	AUGUSTUS	exon	30635	30824	.	-	.	ID=g11499.t1.e1;Parent=g11499.t1
JABGON010000370.1	AUGUSTUS	CDS	30891	30910	1	-	0	ID=g11499.t1.c;Parent=g11499.t1
JABGON010000370.1	AUGUSTUS	exon	30891	30910	.	-	.	ID=g11499.t1.e2;Parent=g11499.t1
JABGON010000370.1	AUGUSTUS	CDS	31035	31058	1	-	0	ID=g11499.t1.c;Parent=g11499.t1
JABGON010000370.1	AUGUSTUS	exon	31035	31058	.	-	.	ID=g11499.t1.e3;Parent=g11499.t1
JABGON010000370.1	AUGUSTUS	CDS	31114	31119	1	-	0	ID=g11499.t1.c;Parent=g11499.t1
JABGON010000370.1	AUGUSTUS	exon	31114	31119	.	-	.	ID=g11499.t1.e4;Parent=g11499.t1
JABGON010000370.1	AUGUSTUS	start_codon	31117	31119	.	-	0	ID=g11499.t1.srt;Parent=g11499.t1
JABGON010000370.1	AUGUSTUS	gene	31228	34783	.	+	.	ID=g11500
JABGON010000370.1	AUGUSTUS	mRNA	31228	34783	1	+	.	ID=g11500.t1;Parent=g11500
JABGON010000370.1	AUGUSTUS	start_codon	31228	31230	.	+	0	ID=g11500.t1.srt;Parent=g11500.t1
JABGON010000370.1	AUGUSTUS	CDS	31228	31653	1	+	0	ID=g11500.t1.c;Parent=g11500.t1; product="Exocyst complex component SEC15"; Dbxref=UniProtKB/TrEMBL:A0A0K3CED1; go_process="biological_process|0008150","metabolic process|0008152","primary metabolic process|0044238","organic substance metabolic process|0071704","nitrogen compound metabolic process|0006807","organonitrogen compound metabolic process|1901564","macromolecule metabolic process|0043170","protein metabolic process|0019538","proteolysis|0006508","cellular process|0009987","regulation of biological process|0050789","biological regulation|0065007","regulation of cellular process|0050794","response to stimulus|0050896","response to chemical|0042221","cellular response to stimulus|0051716","response to stress|0006950","cellular response to stress|0033554","signal transduction|0007165","cellular response to chemical stimulus|0070887","response to oxidative stress|0006979","cellular response to oxidative stress|0034599","endoplasmic reticulum unfolded protein response|0030968","response to endoplasmic reticulum stress|0034976","developmental process|0032502","anatomical structure development|0048856","reproductive process|0022414","developmental process involved in reproduction|0003006";go_function="molecular_function|0003674","binding|0005488","ion binding|0043167","catalytic activity|0003824","cation binding|0043169","metal ion binding|0046872","hydrolase activity|0016787","catalytic activity, acting on a protein|0140096","peptidase activity|0008233","peptidase activity|0070011","metallopeptidase activity|0008237","exopeptidase activity|0008238","metalloexopeptidase activity|0008235";go_component="cellular anatomical entity|0110165","cellular_component|0005575","membrane|0016021","obsolete intrinsic component of membrane|0031224","membrane|0016020","organelle membrane|0031090","organelle|0043226","intracellular organelle|0043229","intracellular membrane-bounded organelle|0043231","membrane-bounded organelle|0043227","endoplasmic reticulum membrane|0005789","endoplasmic reticulum|0005783"
JABGON010000370.1	AUGUSTUS	exon	31228	31653	.	+	.	ID=g11500.t1.e1;Parent=g11500.t1
JABGON010000370.1	AUGUSTUS	CDS	31714	31731	1	+	0	ID=g11500.t1.c;Parent=g11500.t1
JABGON010000370.1	AUGUSTUS	exon	31714	31731	.	+	.	ID=g11500.t1.e2;Parent=g11500.t1
JABGON010000370.1	AUGUSTUS	CDS	31797	31832	1	+	0	ID=g11500.t1.c;Parent=g11500.t1
JABGON010000370.1	AUGUSTUS	exon	31797	31832	.	+	.	ID=g11500.t1.e3;Parent=g11500.t1
JABGON010000370.1	AUGUSTUS	CDS	31895	32099	1	+	0	ID=g11500.t1.c;Parent=g11500.t1
JABGON010000370.1	AUGUSTUS	exon	31895	32099	.	+	.	ID=g11500.t1.e4;Parent=g11500.t1
JABGON010000370.1	AUGUSTUS	CDS	32153	32194	1	+	2	ID=g11500.t1.c;Parent=g11500.t1
JABGON010000370.1	AUGUSTUS	exon	32153	32194	.	+	.	ID=g11500.t1.e5;Parent=g11500.t1
JABGON010000370.1	AUGUSTUS	CDS	32249	32441	1	+	2	ID=g11500.t1.c;Parent=g11500.t1
JABGON010000370.1	AUGUSTUS	exon	32249	32441	.	+	.	ID=g11500.t1.e6;Parent=g11500.t1
JABGON010000370.1	AUGUSTUS	CDS	32498	32524	1	+	1	ID=g11500.t1.c;Parent=g11500.t1
JABGON010000370.1	AUGUSTUS	exon	32498	32524	.	+	.	ID=g11500.t1.e7;Parent=g11500.t1
JABGON010000370.1	AUGUSTUS	CDS	32579	33037	1	+	1	ID=g11500.t1.c;Parent=g11500.t1
JABGON010000370.1	AUGUSTUS	exon	32579	33037	.	+	.	ID=g11500.t1.e8;Parent=g11500.t1
JABGON010000370.1	AUGUSTUS	CDS	33091	33427	1	+	1	ID=g11500.t1.c;Parent=g11500.t1
JABGON010000370.1	AUGUSTUS	exon	33091	33427	.	+	.	ID=g11500.t1.e9;Parent=g11500.t1
JABGON010000370.1	AUGUSTUS	CDS	33482	33628	1	+	0	ID=g11500.t1.c;Parent=g11500.t1
JABGON010000370.1	AUGUSTUS	exon	33482	33628	.	+	.	ID=g11500.t1.e10;Parent=g11500.t1
JABGON010000370.1	AUGUSTUS	CDS	33682	34001	1	+	0	ID=g11500.t1.c;Parent=g11500.t1
JABGON010000370.1	AUGUSTUS	exon	33682	34001	.	+	.	ID=g11500.t1.e11;Parent=g11500.t1
JABGON010000370.1	AUGUSTUS	CDS	34059	34074	1	+	1	ID=g11500.t1.c;Parent=g11500.t1
JABGON010000370.1	AUGUSTUS	exon	34059	34074	.	+	.	ID=g11500.t1.e12;Parent=g11500.t1
JABGON010000370.1	AUGUSTUS	CDS	34134	34329	1	+	0	ID=g11500.t1.c;Parent=g11500.t1
JABGON010000370.1	AUGUSTUS	exon	34134	34329	.	+	.	ID=g11500.t1.e13;Parent=g11500.t1
JABGON010000370.1	AUGUSTUS	CDS	34383	34783	1	+	2	ID=g11500.t1.c;Parent=g11500.t1
JABGON010000370.1	AUGUSTUS	exon	34383	34783	.	+	.	ID=g11500.t1.e14;Parent=g11500.t1
JABGON010000370.1	AUGUSTUS	stop_codon	34781	34783	.	+	0	ID=g11500.t1.stp;Parent=g11500.t1
JABGON010000370.1	AUGUSTUS	gene	34906	36402	.	+	.	ID=g11501
JABGON010000370.1	AUGUSTUS	mRNA	34906	36402	1	+	.	ID=g11501.t1;Parent=g11501
JABGON010000370.1	AUGUSTUS	start_codon	34906	34908	.	+	0	ID=g11501.t1.srt;Parent=g11501.t1
JABGON010000370.1	AUGUSTUS	CDS	34906	35073	1	+	0	ID=g11501.t1.c;Parent=g11501.t1; product="hypothetical protein"; Dbxref=UniProtKB/TrEMBL:A0A2T0AGL7; go_process="biological_process|0008150","cellular process|0009987","metabolic process|0008152","cellular metabolic process|0044237","biosynthetic process|0009058","cellular component organization or biogenesis|0071840","cellular biosynthetic process|0044249","cellular component organization|0016043","cellular component assembly|0022607","obsolete cofactor metabolic process|0051186","obsolete cofactor biosynthetic process|0051188","sulfur compound metabolic process|0006790","metallo-sulfur cluster assembly|0031163","iron-sulfur cluster assembly|0016226";go_function="molecular_function|0003674","binding|0005488","organic cyclic compound binding|0097159","heterocyclic compound binding|1901363","cation binding|0043169","metal ion binding|0046872","ion binding|0043167","catalytic activity|0003824","hydrolase activity|0016787","carbohydrate derivative binding|0097367","anion binding|0043168","small molecule binding|0036094","nucleoside phosphate binding|1901265","nucleotide binding|0000166","obsolete cofactor binding|0048037","adenyl nucleotide binding|0030554","pyrophosphatase activity|0016462","purine nucleotide binding|0017076","hydrolase activity, acting on acid anhydrides|0016817","hydrolase activity, acting on acid anhydrides, in phosphorus-containing anhydrides|0016818","metal cluster binding|0051540","iron-sulfur cluster binding|0051536","ribonucleoside triphosphate phosphatase activity|0017111","obsolete drug binding|0008144","purine ribonucleotide binding|0032555","adenyl ribonucleotide binding|0032559","purine ribonucleoside triphosphate binding|0035639","ribonucleotide binding|0032553","ATP binding|0005524","ATP hydrolysis activity|0016887","4 iron, 4 sulfur cluster binding|0051539";go_component="cellular_component|0005575","cellular anatomical entity|0110165","organelle|0043226","intracellular organelle|0043229","membrane-bounded organelle|0043227","intracellular membrane-bounded organelle|0043231","cytosol|0005829"
JABGON010000370.1	AUGUSTUS	exon	34906	35073	.	+	.	ID=g11501.t1.e1;Parent=g11501.t1
JABGON010000370.1	AUGUSTUS	CDS	35139	35277	1	+	0	ID=g11501.t1.c;Parent=g11501.t1
JABGON010000370.1	AUGUSTUS	exon	35139	35277	.	+	.	ID=g11501.t1.e2;Parent=g11501.t1
JABGON010000370.1	AUGUSTUS	CDS	35368	35517	1	+	2	ID=g11501.t1.c;Parent=g11501.t1
JABGON010000370.1	AUGUSTUS	exon	35368	35517	.	+	.	ID=g11501.t1.e3;Parent=g11501.t1
JABGON010000370.1	AUGUSTUS	CDS	35574	35855	1	+	2	ID=g11501.t1.c;Parent=g11501.t1
JABGON010000370.1	AUGUSTUS	exon	35574	35855	.	+	.	ID=g11501.t1.e4;Parent=g11501.t1
JABGON010000370.1	AUGUSTUS	CDS	35946	36031	1	+	2	ID=g11501.t1.c;Parent=g11501.t1
JABGON010000370.1	AUGUSTUS	exon	35946	36031	.	+	.	ID=g11501.t1.e5;Parent=g11501.t1
JABGON010000370.1	AUGUSTUS	CDS	36094	36402	1	+	0	ID=g11501.t1.c;Parent=g11501.t1
JABGON010000370.1	AUGUSTUS	exon	36094	36402	.	+	.	ID=g11501.t1.e6;Parent=g11501.t1
JABGON010000370.1	AUGUSTUS	stop_codon	36400	36402	.	+	0	ID=g11501.t1.stp;Parent=g11501.t1
JABGON010000371.1	AUGUSTUS	gene	326	1433	.	-	.	ID=g11502
JABGON010000371.1	AUGUSTUS	mRNA	326	1433	1	-	.	ID=g11502.t1;Parent=g11502
JABGON010000371.1	AUGUSTUS	stop_codon	326	328	.	-	0	ID=g11502.t1.stp;Parent=g11502.t1
JABGON010000371.1	AUGUSTUS	CDS	326	679	1	-	0	ID=g11502.t1.c;Parent=g11502.t1; product="Proteophosphoglycan ppg4"; Dbxref=UniProtKB/TrEMBL:A0A2T0AEK3; go_process="biological_process|0008150";go_function="inorganic cation transmembrane transporter activity|0015077","inorganic cation transmembrane transporter activity|0022890","proton transmembrane transporter activity|0015078","monoatomic cation transmembrane transporter activity|0008324","molecular_function|0003674","monoatomic ion transmembrane transporter activity|0015075","inorganic molecular entity transmembrane transporter activity|0015318";go_component="cellular_component|0005575","cellular anatomical entity|0110165","obsolete intrinsic component of membrane|0031224","membrane|0016021"
JABGON010000371.1	AUGUSTUS	exon	326	679	.	-	.	ID=g11502.t1.e1;Parent=g11502.t1
JABGON010000371.1	AUGUSTUS	CDS	770	869	1	-	1	ID=g11502.t1.c;Parent=g11502.t1
JABGON010000371.1	AUGUSTUS	exon	770	869	.	-	.	ID=g11502.t1.e2;Parent=g11502.t1
JABGON010000371.1	AUGUSTUS	CDS	928	995	1	-	0	ID=g11502.t1.c;Parent=g11502.t1
JABGON010000371.1	AUGUSTUS	exon	928	995	.	-	.	ID=g11502.t1.e3;Parent=g11502.t1
JABGON010000371.1	AUGUSTUS	CDS	1050	1202	1	-	0	ID=g11502.t1.c;Parent=g11502.t1
JABGON010000371.1	AUGUSTUS	exon	1050	1202	.	-	.	ID=g11502.t1.e4;Parent=g11502.t1
JABGON010000371.1	AUGUSTUS	CDS	1267	1311	1	-	0	ID=g11502.t1.c;Parent=g11502.t1
JABGON010000371.1	AUGUSTUS	exon	1267	1311	.	-	.	ID=g11502.t1.e5;Parent=g11502.t1
JABGON010000371.1	AUGUSTUS	CDS	1398	1433	1	-	0	ID=g11502.t1.c;Parent=g11502.t1
JABGON010000371.1	AUGUSTUS	exon	1398	1433	.	-	.	ID=g11502.t1.e6;Parent=g11502.t1
JABGON010000371.1	AUGUSTUS	start_codon	1431	1433	.	-	0	ID=g11502.t1.srt;Parent=g11502.t1
JABGON010000371.1	AUGUSTUS	gene	3963	6234	.	-	.	ID=g11503
JABGON010000371.1	AUGUSTUS	mRNA	3963	6234	1	-	.	ID=g11503.t1;Parent=g11503
JABGON010000371.1	AUGUSTUS	stop_codon	3963	3965	.	-	0	ID=g11503.t1.stp;Parent=g11503.t1
JABGON010000371.1	AUGUSTUS	CDS	3963	4007	1	-	0	ID=g11503.t1.c;Parent=g11503.t1; product="Parasitic phase-specific protein PSP-1"; Dbxref=UniProtKB/TrEMBL:A0A0K3CBR9; go_process="biological_process|0008150","cellular process|0009987","response to stimulus|0050896","response to stress|0006950","cellular component organization or biogenesis|0071840","cellular component organization|0016043","response to external stimulus|0009605","cellular response to stimulus|0051716","localization|0051179","cellular response to stress|0033554","cell communication|0007154","establishment of localization|0051234","cellular component assembly|0022607","transport|0006810","organelle organization|0006996","response to extracellular stimulus|0009991","response to nutrient levels|0031667","cellular response to external stimulus|0071496","cellular response to extracellular stimulus|0031668","response to starvation|0042594","cellular response to nutrient levels|0031669","cellular localization|0051641","vesicle-mediated transport|0016192","metabolic process|0008152","cellular response to starvation|0009267","cellular response to nitrogen levels|0043562","organelle assembly|0070925","intracellular transport|0046907","cellular response to nitrogen starvation|0006995","cellular metabolic process|0044237","vacuolar transport|0007034","vacuole organization|0007033","autophagosome assembly|0000045","autophagosome organization|1905037","late endosome to vacuole transport|0045324","biological regulation|0065007","regulation of biological process|0050789","regulation of cellular process|0050794","catabolic process|0009056","cellular catabolic process|0044248","autophagy|0006914","process utilizing autophagic mechanism|0061919","organic substance metabolic process|0071704","regulation of response to stimulus|0048583","obsolete multi-organism process|0051704","response to other organism|0051707","defense response|0006952","response to biotic stimulus|0009607","response to external biotic stimulus|0043207","macromolecule metabolic process|0043170","defense response to other organism|0098542","negative regulation of biological process|0048519","regulation of cell division|0051302","regulation of cell cycle|0051726","developmental process|0032502","cellular macromolecule metabolic process|0044260","regulation of cell cycle process|0010564","regulation of cytokinesis|0032465","organic substance catabolic process|1901575","anatomical structure development|0048856","macroautophagy|0016236","primary metabolic process|0044238","macromolecule catabolic process|0009057","cellular developmental process|0048869","regulation of metabolic process|0019222","positive regulation of biological process|0048518","cell division|0051301","regulation of cellular metabolic process|0031323","positive regulation of cellular process|0048522","cell death|0008219","programmed cell death|0012501","positive regulation of metabolic process|0009893","negative regulation of cellular process|0048523","regulation of cell communication|0010646","positive regulation of cellular metabolic process|0031325","regulation of signaling|0023051","regulation of cellular catabolic process|0031329","regulation of catabolic process|0009894","regulation of signal transduction|0009966","positive regulation of catabolic process|0009896","regulation of autophagy|0010506","positive regulation of cellular catabolic process|0031331","positive regulation of autophagy|0010508","cytosolic transport|0016482","regulation of multicellular organismal process|0051239","vesicle-mediated transport between endosomal compartments|0098927","early endosome to late endosome transport|0045022","receptor metabolic process|0043112","response to oxidative stress|0006979","phosphorus metabolic process|0006793","immune system process|0002376","phosphate-containing compound metabolic process|0006796","biosynthetic process|0009058","cellular biosynthetic process|0044249","organic substance biosynthetic process|1901576","lipid metabolic process|0006629","aging|0007568","organophosphate metabolic process|0019637","cellular lipid metabolic process|0044255","selective autophagy|0061912","apoptotic process|0006915","lipid biosynthetic process|0008610","phospholipid metabolic process|0006644","organophosphate biosynthetic process|0090407","phospholipid biosynthetic process|0008654","response to virus|0009615","phosphatidylinositol metabolic process|0046488","glycerophospholipid metabolic process|0006650","glycerolipid metabolic process|0046486","response to chemical|0042221","defense response to virus|0051607","immune effector process|0002252","glycerophospholipid biosynthetic process|0046474";go_function="molecular_function|0003674","binding|0005488","protein binding|0005515","enzyme binding|0019899","GTPase binding|0051020","identical protein binding|0042802","kinase binding|0019900","protein kinase binding|0019901","ubiquitin protein ligase binding|0031625","ubiquitin-like protein ligase binding|0044389","phosphatidylinositol 3-kinase binding|0043548";go_component="cellular anatomical entity|0110165","cellular_component|0005575","intracellular organelle|0043229","organelle|0043226","protein-containing complex|0032991","catalytic complex|1902494","membrane-bounded organelle|0043227","membrane protein complex|0098796","transferase complex|1990234","intracellular membrane-bounded organelle|0043231","transferase complex, transferring phosphorus-containing groups|0061695","phosphatidylinositol 3-kinase complex|0005942","phagophore assembly site|0000407","cytosol|0005829","nucleus|0005634","membrane|0016020","cytoplasm|0005737"
JABGON010000371.1	AUGUSTUS	exon	3963	4007	.	-	.	ID=g11503.t1.e1;Parent=g11503.t1
JABGON010000371.1	AUGUSTUS	CDS	4090	4171	1	-	1	ID=g11503.t1.c;Parent=g11503.t1
JABGON010000371.1	AUGUSTUS	exon	4090	4171	.	-	.	ID=g11503.t1.e2;Parent=g11503.t1
JABGON010000371.1	AUGUSTUS	CDS	4301	4441	1	-	1	ID=g11503.t1.c;Parent=g11503.t1
JABGON010000371.1	AUGUSTUS	exon	4301	4441	.	-	.	ID=g11503.t1.e3;Parent=g11503.t1
JABGON010000371.1	AUGUSTUS	CDS	4523	4692	1	-	0	ID=g11503.t1.c;Parent=g11503.t1
JABGON010000371.1	AUGUSTUS	exon	4523	4692	.	-	.	ID=g11503.t1.e4;Parent=g11503.t1
JABGON010000371.1	AUGUSTUS	CDS	4749	4828	1	-	2	ID=g11503.t1.c;Parent=g11503.t1
JABGON010000371.1	AUGUSTUS	exon	4749	4828	.	-	.	ID=g11503.t1.e5;Parent=g11503.t1
JABGON010000371.1	AUGUSTUS	CDS	4956	5083	1	-	1	ID=g11503.t1.c;Parent=g11503.t1
JABGON010000371.1	AUGUSTUS	exon	4956	5083	.	-	.	ID=g11503.t1.e6;Parent=g11503.t1
JABGON010000371.1	AUGUSTUS	CDS	5192	5316	1	-	0	ID=g11503.t1.c;Parent=g11503.t1
JABGON010000371.1	AUGUSTUS	exon	5192	5316	.	-	.	ID=g11503.t1.e7;Parent=g11503.t1
JABGON010000371.1	AUGUSTUS	CDS	5431	6234	1	-	0	ID=g11503.t1.c;Parent=g11503.t1
JABGON010000371.1	AUGUSTUS	exon	5431	6234	.	-	.	ID=g11503.t1.e8;Parent=g11503.t1
JABGON010000371.1	AUGUSTUS	start_codon	6232	6234	.	-	0	ID=g11503.t1.srt;Parent=g11503.t1
JABGON010000371.1	AUGUSTUS	gene	6413	10089	.	+	.	ID=g11504
JABGON010000371.1	AUGUSTUS	mRNA	6413	10089	1	+	.	ID=g11504.t1;Parent=g11504
JABGON010000371.1	AUGUSTUS	start_codon	6413	6415	.	+	0	ID=g11504.t1.srt;Parent=g11504.t1
JABGON010000371.1	AUGUSTUS	CDS	6413	6645	1	+	0	ID=g11504.t1.c;Parent=g11504.t1; product="hypothetical protein"; Dbxref=UniProtKB/TrEMBL:A0A0K3C9B6; go_function="molecular_function|0003674";go_component="cellular_component|0005575"
JABGON010000371.1	AUGUSTUS	exon	6413	6645	.	+	.	ID=g11504.t1.e1;Parent=g11504.t1
JABGON010000371.1	AUGUSTUS	CDS	6706	6838	1	+	1	ID=g11504.t1.c;Parent=g11504.t1
JABGON010000371.1	AUGUSTUS	exon	6706	6838	.	+	.	ID=g11504.t1.e2;Parent=g11504.t1
JABGON010000371.1	AUGUSTUS	CDS	6923	7409	1	+	0	ID=g11504.t1.c;Parent=g11504.t1
JABGON010000371.1	AUGUSTUS	exon	6923	7409	.	+	.	ID=g11504.t1.e3;Parent=g11504.t1
JABGON010000371.1	AUGUSTUS	CDS	7490	7744	1	+	2	ID=g11504.t1.c;Parent=g11504.t1
JABGON010000371.1	AUGUSTUS	exon	7490	7744	.	+	.	ID=g11504.t1.e4;Parent=g11504.t1
JABGON010000371.1	AUGUSTUS	CDS	7802	7937	1	+	2	ID=g11504.t1.c;Parent=g11504.t1
JABGON010000371.1	AUGUSTUS	exon	7802	7937	.	+	.	ID=g11504.t1.e5;Parent=g11504.t1
JABGON010000371.1	AUGUSTUS	CDS	8021	8876	1	+	1	ID=g11504.t1.c;Parent=g11504.t1
JABGON010000371.1	AUGUSTUS	exon	8021	8876	.	+	.	ID=g11504.t1.e6;Parent=g11504.t1
JABGON010000371.1	AUGUSTUS	CDS	8937	9370	1	+	0	ID=g11504.t1.c;Parent=g11504.t1
JABGON010000371.1	AUGUSTUS	exon	8937	9370	.	+	.	ID=g11504.t1.e7;Parent=g11504.t1
JABGON010000371.1	AUGUSTUS	CDS	9434	9674	1	+	1	ID=g11504.t1.c;Parent=g11504.t1
JABGON010000371.1	AUGUSTUS	exon	9434	9674	.	+	.	ID=g11504.t1.e8;Parent=g11504.t1
JABGON010000371.1	AUGUSTUS	CDS	9732	9886	1	+	0	ID=g11504.t1.c;Parent=g11504.t1
JABGON010000371.1	AUGUSTUS	exon	9732	9886	.	+	.	ID=g11504.t1.e9;Parent=g11504.t1
JABGON010000371.1	AUGUSTUS	CDS	9948	10089	1	+	1	ID=g11504.t1.c;Parent=g11504.t1
JABGON010000371.1	AUGUSTUS	exon	9948	10089	.	+	.	ID=g11504.t1.e10;Parent=g11504.t1
JABGON010000371.1	AUGUSTUS	stop_codon	10087	10089	.	+	0	ID=g11504.t1.stp;Parent=g11504.t1
JABGON010000371.1	AUGUSTUS	gene	11912	15121	.	+	.	ID=g11505
JABGON010000371.1	AUGUSTUS	mRNA	11912	15121	1	+	.	ID=g11505.t1;Parent=g11505
JABGON010000371.1	AUGUSTUS	start_codon	11912	11914	.	+	0	ID=g11505.t1.srt;Parent=g11505.t1
JABGON010000371.1	AUGUSTUS	CDS	11912	12594	1	+	0	ID=g11505.t1.c;Parent=g11505.t1; product="hypothetical protein"; go_process="biological_process|0008150","cellular process|0009987","regulation of biological process|0050789","biological regulation|0065007","regulation of cellular process|0050794","regulation of metabolic process|0019222","regulation of gene expression|0010468","regulation of macromolecule metabolic process|0060255","regulation of cellular metabolic process|0031323","regulation of primary metabolic process|0080090","regulation of nitrogen compound metabolic process|0051171","negative regulation of biological process|0048519","regulation of biosynthetic process|0009889","regulation of cellular biosynthetic process|0031326","regulation of macromolecule biosynthetic process|0010556","regulation of cellular macromolecule biosynthetic process|2000112","negative regulation of metabolic process|0009892","negative regulation of macromolecule metabolic process|0010605","negative regulation of gene expression|0010629","post-transcriptional regulation of gene expression|0010608","regulation of protein metabolic process|0032268","regulation of protein metabolic process|0051246","metabolic process|0008152","cellular metabolic process|0044237","regulation of translation|0006417","regulation of amide metabolic process|0034248","organic substance metabolic process|0071704","primary metabolic process|0044238","nitrogen compound metabolic process|0006807","macromolecule metabolic process|0043170","organic cyclic compound metabolic process|1901360","cellular aromatic compound metabolic process|0006725","heterocycle metabolic process|0046483","cellular nitrogen compound metabolic process|0034641","nucleobase-containing compound metabolic process|0006139","nucleic acid metabolic process|0090304","RNA metabolic process|0016070","negative regulation of cellular process|0048523","cellular component organization or biogenesis|0071840","cellular component organization|0016043","RNA processing|0006396","RNA-mediated gene silencing|0031047","obsolete gene silencing|0016458","ncRNA metabolic process|0034660","developmental process|0032502","cellular component assembly|0022607","protein-containing complex organization|0043933","negative regulation of cellular metabolic process|0031324","negative regulation of nitrogen compound metabolic process|0051172","cellular macromolecule metabolic process|0044260","negative regulation of cellular macromolecule biosynthetic process|2000113","negative regulation of biosynthetic process|0009890","negative regulation of macromolecule biosynthetic process|0010558","negative regulation of cellular biosynthetic process|0031327","protein-containing complex assembly|0065003","ncRNA processing|0031050","regulatory ncRNA processing|0070918","response to stimulus|0050896","protein-containing complex assembly|0034622","ncRNA processing|0034470","response to stress|0006950","regulation of developmental process|0050793","ribonucleoprotein complex assembly|0022618","ribonucleoprotein complex subunit organization|0071826","positive regulation of biological process|0048518","negative regulation of protein metabolic process|0051248","negative regulation of protein metabolic process|0032269","mRNA metabolic process|0016071","multicellular organismal process|0032501","positive regulation of cellular process|0048522","response to external stimulus|0009605","obsolete multi-organism process|0051704","negative regulation of translation|0017148","negative regulation of amide metabolic process|0034249","positive regulation of metabolic process|0009893","regulation of anatomical structure morphogenesis|0022603","defense response|0006952","regulation of nucleobase-containing compound metabolic process|0019219","response to biotic stimulus|0009607","regulation of RNA metabolic process|0051252","response to external biotic stimulus|0043207","response to other organism|0051707","positive regulation of macromolecule metabolic process|0010604","immune system process|0002376","defense response to other organism|0098542","regulation of DNA-templated transcription|0006355","regulation of nucleic acid-templated transcription|1903506","regulation of RNA biosynthetic process|2001141";go_function="molecular_function|0003674","binding|0005488","organic cyclic compound binding|0097159","heterocyclic compound binding|1901363","nucleic acid binding|0003676","RNA binding|0003723","regulatory RNA binding|0061980","catalytic activity|0003824","catalytic activity, acting on RNA|0140098","single-stranded RNA binding|0003727","miRNA binding|0035198","hydrolase activity|0016787","hydrolase activity, acting on ester bonds|0016788","nuclease activity|0004518","ion binding|0043167","metal ion binding|0046872","protein binding|0005515","cation binding|0043169","ribonuclease activity|0004540","endonuclease activity|0004519","RNA endonuclease activity|0004521","DNA binding|0003677","double-stranded RNA binding|0003725","enzyme binding|0019899","sequence-specific DNA binding|0043565","mRNA binding|0003729","double-stranded DNA binding|0003690","transcription cis-regulatory region binding|0044212","sequence-specific double-stranded DNA binding|1990837","transcription regulatory region nucleic acid binding|0001067","transcription cis-regulatory region binding|0000976","RNA endonuclease activity, producing 5'-phosphomonoesters|0016891","basal transcription machinery binding|0001098","endonuclease activity, active with either ribo- or deoxyribonucleic acids and producing 5'-phosphomonoesters|0016893","basal RNA polymerase II transcription machinery binding|0001099","RNA polymerase binding|0070063","RNA polymerase core enzyme binding|0043175","RNA polymerase II complex binding|0000993";go_component="cellular_component|0005575","cellular anatomical entity|0110165","intracellular organelle|0043229","organelle|0043226","cytoplasm|0005737","cytosol|0005829","membrane-bounded organelle|0043227","intracellular membrane-bounded organelle|0043231","protein-containing complex|0032991","nucleus|0005634","non-membrane-bounded organelle|0043228","intracellular non-membrane-bounded organelle|0043232"
JABGON010000371.1	AUGUSTUS	exon	11912	12594	.	+	.	ID=g11505.t1.e1;Parent=g11505.t1
JABGON010000371.1	AUGUSTUS	CDS	12654	12945	1	+	1	ID=g11505.t1.c;Parent=g11505.t1
JABGON010000371.1	AUGUSTUS	exon	12654	12945	.	+	.	ID=g11505.t1.e2;Parent=g11505.t1
JABGON010000371.1	AUGUSTUS	CDS	13000	13417	1	+	0	ID=g11505.t1.c;Parent=g11505.t1
JABGON010000371.1	AUGUSTUS	exon	13000	13417	.	+	.	ID=g11505.t1.e3;Parent=g11505.t1
JABGON010000371.1	AUGUSTUS	CDS	13474	13586	1	+	2	ID=g11505.t1.c;Parent=g11505.t1
JABGON010000371.1	AUGUSTUS	exon	13474	13586	.	+	.	ID=g11505.t1.e4;Parent=g11505.t1
JABGON010000371.1	AUGUSTUS	CDS	13642	13692	1	+	0	ID=g11505.t1.c;Parent=g11505.t1
JABGON010000371.1	AUGUSTUS	exon	13642	13692	.	+	.	ID=g11505.t1.e5;Parent=g11505.t1
JABGON010000371.1	AUGUSTUS	CDS	13754	13989	1	+	0	ID=g11505.t1.c;Parent=g11505.t1
JABGON010000371.1	AUGUSTUS	exon	13754	13989	.	+	.	ID=g11505.t1.e6;Parent=g11505.t1
JABGON010000371.1	AUGUSTUS	CDS	14050	14275	1	+	1	ID=g11505.t1.c;Parent=g11505.t1
JABGON010000371.1	AUGUSTUS	exon	14050	14275	.	+	.	ID=g11505.t1.e7;Parent=g11505.t1
JABGON010000371.1	AUGUSTUS	CDS	14335	14518	1	+	0	ID=g11505.t1.c;Parent=g11505.t1
JABGON010000371.1	AUGUSTUS	exon	14335	14518	.	+	.	ID=g11505.t1.e8;Parent=g11505.t1
JABGON010000371.1	AUGUSTUS	CDS	14577	14668	1	+	2	ID=g11505.t1.c;Parent=g11505.t1
JABGON010000371.1	AUGUSTUS	exon	14577	14668	.	+	.	ID=g11505.t1.e9;Parent=g11505.t1
JABGON010000371.1	AUGUSTUS	CDS	14720	14787	1	+	0	ID=g11505.t1.c;Parent=g11505.t1
JABGON010000371.1	AUGUSTUS	exon	14720	14787	.	+	.	ID=g11505.t1.e10;Parent=g11505.t1
JABGON010000371.1	AUGUSTUS	CDS	14843	14904	1	+	1	ID=g11505.t1.c;Parent=g11505.t1
JABGON010000371.1	AUGUSTUS	exon	14843	14904	.	+	.	ID=g11505.t1.e11;Parent=g11505.t1
JABGON010000371.1	AUGUSTUS	CDS	14967	15121	1	+	2	ID=g11505.t1.c;Parent=g11505.t1
JABGON010000371.1	AUGUSTUS	exon	14967	15121	.	+	.	ID=g11505.t1.e12;Parent=g11505.t1
JABGON010000371.1	AUGUSTUS	stop_codon	15119	15121	.	+	0	ID=g11505.t1.stp;Parent=g11505.t1
JABGON010000371.1	AUGUSTUS	gene	15956	18492	.	+	.	ID=g11506
JABGON010000371.1	AUGUSTUS	mRNA	15956	18492	1	+	.	ID=g11506.t1;Parent=g11506
JABGON010000371.1	AUGUSTUS	start_codon	15956	15958	.	+	0	ID=g11506.t1.srt;Parent=g11506.t1
JABGON010000371.1	AUGUSTUS	CDS	15956	16118	1	+	0	ID=g11506.t1.c;Parent=g11506.t1; product="Transcription elongation factor SPT6"; Dbxref=UniProtKB/TrEMBL:A0A2T0AEM5; go_process="biological_process|0008150","cellular process|0009987","biological regulation|0065007","regulation of biological process|0050789","regulation of cellular process|0050794","signal transduction|0007165","G protein-coupled receptor signaling pathway|0007186","developmental process|0032502","response to stimulus|0050896","cellular component organization or biogenesis|0071840","anatomical structure development|0048856","cellular component organization|0016043","multicellular organismal process|0032501","response to abiotic stimulus|0009628","system process|0003008","multicellular organism development|0007275","response to light stimulus|0009416","response to radiation|0009314","obsolete movement of cell or subcellular component|0006928","system development|0048731","nervous system process|0050877","obsolete biological adhesion|0022610","embryo development|0009790","embryo development ending in birth or egg hatching|0009792","cell adhesion|0007155","behavior|0007610","in utero embryonic development|0001701","locomotion|0040011","cell motility|0048870","chordate embryonic development|0043009","cell-cell adhesion|0098609","cell migration|0016477","learning|0007612","adenylate cyclase-modulating G protein-coupled receptor signaling pathway|0007188","cognition|0050890","G protein-coupled receptor signaling pathway, coupled to cyclic nucleotide second messenger|0007187","learning or memory|0007611","visual behavior|0007632","associative learning|0008306","extracellular matrix organization|0030198","ameboidal-type cell migration|0001667","extracellular structure organization|0043062","cell-cell adhesion via plasma-membrane adhesion molecules|0098742","visual learning|0008542","adenylate cyclase-inhibiting G protein-coupled receptor signaling pathway|0007193","vasculature development|0001944","cell migration involved in gastrulation|0042074","basement membrane organization|0071711";go_function="molecular_function|0003674","binding|0005488","protein binding|0005515","molecular function regulator activity|0098772","enzyme binding|0019899","GTPase binding|0051020","guanyl-nucleotide exchange factor activity|0005085","G-protein alpha-subunit binding|0001965";go_component="cellular_component|0005575","cellular anatomical entity|0110165","cytoplasm|0005737","obsolete intrinsic component of membrane|0031224","membrane|0016021","membrane|0016020","plasma membrane|0005886"
JABGON010000371.1	AUGUSTUS	exon	15956	16118	.	+	.	ID=g11506.t1.e1;Parent=g11506.t1
JABGON010000371.1	AUGUSTUS	CDS	16187	16770	1	+	2	ID=g11506.t1.c;Parent=g11506.t1
JABGON010000371.1	AUGUSTUS	exon	16187	16770	.	+	.	ID=g11506.t1.e2;Parent=g11506.t1
JABGON010000371.1	AUGUSTUS	CDS	16826	17844	1	+	0	ID=g11506.t1.c;Parent=g11506.t1
JABGON010000371.1	AUGUSTUS	exon	16826	17844	.	+	.	ID=g11506.t1.e3;Parent=g11506.t1
JABGON010000371.1	AUGUSTUS	CDS	17904	18492	1	+	1	ID=g11506.t1.c;Parent=g11506.t1
JABGON010000371.1	AUGUSTUS	exon	17904	18492	.	+	.	ID=g11506.t1.e4;Parent=g11506.t1
JABGON010000371.1	AUGUSTUS	stop_codon	18490	18492	.	+	0	ID=g11506.t1.stp;Parent=g11506.t1
JABGON010000371.1	GeneMark.hmm3	mRNA	15995	18492	.	+	.	ID=g11506.t2;Parent=g11506
JABGON010000371.1	GeneMark.hmm3	start_codon	15995	15997	.	+	0	ID=g11506.t2.srt;Parent=g11506.t2
JABGON010000371.1	GeneMark.hmm3	CDS	15995	16118	.	+	0	ID=g11506.t2.c;Parent=g11506.t2; product="Transcription elongation factor SPT6"; Dbxref=UniProtKB/TrEMBL:A0A2T0AEM5; go_process="biological_process|0008150","cellular process|0009987","biological regulation|0065007","regulation of biological process|0050789","regulation of cellular process|0050794","signal transduction|0007165","G protein-coupled receptor signaling pathway|0007186","developmental process|0032502","response to stimulus|0050896","cellular component organization or biogenesis|0071840","anatomical structure development|0048856","cellular component organization|0016043","multicellular organismal process|0032501","response to abiotic stimulus|0009628","system process|0003008","multicellular organism development|0007275","response to light stimulus|0009416","response to radiation|0009314","obsolete movement of cell or subcellular component|0006928","system development|0048731","nervous system process|0050877","obsolete biological adhesion|0022610","embryo development|0009790","embryo development ending in birth or egg hatching|0009792","cell adhesion|0007155","behavior|0007610","in utero embryonic development|0001701","locomotion|0040011","cell motility|0048870","chordate embryonic development|0043009","cell-cell adhesion|0098609","cell migration|0016477","learning|0007612","adenylate cyclase-modulating G protein-coupled receptor signaling pathway|0007188","cognition|0050890","G protein-coupled receptor signaling pathway, coupled to cyclic nucleotide second messenger|0007187","learning or memory|0007611","visual behavior|0007632","associative learning|0008306","extracellular matrix organization|0030198","ameboidal-type cell migration|0001667","extracellular structure organization|0043062","cell-cell adhesion via plasma-membrane adhesion molecules|0098742","visual learning|0008542","adenylate cyclase-inhibiting G protein-coupled receptor signaling pathway|0007193","vasculature development|0001944","cell migration involved in gastrulation|0042074","basement membrane organization|0071711";go_function="molecular_function|0003674","binding|0005488","protein binding|0005515","molecular function regulator activity|0098772","enzyme binding|0019899","GTPase binding|0051020","guanyl-nucleotide exchange factor activity|0005085","G-protein alpha-subunit binding|0001965";go_component="cellular_component|0005575","cellular anatomical entity|0110165","cytoplasm|0005737","obsolete intrinsic component of membrane|0031224","membrane|0016021","membrane|0016020","plasma membrane|0005886"
JABGON010000371.1	GeneMark.hmm3	exon	15995	16118	.	+	0	ID=g11506.t2.e1;Parent=g11506.t2
JABGON010000371.1	GeneMark.hmm3	mRNA	15995	18492	.	+	.	ID=g11506.t2;Parent=g11506
JABGON010000371.1	GeneMark.hmm3	CDS	16187	16770	.	+	2	ID=g11506.t2.c;Parent=g11506.t2; product="Transcription elongation factor SPT6"; Dbxref=UniProtKB/TrEMBL:A0A2T0AEM5; go_process="biological_process|0008150","cellular process|0009987","biological regulation|0065007","regulation of biological process|0050789","regulation of cellular process|0050794","signal transduction|0007165","G protein-coupled receptor signaling pathway|0007186","developmental process|0032502","response to stimulus|0050896","cellular component organization or biogenesis|0071840","anatomical structure development|0048856","cellular component organization|0016043","multicellular organismal process|0032501","response to abiotic stimulus|0009628","system process|0003008","multicellular organism development|0007275","response to light stimulus|0009416","response to radiation|0009314","obsolete movement of cell or subcellular component|0006928","system development|0048731","nervous system process|0050877","obsolete biological adhesion|0022610","embryo development|0009790","embryo development ending in birth or egg hatching|0009792","cell adhesion|0007155","behavior|0007610","in utero embryonic development|0001701","locomotion|0040011","cell motility|0048870","chordate embryonic development|0043009","cell-cell adhesion|0098609","cell migration|0016477","learning|0007612","adenylate cyclase-modulating G protein-coupled receptor signaling pathway|0007188","cognition|0050890","G protein-coupled receptor signaling pathway, coupled to cyclic nucleotide second messenger|0007187","learning or memory|0007611","visual behavior|0007632","associative learning|0008306","extracellular matrix organization|0030198","ameboidal-type cell migration|0001667","extracellular structure organization|0043062","cell-cell adhesion via plasma-membrane adhesion molecules|0098742","visual learning|0008542","adenylate cyclase-inhibiting G protein-coupled receptor signaling pathway|0007193","vasculature development|0001944","cell migration involved in gastrulation|0042074","basement membrane organization|0071711";go_function="molecular_function|0003674","binding|0005488","protein binding|0005515","molecular function regulator activity|0098772","enzyme binding|0019899","GTPase binding|0051020","guanyl-nucleotide exchange factor activity|0005085","G-protein alpha-subunit binding|0001965";go_component="cellular_component|0005575","cellular anatomical entity|0110165","cytoplasm|0005737","obsolete intrinsic component of membrane|0031224","membrane|0016021","membrane|0016020","plasma membrane|0005886"
JABGON010000371.1	GeneMark.hmm3	exon	16187	16770	.	+	2	ID=g11506.t2.e1;Parent=g11506.t2
JABGON010000371.1	GeneMark.hmm3	CDS	16826	17844	.	+	0	ID=g11506.t2.c;Parent=g11506.t2
JABGON010000371.1	GeneMark.hmm3	exon	16826	17844	.	+	0	ID=g11506.t2.e2;Parent=g11506.t2
JABGON010000371.1	GeneMark.hmm3	CDS	17904	18492	.	+	1	ID=g11506.t2.c;Parent=g11506.t2
JABGON010000371.1	GeneMark.hmm3	exon	17904	18492	.	+	1	ID=g11506.t2.e3;Parent=g11506.t2
JABGON010000371.1	GeneMark.hmm3	stop_codon	18490	18492	.	+	0	ID=g11506.t2.stp;Parent=g11506.t2
JABGON010000371.1	AUGUSTUS	gene	18567	22902	.	-	.	ID=g11507
JABGON010000371.1	AUGUSTUS	mRNA	18567	22902	1	-	.	ID=g11507.t1;Parent=g11507
JABGON010000371.1	AUGUSTUS	stop_codon	18567	18569	.	-	0	ID=g11507.t1.stp;Parent=g11507.t1
JABGON010000371.1	AUGUSTUS	CDS	18567	18948	1	-	1	ID=g11507.t1.c;Parent=g11507.t1; product="Proteophosphoglycan ppg4"; Dbxref=UniProtKB/TrEMBL:A0A0K3CBS5; go_process="biological_process|0008150","cellular process|0009987","metabolic process|0008152","biological regulation|0065007","cellular metabolic process|0044237","regulation of biological process|0050789","regulation of cellular process|0050794","localization|0051179","regulation of metabolic process|0019222","regulation of primary metabolic process|0080090","establishment of localization|0051234","transport|0006810","regulation of macromolecule metabolic process|0060255","regulation of cellular metabolic process|0031323","regulation of nitrogen compound metabolic process|0051171";go_function="molecular_function|0003674","binding|0005488","organic cyclic compound binding|0097159","transporter activity|0005215","lipid binding|0008289","steroid binding|0005496","lipid transporter activity|0005319","sterol binding|0032934","sterol transporter activity|0015248","small molecule binding|0036094","alcohol binding|0043178","cholesterol binding|0015485","lipid transfer activity|0120013","sterol transfer activity|0120015","ion binding|0043167","anion binding|0043168","phospholipid binding|0005543";go_component="cellular anatomical entity|0110165","cellular_component|0005575","organelle|0043226","intracellular organelle|0043229","intracellular membrane-bounded organelle|0043231","membrane-bounded organelle|0043227","cytosol|0005829","membrane|0016020","cytoplasm|0005737"
JABGON010000371.1	AUGUSTUS	exon	18567	18948	.	-	.	ID=g11507.t1.e1;Parent=g11507.t1
JABGON010000371.1	AUGUSTUS	CDS	19005	19360	1	-	0	ID=g11507.t1.c;Parent=g11507.t1
JABGON010000371.1	AUGUSTUS	exon	19005	19360	.	-	.	ID=g11507.t1.e2;Parent=g11507.t1
JABGON010000371.1	AUGUSTUS	CDS	19421	19821	1	-	2	ID=g11507.t1.c;Parent=g11507.t1
JABGON010000371.1	AUGUSTUS	exon	19421	19821	.	-	.	ID=g11507.t1.e3;Parent=g11507.t1
JABGON010000371.1	AUGUSTUS	CDS	19878	19939	1	-	1	ID=g11507.t1.c;Parent=g11507.t1
JABGON010000371.1	AUGUSTUS	exon	19878	19939	.	-	.	ID=g11507.t1.e4;Parent=g11507.t1
JABGON010000371.1	AUGUSTUS	CDS	20003	21176	1	-	2	ID=g11507.t1.c;Parent=g11507.t1
JABGON010000371.1	AUGUSTUS	exon	20003	21176	.	-	.	ID=g11507.t1.e5;Parent=g11507.t1
JABGON010000371.1	AUGUSTUS	CDS	21232	21396	1	-	2	ID=g11507.t1.c;Parent=g11507.t1
JABGON010000371.1	AUGUSTUS	exon	21232	21396	.	-	.	ID=g11507.t1.e6;Parent=g11507.t1
JABGON010000371.1	AUGUSTUS	CDS	21453	22067	1	-	2	ID=g11507.t1.c;Parent=g11507.t1
JABGON010000371.1	AUGUSTUS	exon	21453	22067	.	-	.	ID=g11507.t1.e7;Parent=g11507.t1
JABGON010000371.1	AUGUSTUS	CDS	22126	22344	1	-	2	ID=g11507.t1.c;Parent=g11507.t1
JABGON010000371.1	AUGUSTUS	exon	22126	22344	.	-	.	ID=g11507.t1.e8;Parent=g11507.t1
JABGON010000371.1	AUGUSTUS	CDS	22402	22530	1	-	2	ID=g11507.t1.c;Parent=g11507.t1
JABGON010000371.1	AUGUSTUS	exon	22402	22530	.	-	.	ID=g11507.t1.e9;Parent=g11507.t1
JABGON010000371.1	AUGUSTUS	CDS	22637	22690	1	-	2	ID=g11507.t1.c;Parent=g11507.t1
JABGON010000371.1	AUGUSTUS	exon	22637	22690	.	-	.	ID=g11507.t1.e10;Parent=g11507.t1
JABGON010000371.1	AUGUSTUS	CDS	22746	22902	1	-	0	ID=g11507.t1.c;Parent=g11507.t1
JABGON010000371.1	AUGUSTUS	exon	22746	22902	.	-	.	ID=g11507.t1.e11;Parent=g11507.t1
JABGON010000371.1	AUGUSTUS	start_codon	22900	22902	.	-	0	ID=g11507.t1.srt;Parent=g11507.t1
JABGON010000371.1	AUGUSTUS	gene	23339	24862	.	-	.	ID=g11508
JABGON010000371.1	AUGUSTUS	mRNA	23339	24862	1	-	.	ID=g11508.t1;Parent=g11508
JABGON010000371.1	AUGUSTUS	stop_codon	23339	23341	.	-	0	ID=g11508.t1.stp;Parent=g11508.t1
JABGON010000371.1	AUGUSTUS	CDS	23339	23352	1	-	2	ID=g11508.t1.c;Parent=g11508.t1; product="Nuclear transcription factor Y subunit B-1"; Dbxref=UniProtKB/TrEMBL:A0A0K3C9B9; go_function="molecular_function|0003674","binding|0005488"
JABGON010000371.1	AUGUSTUS	exon	23339	23352	.	-	.	ID=g11508.t1.e1;Parent=g11508.t1
JABGON010000371.1	AUGUSTUS	CDS	23418	23525	1	-	2	ID=g11508.t1.c;Parent=g11508.t1
JABGON010000371.1	AUGUSTUS	exon	23418	23525	.	-	.	ID=g11508.t1.e2;Parent=g11508.t1
JABGON010000371.1	AUGUSTUS	CDS	23584	23763	1	-	2	ID=g11508.t1.c;Parent=g11508.t1
JABGON010000371.1	AUGUSTUS	exon	23584	23763	.	-	.	ID=g11508.t1.e3;Parent=g11508.t1
JABGON010000371.1	AUGUSTUS	CDS	23821	23895	1	-	2	ID=g11508.t1.c;Parent=g11508.t1
JABGON010000371.1	AUGUSTUS	exon	23821	23895	.	-	.	ID=g11508.t1.e4;Parent=g11508.t1
JABGON010000371.1	AUGUSTUS	CDS	23955	24070	1	-	1	ID=g11508.t1.c;Parent=g11508.t1
JABGON010000371.1	AUGUSTUS	exon	23955	24070	.	-	.	ID=g11508.t1.e5;Parent=g11508.t1
JABGON010000371.1	AUGUSTUS	CDS	24127	24167	1	-	0	ID=g11508.t1.c;Parent=g11508.t1
JABGON010000371.1	AUGUSTUS	exon	24127	24167	.	-	.	ID=g11508.t1.e6;Parent=g11508.t1
JABGON010000371.1	AUGUSTUS	CDS	24232	24357	1	-	0	ID=g11508.t1.c;Parent=g11508.t1
JABGON010000371.1	AUGUSTUS	exon	24232	24357	.	-	.	ID=g11508.t1.e7;Parent=g11508.t1
JABGON010000371.1	AUGUSTUS	CDS	24416	24520	1	-	0	ID=g11508.t1.c;Parent=g11508.t1
JABGON010000371.1	AUGUSTUS	exon	24416	24520	.	-	.	ID=g11508.t1.e8;Parent=g11508.t1
JABGON010000371.1	AUGUSTUS	CDS	24579	24735	1	-	1	ID=g11508.t1.c;Parent=g11508.t1
JABGON010000371.1	AUGUSTUS	exon	24579	24735	.	-	.	ID=g11508.t1.e9;Parent=g11508.t1
JABGON010000371.1	AUGUSTUS	CDS	24831	24862	1	-	0	ID=g11508.t1.c;Parent=g11508.t1
JABGON010000371.1	AUGUSTUS	exon	24831	24862	.	-	.	ID=g11508.t1.e10;Parent=g11508.t1
JABGON010000371.1	AUGUSTUS	start_codon	24860	24862	.	-	0	ID=g11508.t1.srt;Parent=g11508.t1
JABGON010000371.1	AUGUSTUS	gene	25269	27368	.	-	.	ID=g11509
JABGON010000371.1	AUGUSTUS	mRNA	25269	27368	1	-	.	ID=g11509.t1;Parent=g11509
JABGON010000371.1	AUGUSTUS	stop_codon	25269	25271	.	-	0	ID=g11509.t1.stp;Parent=g11509.t1
JABGON010000371.1	AUGUSTUS	CDS	25269	25355	1	-	0	ID=g11509.t1.c;Parent=g11509.t1; product="hypothetical protein"; Dbxref=UniProtKB/TrEMBL:A0A2T0AEL2; go_component="cellular_component|0005575","cellular anatomical entity|0110165","membrane|0016021","obsolete intrinsic component of membrane|0031224"
JABGON010000371.1	AUGUSTUS	exon	25269	25355	.	-	.	ID=g11509.t1.e1;Parent=g11509.t1
JABGON010000371.1	AUGUSTUS	CDS	25453	25821	1	-	0	ID=g11509.t1.c;Parent=g11509.t1
JABGON010000371.1	AUGUSTUS	exon	25453	25821	.	-	.	ID=g11509.t1.e2;Parent=g11509.t1
JABGON010000371.1	AUGUSTUS	CDS	25993	26011	1	-	1	ID=g11509.t1.c;Parent=g11509.t1
JABGON010000371.1	AUGUSTUS	exon	25993	26011	.	-	.	ID=g11509.t1.e3;Parent=g11509.t1
JABGON010000371.1	AUGUSTUS	CDS	26081	26121	1	-	0	ID=g11509.t1.c;Parent=g11509.t1
JABGON010000371.1	AUGUSTUS	exon	26081	26121	.	-	.	ID=g11509.t1.e4;Parent=g11509.t1
JABGON010000371.1	AUGUSTUS	CDS	26249	26362	1	-	0	ID=g11509.t1.c;Parent=g11509.t1
JABGON010000371.1	AUGUSTUS	exon	26249	26362	.	-	.	ID=g11509.t1.e5;Parent=g11509.t1
JABGON010000371.1	AUGUSTUS	CDS	26443	26568	1	-	0	ID=g11509.t1.c;Parent=g11509.t1
JABGON010000371.1	AUGUSTUS	exon	26443	26568	.	-	.	ID=g11509.t1.e6;Parent=g11509.t1
JABGON010000371.1	AUGUSTUS	CDS	26626	26637	1	-	0	ID=g11509.t1.c;Parent=g11509.t1
JABGON010000371.1	AUGUSTUS	exon	26626	26637	.	-	.	ID=g11509.t1.e7;Parent=g11509.t1
JABGON010000371.1	AUGUSTUS	CDS	26693	26816	1	-	1	ID=g11509.t1.c;Parent=g11509.t1
JABGON010000371.1	AUGUSTUS	exon	26693	26816	.	-	.	ID=g11509.t1.e8;Parent=g11509.t1
JABGON010000371.1	AUGUSTUS	CDS	26953	26988	1	-	1	ID=g11509.t1.c;Parent=g11509.t1
JABGON010000371.1	AUGUSTUS	exon	26953	26988	.	-	.	ID=g11509.t1.e9;Parent=g11509.t1
JABGON010000371.1	AUGUSTUS	CDS	27048	27227	1	-	1	ID=g11509.t1.c;Parent=g11509.t1
JABGON010000371.1	AUGUSTUS	exon	27048	27227	.	-	.	ID=g11509.t1.e10;Parent=g11509.t1
JABGON010000371.1	AUGUSTUS	CDS	27310	27368	1	-	0	ID=g11509.t1.c;Parent=g11509.t1
JABGON010000371.1	AUGUSTUS	exon	27310	27368	.	-	.	ID=g11509.t1.e11;Parent=g11509.t1
JABGON010000371.1	AUGUSTUS	start_codon	27366	27368	.	-	0	ID=g11509.t1.srt;Parent=g11509.t1
JABGON010000371.1	AUGUSTUS	gene	28262	29779	.	+	.	ID=g11510
JABGON010000371.1	AUGUSTUS	mRNA	28262	29779	1	+	.	ID=g11510.t1;Parent=g11510
JABGON010000371.1	AUGUSTUS	start_codon	28262	28264	.	+	0	ID=g11510.t1.srt;Parent=g11510.t1
JABGON010000371.1	AUGUSTUS	CDS	28262	28311	1	+	0	ID=g11510.t1.c;Parent=g11510.t1; product="hypothetical protein"; Dbxref=UniProtKB/TrEMBL:A0A2T0AEK5; go_process="biological_process|0008150","biological regulation|0065007","regulation of biological process|0050789","cellular process|0009987","regulation of cellular process|0050794","signal transduction|0007165","G protein-coupled receptor signaling pathway|0007186","adenylate cyclase-modulating G protein-coupled receptor signaling pathway|0007188","G protein-coupled receptor signaling pathway, coupled to cyclic nucleotide second messenger|0007187","response to stimulus|0050896","multicellular organismal process|0032501","negative regulation of biological process|0048519","system process|0003008","regulation of catalytic activity|0050790","response to chemical|0042221","regulation of molecular function|0065009","regulation of response to stimulus|0048583","regulation of signaling|0023051","regulation of cell communication|0010646","cell division|0051301","negative regulation of cellular process|0048523","regulation of signal transduction|0009966","regulation of localization|0032879","developmental process|0032502","positive regulation of catalytic activity|0043085","positive regulation of molecular function|0044093","positive regulation of biological process|0048518","cell cycle|0007049","regulation of hydrolase activity|0051336","signal transduction involved in cellular response to ammonium ion|1903831","negative regulation of signaling|0023057","negative regulation of cell communication|0010648","detection of stimulus|0051606","nervous system process|0050877","regulation of metabolic process|0019222";go_function="binding|0005488","molecular_function|0003674","protein binding|0005515","catalytic activity|0003824","ion binding|0043167","heterocyclic compound binding|1901363","organic cyclic compound binding|0097159","metal ion binding|0046872","cation binding|0043169","hydrolase activity|0016787","protein-containing complex binding|0044877","small molecule binding|0036094","hydrolase activity, acting on acid anhydrides|0016817","hydrolase activity, acting on acid anhydrides, in phosphorus-containing anhydrides|0016818","pyrophosphatase activity|0016462","nucleoside phosphate binding|1901265","anion binding|0043168","ribonucleoside triphosphate phosphatase activity|0017111","nucleotide binding|0000166","carbohydrate derivative binding|0097367","purine nucleotide binding|0017076","purine ribonucleoside triphosphate binding|0035639","GTPase activity|0003924","signaling receptor binding|0005102","purine ribonucleotide binding|0032555","ribonucleotide binding|0032553","GTP binding|0005525","purine ribonucleoside binding|0032550","nucleoside binding|0001882","purine nucleoside binding|0001883","ribonucleoside binding|0032549","guanyl ribonucleotide binding|0032561","guanyl nucleotide binding|0019001","G protein-coupled receptor binding|0001664","G-protein beta/gamma-subunit complex binding|0031683","GDP binding|0019003";go_component="cellular_component|0005575","cellular anatomical entity|0110165","protein-containing complex|0032991","catalytic complex|1902494","membrane protein complex|0098796","plasma membrane protein complex|0098797","GTPase complex|1905360","heterotrimeric G-protein complex|0005834","membrane|0016020","cytoplasm|0005737","organelle|0043226","membrane-bounded organelle|0043227","plasma membrane|0005886","intracellular organelle|0043229","intracellular membrane-bounded organelle|0043231"
JABGON010000371.1	AUGUSTUS	exon	28262	28311	.	+	.	ID=g11510.t1.e1;Parent=g11510.t1
JABGON010000371.1	AUGUSTUS	CDS	28382	28580	1	+	1	ID=g11510.t1.c;Parent=g11510.t1
JABGON010000371.1	AUGUSTUS	exon	28382	28580	.	+	.	ID=g11510.t1.e2;Parent=g11510.t1
JABGON010000371.1	AUGUSTUS	CDS	28644	28848	1	+	0	ID=g11510.t1.c;Parent=g11510.t1
JABGON010000371.1	AUGUSTUS	exon	28644	28848	.	+	.	ID=g11510.t1.e3;Parent=g11510.t1
JABGON010000371.1	AUGUSTUS	CDS	28918	28936	1	+	2	ID=g11510.t1.c;Parent=g11510.t1
JABGON010000371.1	AUGUSTUS	exon	28918	28936	.	+	.	ID=g11510.t1.e4;Parent=g11510.t1
JABGON010000371.1	AUGUSTUS	CDS	28994	29217	1	+	1	ID=g11510.t1.c;Parent=g11510.t1
JABGON010000371.1	AUGUSTUS	exon	28994	29217	.	+	.	ID=g11510.t1.e5;Parent=g11510.t1
JABGON010000371.1	AUGUSTUS	CDS	29277	29570	1	+	2	ID=g11510.t1.c;Parent=g11510.t1
JABGON010000371.1	AUGUSTUS	exon	29277	29570	.	+	.	ID=g11510.t1.e6;Parent=g11510.t1
JABGON010000371.1	AUGUSTUS	CDS	29638	29709	1	+	2	ID=g11510.t1.c;Parent=g11510.t1
JABGON010000371.1	AUGUSTUS	exon	29638	29709	.	+	.	ID=g11510.t1.e7;Parent=g11510.t1
JABGON010000371.1	AUGUSTUS	CDS	29769	29779	1	+	2	ID=g11510.t1.c;Parent=g11510.t1
JABGON010000371.1	AUGUSTUS	exon	29769	29779	.	+	.	ID=g11510.t1.e8;Parent=g11510.t1
JABGON010000371.1	AUGUSTUS	stop_codon	29777	29779	.	+	0	ID=g11510.t1.stp;Parent=g11510.t1
JABGON010000371.1	AUGUSTUS	gene	30174	31892	.	+	.	ID=g11511
JABGON010000371.1	AUGUSTUS	mRNA	30174	31892	1	+	.	ID=g11511.t1;Parent=g11511
JABGON010000371.1	AUGUSTUS	start_codon	30174	30176	.	+	0	ID=g11511.t1.srt;Parent=g11511.t1
JABGON010000371.1	AUGUSTUS	CDS	30174	30359	1	+	0	ID=g11511.t1.c;Parent=g11511.t1; product="hypothetical protein"; Dbxref=UniProtKB/TrEMBL:A0A0K3CCM7; go_process="biological_process|0008150","establishment of localization|0051234","localization|0051179","transport|0006810","macromolecule localization|0033036","protein localization|0008104","organic substance transport|0071702","establishment of protein localization|0045184","nitrogen compound transport|0071705","peptide transport|0015833","protein transport|0015031","amide transport|0042886","cellular localization|0051641","intracellular transport|0046907","intracellular protein transport|0006886","vesicle-mediated transport|0016192","endosomal transport|0016197","cytosolic transport|0016482","retrograde transport, endosome to Golgi|0042147","cellular process|0009987","biological regulation|0065007";go_function="molecular_function|0003674","binding|0005488","protein binding|0005515";go_component="cellular anatomical entity|0110165","cellular_component|0005575","membrane-bounded organelle|0043227","intracellular organelle|0043229","organelle|0043226","cytosol|0005829","protein-containing complex|0032991","vesicle|0031982","intracellular vesicle|0097708","cytoplasmic vesicle|0031410","membrane protein complex|0098796","endosome|0005768","intracellular membrane-bounded organelle|0043231"
JABGON010000371.1	AUGUSTUS	exon	30174	30359	.	+	.	ID=g11511.t1.e1;Parent=g11511.t1
JABGON010000371.1	AUGUSTUS	CDS	30476	30548	1	+	0	ID=g11511.t1.c;Parent=g11511.t1
JABGON010000371.1	AUGUSTUS	exon	30476	30548	.	+	.	ID=g11511.t1.e2;Parent=g11511.t1
JABGON010000371.1	AUGUSTUS	CDS	30641	30797	1	+	2	ID=g11511.t1.c;Parent=g11511.t1
JABGON010000371.1	AUGUSTUS	exon	30641	30797	.	+	.	ID=g11511.t1.e3;Parent=g11511.t1
JABGON010000371.1	AUGUSTUS	CDS	30911	31075	1	+	1	ID=g11511.t1.c;Parent=g11511.t1
JABGON010000371.1	AUGUSTUS	exon	30911	31075	.	+	.	ID=g11511.t1.e4;Parent=g11511.t1
JABGON010000371.1	AUGUSTUS	CDS	31155	31261	1	+	1	ID=g11511.t1.c;Parent=g11511.t1
JABGON010000371.1	AUGUSTUS	exon	31155	31261	.	+	.	ID=g11511.t1.e5;Parent=g11511.t1
JABGON010000371.1	AUGUSTUS	CDS	31326	31394	1	+	2	ID=g11511.t1.c;Parent=g11511.t1
JABGON010000371.1	AUGUSTUS	exon	31326	31394	.	+	.	ID=g11511.t1.e6;Parent=g11511.t1
JABGON010000371.1	AUGUSTUS	CDS	31459	31594	1	+	2	ID=g11511.t1.c;Parent=g11511.t1
JABGON010000371.1	AUGUSTUS	exon	31459	31594	.	+	.	ID=g11511.t1.e7;Parent=g11511.t1
JABGON010000371.1	AUGUSTUS	CDS	31652	31892	1	+	1	ID=g11511.t1.c;Parent=g11511.t1
JABGON010000371.1	AUGUSTUS	exon	31652	31892	.	+	.	ID=g11511.t1.e8;Parent=g11511.t1
JABGON010000371.1	AUGUSTUS	stop_codon	31890	31892	.	+	0	ID=g11511.t1.stp;Parent=g11511.t1
JABGON010000371.1	gmst	gene	32275	32832	.	-	.	ID=g11512
JABGON010000371.1	gmst	mRNA	32275	32832	.	-	.	ID=g11512.t1;Parent=g11512
JABGON010000371.1	gmst	stop_codon	32275	32277	53.044386	-	0	ID=g11512.t1.stp;Parent=g11512.t1
JABGON010000371.1	gmst	CDS	32275	32391	53.044386	-	0	ID=g11512.t1.c;Parent=g11512.t1; product="hypothetical protein"; go_component="cellular_component|0005575","cellular anatomical entity|0110165","intracellular organelle|0043229"
JABGON010000371.1	gmst	exon	32275	32391	53.044386	-	0	ID=g11512.t1.e1;Parent=g11512.t1
JABGON010000371.1	gmst	CDS	32486	32579	53.044386	-	1	ID=g11512.t1.c;Parent=g11512.t1
JABGON010000371.1	gmst	exon	32486	32579	53.044386	-	1	ID=g11512.t1.e2;Parent=g11512.t1
JABGON010000371.1	gmst	CDS	32732	32832	53.044386	-	0	ID=g11512.t1.c;Parent=g11512.t1
JABGON010000371.1	gmst	exon	32732	32832	53.044386	-	0	ID=g11512.t1.e3;Parent=g11512.t1
JABGON010000371.1	gmst	start_codon	32830	32832	53.044386	-	0	ID=g11512.t1.srt;Parent=g11512.t1
JABGON010000371.1	AUGUSTUS	gene	33774	34657	.	+	.	ID=g11513
JABGON010000371.1	AUGUSTUS	mRNA	33774	34657	1	+	.	ID=g11513.t1;Parent=g11513
JABGON010000371.1	AUGUSTUS	start_codon	33774	33776	.	+	0	ID=g11513.t1.srt;Parent=g11513.t1
JABGON010000371.1	AUGUSTUS	CDS	33774	33901	1	+	0	ID=g11513.t1.c;Parent=g11513.t1; product="Pre-mRNA-splicing factor SLU7"; Dbxref=UniProtKB/TrEMBL:A0A2T0AEN5; go_process="biological_process|0008150","cellular process|0009987","metabolic process|0008152","cellular metabolic process|0044237","organic substance metabolic process|0071704","macromolecule metabolic process|0043170","nitrogen compound metabolic process|0006807","primary metabolic process|0044238","organic cyclic compound metabolic process|1901360","cellular aromatic compound metabolic process|0006725","nucleic acid metabolic process|0090304","heterocycle metabolic process|0046483","nucleobase-containing compound metabolic process|0006139","cellular nitrogen compound metabolic process|0034641","RNA metabolic process|0016070","mRNA metabolic process|0016071","RNA processing|0006396","mRNA processing|0006397","RNA splicing|0008380","RNA splicing, via transesterification reactions|0000375","mRNA splicing, via spliceosome|0000398","RNA splicing, via transesterification reactions with bulged adenosine as nucleophile|0000377","biological regulation|0065007","regulation of biological process|0050789","mRNA cis splicing, via spliceosome|0045292","negative regulation of biological process|0048519","regulation of metabolic process|0019222","regulation of macromolecule metabolic process|0060255","negative regulation of metabolic process|0009892","regulation of gene expression|0010468","negative regulation of macromolecule metabolic process|0010605","negative regulation of gene expression|0010629","regulation of cellular process|0050794","localization|0051179","establishment of localization|0051234","transport|0006810","organic substance transport|0071702","positive regulation of biological process|0048518","nitrogen compound transport|0071705";go_function="molecular_function|0003674","binding|0005488","nucleic acid binding|0003676","heterocyclic compound binding|1901363","organic cyclic compound binding|0097159","RNA binding|0003723","RNA cap binding|0000339","mRNA binding|0003729";go_component="cellular_component|0005575","cellular anatomical entity|0110165","protein-containing complex|0032991","intracellular organelle|0043229","organelle|0043226","membrane-bounded organelle|0043227","intracellular membrane-bounded organelle|0043231","nucleus|0005634","RNA cap binding complex|0034518"
JABGON010000371.1	AUGUSTUS	exon	33774	33901	.	+	.	ID=g11513.t1.e1;Parent=g11513.t1
JABGON010000371.1	AUGUSTUS	CDS	33963	34079	1	+	1	ID=g11513.t1.c;Parent=g11513.t1
JABGON010000371.1	AUGUSTUS	exon	33963	34079	.	+	.	ID=g11513.t1.e2;Parent=g11513.t1
JABGON010000371.1	AUGUSTUS	CDS	34184	34353	1	+	1	ID=g11513.t1.c;Parent=g11513.t1
JABGON010000371.1	AUGUSTUS	exon	34184	34353	.	+	.	ID=g11513.t1.e3;Parent=g11513.t1
JABGON010000371.1	AUGUSTUS	CDS	34413	34558	1	+	2	ID=g11513.t1.c;Parent=g11513.t1
JABGON010000371.1	AUGUSTUS	exon	34413	34558	.	+	.	ID=g11513.t1.e4;Parent=g11513.t1
JABGON010000371.1	AUGUSTUS	CDS	34625	34657	1	+	0	ID=g11513.t1.c;Parent=g11513.t1
JABGON010000371.1	AUGUSTUS	exon	34625	34657	.	+	.	ID=g11513.t1.e5;Parent=g11513.t1
JABGON010000371.1	AUGUSTUS	stop_codon	34655	34657	.	+	0	ID=g11513.t1.stp;Parent=g11513.t1
JABGON010000371.1	AUGUSTUS	gene	34773	37076	.	-	.	ID=g11514
JABGON010000371.1	AUGUSTUS	mRNA	34773	37076	1	-	.	ID=g11514.t1;Parent=g11514
JABGON010000371.1	AUGUSTUS	stop_codon	34773	34775	.	-	0	ID=g11514.t1.stp;Parent=g11514.t1
JABGON010000371.1	AUGUSTUS	CDS	34773	35503	1	-	2	ID=g11514.t1.c;Parent=g11514.t1; product="Transcription initiation factor TFIID subunit 5"; Dbxref=UniProtKB/TrEMBL:A0A2T0AEN7; go_process="biological_process|0008150","cellular process|0009987","response to stimulus|0050896","response to stress|0006950","cellular response to stimulus|0051716","metabolic process|0008152","cellular metabolic process|0044237","cellular response to stress|0033554","primary metabolic process|0044238","organic substance metabolic process|0071704","macromolecule metabolic process|0043170","nitrogen compound metabolic process|0006807","cellular response to DNA damage stimulus|0006974","cellular macromolecule metabolic process|0044260","cellular nitrogen compound metabolic process|0034641","organic cyclic compound metabolic process|1901360","heterocycle metabolic process|0046483","cellular aromatic compound metabolic process|0006725","nucleobase-containing compound metabolic process|0006139","nucleic acid metabolic process|0090304","DNA metabolic process|0006259","DNA repair|0006281","mismatch repair|0006298","base-excision repair|0006284","biological regulation|0065007","regulation of biological process|0050789","regulation of cellular process|0050794","negative regulation of biological process|0048519","negative regulation of cellular process|0048523","regulation of cell death|0010941","regulation of programmed cell death|0043067","response to oxidative stress|0006979";go_function="molecular_function|0003674","binding|0005488","ion binding|0043167","nucleic acid binding|0003676","organic cyclic compound binding|0097159","heterocyclic compound binding|1901363","cation binding|0043169","metal ion binding|0046872","DNA binding|0003677","catalytic activity|0003824","hydrolase activity|0016787","double-stranded DNA binding|0003690","obsolete cofactor binding|0048037","hydrolase activity, acting on glycosyl bonds|0016798","catalytic activity, acting on DNA|0140097","iron-sulfur cluster binding|0051536","metal cluster binding|0051540","4 iron, 4 sulfur cluster binding|0051539","damaged DNA binding|0003684","hydrolase activity, hydrolyzing N-glycosyl compounds|0016799","mismatched DNA binding|0030983","DNA N-glycosylase activity|0019104","protein-containing complex binding|0044877";go_component="cellular_component|0005575","cellular anatomical entity|0110165","organelle|0043226","intracellular organelle|0043229","membrane-bounded organelle|0043227","intracellular membrane-bounded organelle|0043231","nucleus|0005634"; ec_number=3.2.2.31
JABGON010000371.1	AUGUSTUS	exon	34773	35503	.	-	.	ID=g11514.t1.e1;Parent=g11514.t1
JABGON010000371.1	AUGUSTUS	CDS	35558	35828	1	-	0	ID=g11514.t1.c;Parent=g11514.t1
JABGON010000371.1	AUGUSTUS	exon	35558	35828	.	-	.	ID=g11514.t1.e2;Parent=g11514.t1
JABGON010000371.1	AUGUSTUS	CDS	35886	36240	1	-	1	ID=g11514.t1.c;Parent=g11514.t1
JABGON010000371.1	AUGUSTUS	exon	35886	36240	.	-	.	ID=g11514.t1.e3;Parent=g11514.t1
JABGON010000371.1	AUGUSTUS	CDS	36321	36404	1	-	1	ID=g11514.t1.c;Parent=g11514.t1
JABGON010000371.1	AUGUSTUS	exon	36321	36404	.	-	.	ID=g11514.t1.e4;Parent=g11514.t1
JABGON010000371.1	AUGUSTUS	CDS	36458	36627	1	-	0	ID=g11514.t1.c;Parent=g11514.t1
JABGON010000371.1	AUGUSTUS	exon	36458	36627	.	-	.	ID=g11514.t1.e5;Parent=g11514.t1
JABGON010000371.1	AUGUSTUS	CDS	36687	37076	1	-	0	ID=g11514.t1.c;Parent=g11514.t1
JABGON010000371.1	AUGUSTUS	exon	36687	37076	.	-	.	ID=g11514.t1.e6;Parent=g11514.t1
JABGON010000371.1	AUGUSTUS	start_codon	37074	37076	.	-	0	ID=g11514.t1.srt;Parent=g11514.t1
JABGON010000372.1	GeneMark.hmm3	gene	169	772	.	-	.	ID=g11515
JABGON010000372.1	GeneMark.hmm3	mRNA	169	772	.	-	.	ID=g11515.t1;Parent=g11515
JABGON010000372.1	GeneMark.hmm3	stop_codon	169	171	.	-	0	ID=g11515.t1.stp;Parent=g11515.t1
JABGON010000372.1	GeneMark.hmm3	CDS	169	332	.	-	2	ID=g11515.t1.c;Parent=g11515.t1; product="hypothetical protein"; go_process="biological_process|0008150","biological regulation|0065007","regulation of biological process|0050789","regulation of cellular process|0050794","cellular process|0009987","negative regulation of cellular process|0048523","negative regulation of biological process|0048519","cellular metabolic process|0044237","metabolic process|0008152","organic substance metabolic process|0071704";go_function="molecular_function|0003674","binding|0005488","organic cyclic compound binding|0097159","lipid binding|0008289","steroid binding|0005496","heterocyclic compound binding|1901363","obsolete cofactor binding|0048037","protein binding|0005515","tetrapyrrole binding|0046906","heme binding|0020037","ion binding|0043167","cation binding|0043169","metal ion binding|0046872","identical protein binding|0042802","protein dimerization activity|0046983","protein homodimerization activity|0042803","molecular function regulator activity|0098772";go_component="cellular anatomical entity|0110165","cellular_component|0005575","membrane|0016021","obsolete intrinsic component of membrane|0031224","membrane|0016020","organelle|0043226","membrane-bounded organelle|0043227","intracellular organelle|0043229","endomembrane system|0012505","intracellular membrane-bounded organelle|0043231","endoplasmic reticulum|0005783"
JABGON010000372.1	GeneMark.hmm3	exon	169	332	.	-	2	ID=g11515.t1.e1;Parent=g11515.t1
JABGON010000372.1	GeneMark.hmm3	mRNA	169	772	.	-	.	ID=g11515.t1;Parent=g11515
JABGON010000372.1	GeneMark.hmm3	CDS	415	772	.	-	0	ID=g11515.t1.c;Parent=g11515.t1; product="hypothetical protein"; go_process="biological_process|0008150","biological regulation|0065007","regulation of biological process|0050789","regulation of cellular process|0050794","cellular process|0009987","negative regulation of cellular process|0048523","negative regulation of biological process|0048519","cellular metabolic process|0044237","metabolic process|0008152","organic substance metabolic process|0071704";go_function="molecular_function|0003674","binding|0005488","organic cyclic compound binding|0097159","lipid binding|0008289","steroid binding|0005496","heterocyclic compound binding|1901363","obsolete cofactor binding|0048037","protein binding|0005515","tetrapyrrole binding|0046906","heme binding|0020037","ion binding|0043167","cation binding|0043169","metal ion binding|0046872","identical protein binding|0042802","protein dimerization activity|0046983","protein homodimerization activity|0042803","molecular function regulator activity|0098772";go_component="cellular anatomical entity|0110165","cellular_component|0005575","membrane|0016021","obsolete intrinsic component of membrane|0031224","membrane|0016020","organelle|0043226","membrane-bounded organelle|0043227","intracellular organelle|0043229","endomembrane system|0012505","intracellular membrane-bounded organelle|0043231","endoplasmic reticulum|0005783"
JABGON010000372.1	GeneMark.hmm3	exon	415	772	.	-	0	ID=g11515.t1.e1;Parent=g11515.t1
JABGON010000372.1	GeneMark.hmm3	start_codon	770	772	.	-	0	ID=g11515.t1.srt;Parent=g11515.t1
JABGON010000372.1	AUGUSTUS	gene	903	4431	.	+	.	ID=g11516
JABGON010000372.1	AUGUSTUS	mRNA	903	4431	1	+	.	ID=g11516.t1;Parent=g11516
JABGON010000372.1	AUGUSTUS	start_codon	903	905	.	+	0	ID=g11516.t1.srt;Parent=g11516.t1
JABGON010000372.1	AUGUSTUS	CDS	903	973	1	+	0	ID=g11516.t1.c;Parent=g11516.t1; product="Formin binding protein"; Dbxref=UniProtKB/TrEMBL:A0A2T0AFE2; go_process="biological_process|0008150","biological regulation|0065007","regulation of biological process|0050789","regulation of cellular process|0050794","cellular process|0009987","regulation of biological quality|0065008","regulation of developmental process|0050793","regulation of localization|0032879","regulation of transport|0051049","regulation of anatomical structure morphogenesis|0022603","regulation of metabolic process|0019222","regulation of cellular component organization|0051128","cellular component organization or biogenesis|0071840","cellular component organization|0016043","regulation of macromolecule metabolic process|0060255","regulation of cellular metabolic process|0031323","regulation of cell morphogenesis|0022604","regulation of cell shape|0008360","cell adhesion|0007155","obsolete biological adhesion|0022610","organelle organization|0006996","regulation of vesicle-mediated transport|0060627","cytoskeleton organization|0007010","cell-substrate adhesion|0031589","actin filament-based process|0030029","actin cytoskeleton organization|0030036","cell-matrix adhesion|0007160","actin cytoskeleton reorganization|0031532","regulation of endocytosis|0030100","regulation of receptor-mediated endocytosis|0048259","regulation of receptor internalization|0002090";go_function="molecular_function|0003674","binding|0005488","protein binding|0005515","protein dimerization activity|0046983","identical protein binding|0042802","protein homodimerization activity|0042803";go_component="cellular_component|0005575","cellular anatomical entity|0110165","cytoplasm|0005737","cytosol|0005829","protein-containing complex|0032991","nucleoplasm|0005654","catalytic complex|1902494","cell cortex|0005938","transferase complex|1990234","cell projection|0042995","plasma membrane bounded cell projection|0120025","ubiquitin ligase complex|0000151","postsynapse|0098794","ruffle|0001726"
JABGON010000372.1	AUGUSTUS	exon	903	973	.	+	.	ID=g11516.t1.e1;Parent=g11516.t1
JABGON010000372.1	AUGUSTUS	CDS	1039	1298	1	+	1	ID=g11516.t1.c;Parent=g11516.t1
JABGON010000372.1	AUGUSTUS	exon	1039	1298	.	+	.	ID=g11516.t1.e2;Parent=g11516.t1
JABGON010000372.1	AUGUSTUS	CDS	1393	1547	1	+	2	ID=g11516.t1.c;Parent=g11516.t1
JABGON010000372.1	AUGUSTUS	exon	1393	1547	.	+	.	ID=g11516.t1.e3;Parent=g11516.t1
JABGON010000372.1	AUGUSTUS	CDS	1606	2606	1	+	0	ID=g11516.t1.c;Parent=g11516.t1
JABGON010000372.1	AUGUSTUS	exon	1606	2606	.	+	.	ID=g11516.t1.e4;Parent=g11516.t1
JABGON010000372.1	AUGUSTUS	CDS	2664	2849	1	+	1	ID=g11516.t1.c;Parent=g11516.t1
JABGON010000372.1	AUGUSTUS	exon	2664	2849	.	+	.	ID=g11516.t1.e5;Parent=g11516.t1
JABGON010000372.1	AUGUSTUS	CDS	2907	3729	1	+	1	ID=g11516.t1.c;Parent=g11516.t1
JABGON010000372.1	AUGUSTUS	exon	2907	3729	.	+	.	ID=g11516.t1.e6;Parent=g11516.t1
JABGON010000372.1	AUGUSTUS	CDS	3794	3903	1	+	0	ID=g11516.t1.c;Parent=g11516.t1
JABGON010000372.1	AUGUSTUS	exon	3794	3903	.	+	.	ID=g11516.t1.e7;Parent=g11516.t1
JABGON010000372.1	AUGUSTUS	CDS	3961	4014	1	+	1	ID=g11516.t1.c;Parent=g11516.t1
JABGON010000372.1	AUGUSTUS	exon	3961	4014	.	+	.	ID=g11516.t1.e8;Parent=g11516.t1
JABGON010000372.1	AUGUSTUS	CDS	4074	4431	1	+	1	ID=g11516.t1.c;Parent=g11516.t1
JABGON010000372.1	AUGUSTUS	exon	4074	4431	.	+	.	ID=g11516.t1.e9;Parent=g11516.t1
JABGON010000372.1	AUGUSTUS	stop_codon	4429	4431	.	+	0	ID=g11516.t1.stp;Parent=g11516.t1
JABGON010000372.1	AUGUSTUS	gene	18675	18923	.	+	.	ID=g11517
JABGON010000372.1	AUGUSTUS	mRNA	18675	18923	1	+	.	ID=g11517.t1;Parent=g11517
JABGON010000372.1	AUGUSTUS	start_codon	18675	18677	.	+	0	ID=g11517.t1.srt;Parent=g11517.t1
JABGON010000372.1	AUGUSTUS	CDS	18675	18923	1	+	0	ID=g11517.t1.c;Parent=g11517.t1; product="hypothetical protein"; go_function="molecular_function|0003674","binding|0005488","cation binding|0043169","metal ion binding|0046872","ion binding|0043167"
JABGON010000372.1	AUGUSTUS	exon	18675	18923	.	+	.	ID=g11517.t1.e1;Parent=g11517.t1
JABGON010000372.1	AUGUSTUS	stop_codon	18921	18923	.	+	0	ID=g11517.t1.stp;Parent=g11517.t1
JABGON010000372.1	AUGUSTUS	gene	24787	26546	.	-	.	ID=g11518
JABGON010000372.1	AUGUSTUS	mRNA	24787	26546	1	-	.	ID=g11518.t1;Parent=g11518
JABGON010000372.1	AUGUSTUS	stop_codon	24787	24789	.	-	0	ID=g11518.t1.stp;Parent=g11518.t1
JABGON010000372.1	AUGUSTUS	CDS	24787	24883	1	-	1	ID=g11518.t1.c;Parent=g11518.t1; product="Dihydrofolate reductase"; Dbxref=UniProtKB/TrEMBL:A0A2T0AFF1; go_process="biological_process|0008150","cellular process|0009987","metabolic process|0008152","cellular metabolic process|0044237","organic substance metabolic process|0071704","small molecule metabolic process|0044281","primary metabolic process|0044238","cellular biosynthetic process|0044249","biosynthetic process|0009058","carboxylic acid metabolic process|0019752","oxoacid metabolic process|0043436","organic acid metabolic process|0006082","organic substance biosynthetic process|1901576","organonitrogen compound metabolic process|1901564","nitrogen compound metabolic process|0006807","organonitrogen compound biosynthetic process|1901566","organic acid biosynthetic process|0016053","carboxylic acid biosynthetic process|0046394","amino acid biosynthetic process|0008652","amino acid metabolic process|0006520","alpha-amino acid metabolic process|1901605","alpha-amino acid biosynthetic process|1901607","small molecule biosynthetic process|0044283","sulfur compound metabolic process|0006790","sulfur compound biosynthetic process|0044272","serine family amino acid metabolic process|0009069","sulfur amino acid metabolic process|0000096","serine family amino acid biosynthetic process|0009070","sulfur amino acid biosynthetic process|0000097","L-serine metabolic process|0006563","cysteine metabolic process|0006534","cysteine biosynthetic process|0019344";go_function="molecular_function|0003674","catalytic activity|0003824","transferase activity|0016740","transferase activity, transferring alkyl or aryl (other than methyl) groups|0016765","binding|0005488","lyase activity|0016829","protein binding|0005515","organic cyclic compound binding|0097159","heterocyclic compound binding|1901363","ion binding|0043167","carbon-oxygen lyase activity|0016835","hydro-lyase activity|0016836","identical protein binding|0042802","obsolete cofactor binding|0048037","small molecule binding|0036094","anion binding|0043168","obsolete drug binding|0008144","metal ion binding|0046872","cation binding|0043169","enzyme binding|0019899","vitamin binding|0019842","protein dimerization activity|0046983","obsolete coenzyme binding|0050662";go_component="cellular_component|0005575","cellular anatomical entity|0110165","cytoplasm|0005737","membrane-bounded organelle|0043227","intracellular membrane-bounded organelle|0043231","organelle|0043226","intracellular organelle|0043229","mitochondrion|0005739"; ec_number=2.5.1.47
JABGON010000372.1	AUGUSTUS	exon	24787	24883	.	-	.	ID=g11518.t1.e1;Parent=g11518.t1
JABGON010000372.1	AUGUSTUS	CDS	24945	25176	1	-	2	ID=g11518.t1.c;Parent=g11518.t1
JABGON010000372.1	AUGUSTUS	exon	24945	25176	.	-	.	ID=g11518.t1.e2;Parent=g11518.t1
JABGON010000372.1	AUGUSTUS	CDS	25235	25494	1	-	1	ID=g11518.t1.c;Parent=g11518.t1
JABGON010000372.1	AUGUSTUS	exon	25235	25494	.	-	.	ID=g11518.t1.e3;Parent=g11518.t1
JABGON010000372.1	AUGUSTUS	CDS	25555	25569	1	-	1	ID=g11518.t1.c;Parent=g11518.t1
JABGON010000372.1	AUGUSTUS	exon	25555	25569	.	-	.	ID=g11518.t1.e4;Parent=g11518.t1
JABGON010000372.1	AUGUSTUS	CDS	25631	25670	1	-	2	ID=g11518.t1.c;Parent=g11518.t1
JABGON010000372.1	AUGUSTUS	exon	25631	25670	.	-	.	ID=g11518.t1.e5;Parent=g11518.t1
JABGON010000372.1	AUGUSTUS	CDS	25730	25765	1	-	2	ID=g11518.t1.c;Parent=g11518.t1
JABGON010000372.1	AUGUSTUS	exon	25730	25765	.	-	.	ID=g11518.t1.e6;Parent=g11518.t1
JABGON010000372.1	AUGUSTUS	CDS	25829	25892	1	-	0	ID=g11518.t1.c;Parent=g11518.t1
JABGON010000372.1	AUGUSTUS	exon	25829	25892	.	-	.	ID=g11518.t1.e7;Parent=g11518.t1
JABGON010000372.1	AUGUSTUS	CDS	25965	26077	1	-	2	ID=g11518.t1.c;Parent=g11518.t1
JABGON010000372.1	AUGUSTUS	exon	25965	26077	.	-	.	ID=g11518.t1.e8;Parent=g11518.t1
JABGON010000372.1	AUGUSTUS	CDS	26161	26287	1	-	0	ID=g11518.t1.c;Parent=g11518.t1
JABGON010000372.1	AUGUSTUS	exon	26161	26287	.	-	.	ID=g11518.t1.e9;Parent=g11518.t1
JABGON010000372.1	AUGUSTUS	CDS	26364	26546	1	-	0	ID=g11518.t1.c;Parent=g11518.t1
JABGON010000372.1	AUGUSTUS	exon	26364	26546	.	-	.	ID=g11518.t1.e10;Parent=g11518.t1
JABGON010000372.1	AUGUSTUS	start_codon	26544	26546	.	-	0	ID=g11518.t1.srt;Parent=g11518.t1
JABGON010000372.1	AUGUSTUS	gene	26817	27138	.	+	.	ID=g11519
JABGON010000372.1	AUGUSTUS	mRNA	26817	27138	1	+	.	ID=g11519.t1;Parent=g11519
JABGON010000372.1	AUGUSTUS	start_codon	26817	26819	.	+	0	ID=g11519.t1.srt;Parent=g11519.t1
JABGON010000372.1	AUGUSTUS	CDS	26817	26915	1	+	0	ID=g11519.t1.c;Parent=g11519.t1; product="hypothetical protein"; go_component="cellular_component|0005575","cellular anatomical entity|0110165","organelle|0043226","intracellular organelle|0043229"
JABGON010000372.1	AUGUSTUS	exon	26817	26915	.	+	.	ID=g11519.t1.e1;Parent=g11519.t1
JABGON010000372.1	AUGUSTUS	CDS	26972	27045	1	+	0	ID=g11519.t1.c;Parent=g11519.t1
JABGON010000372.1	AUGUSTUS	exon	26972	27045	.	+	.	ID=g11519.t1.e2;Parent=g11519.t1
JABGON010000372.1	AUGUSTUS	CDS	27108	27138	1	+	1	ID=g11519.t1.c;Parent=g11519.t1
JABGON010000372.1	AUGUSTUS	exon	27108	27138	.	+	.	ID=g11519.t1.e3;Parent=g11519.t1
JABGON010000372.1	AUGUSTUS	stop_codon	27136	27138	.	+	0	ID=g11519.t1.stp;Parent=g11519.t1
JABGON010000372.1	AUGUSTUS	gene	28815	32282	.	+	.	ID=g11520
JABGON010000372.1	AUGUSTUS	mRNA	28815	32282	1	+	.	ID=g11520.t1;Parent=g11520
JABGON010000372.1	AUGUSTUS	start_codon	28815	28817	.	+	0	ID=g11520.t1.srt;Parent=g11520.t1
JABGON010000372.1	AUGUSTUS	CDS	28815	29163	1	+	0	ID=g11520.t1.c;Parent=g11520.t1; product="Amidase signature domain-containing protein"; Dbxref=UniProtKB/TrEMBL:A0A0K3C979
JABGON010000372.1	AUGUSTUS	exon	28815	29163	.	+	.	ID=g11520.t1.e1;Parent=g11520.t1
JABGON010000372.1	AUGUSTUS	CDS	29233	29411	1	+	2	ID=g11520.t1.c;Parent=g11520.t1
JABGON010000372.1	AUGUSTUS	exon	29233	29411	.	+	.	ID=g11520.t1.e2;Parent=g11520.t1
JABGON010000372.1	AUGUSTUS	CDS	29469	29543	1	+	0	ID=g11520.t1.c;Parent=g11520.t1
JABGON010000372.1	AUGUSTUS	exon	29469	29543	.	+	.	ID=g11520.t1.e3;Parent=g11520.t1
JABGON010000372.1	AUGUSTUS	CDS	29609	29907	1	+	0	ID=g11520.t1.c;Parent=g11520.t1
JABGON010000372.1	AUGUSTUS	exon	29609	29907	.	+	.	ID=g11520.t1.e4;Parent=g11520.t1
JABGON010000372.1	AUGUSTUS	CDS	29962	30202	1	+	1	ID=g11520.t1.c;Parent=g11520.t1
JABGON010000372.1	AUGUSTUS	exon	29962	30202	.	+	.	ID=g11520.t1.e5;Parent=g11520.t1
JABGON010000372.1	AUGUSTUS	CDS	30279	30416	1	+	0	ID=g11520.t1.c;Parent=g11520.t1
JABGON010000372.1	AUGUSTUS	exon	30279	30416	.	+	.	ID=g11520.t1.e6;Parent=g11520.t1
JABGON010000372.1	AUGUSTUS	CDS	30497	30772	1	+	0	ID=g11520.t1.c;Parent=g11520.t1
JABGON010000372.1	AUGUSTUS	exon	30497	30772	.	+	.	ID=g11520.t1.e7;Parent=g11520.t1
JABGON010000372.1	AUGUSTUS	CDS	30903	31171	1	+	0	ID=g11520.t1.c;Parent=g11520.t1
JABGON010000372.1	AUGUSTUS	exon	30903	31171	.	+	.	ID=g11520.t1.e8;Parent=g11520.t1
JABGON010000372.1	AUGUSTUS	CDS	31244	31275	1	+	1	ID=g11520.t1.c;Parent=g11520.t1
JABGON010000372.1	AUGUSTUS	exon	31244	31275	.	+	.	ID=g11520.t1.e9;Parent=g11520.t1
JABGON010000372.1	AUGUSTUS	CDS	31336	31379	1	+	2	ID=g11520.t1.c;Parent=g11520.t1
JABGON010000372.1	AUGUSTUS	exon	31336	31379	.	+	.	ID=g11520.t1.e10;Parent=g11520.t1
JABGON010000372.1	AUGUSTUS	CDS	31483	31497	1	+	0	ID=g11520.t1.c;Parent=g11520.t1
JABGON010000372.1	AUGUSTUS	exon	31483	31497	.	+	.	ID=g11520.t1.e11;Parent=g11520.t1
JABGON010000372.1	AUGUSTUS	CDS	31574	31606	1	+	0	ID=g11520.t1.c;Parent=g11520.t1
JABGON010000372.1	AUGUSTUS	exon	31574	31606	.	+	.	ID=g11520.t1.e12;Parent=g11520.t1
JABGON010000372.1	AUGUSTUS	CDS	31673	31686	1	+	0	ID=g11520.t1.c;Parent=g11520.t1
JABGON010000372.1	AUGUSTUS	exon	31673	31686	.	+	.	ID=g11520.t1.e13;Parent=g11520.t1
JABGON010000372.1	AUGUSTUS	CDS	31751	31797	1	+	1	ID=g11520.t1.c;Parent=g11520.t1
JABGON010000372.1	AUGUSTUS	exon	31751	31797	.	+	.	ID=g11520.t1.e14;Parent=g11520.t1
JABGON010000372.1	AUGUSTUS	CDS	31862	31945	1	+	2	ID=g11520.t1.c;Parent=g11520.t1
JABGON010000372.1	AUGUSTUS	exon	31862	31945	.	+	.	ID=g11520.t1.e15;Parent=g11520.t1
JABGON010000372.1	AUGUSTUS	CDS	32084	32172	1	+	2	ID=g11520.t1.c;Parent=g11520.t1
JABGON010000372.1	AUGUSTUS	exon	32084	32172	.	+	.	ID=g11520.t1.e16;Parent=g11520.t1
JABGON010000372.1	AUGUSTUS	CDS	32241	32282	1	+	0	ID=g11520.t1.c;Parent=g11520.t1
JABGON010000372.1	AUGUSTUS	exon	32241	32282	.	+	.	ID=g11520.t1.e17;Parent=g11520.t1
JABGON010000372.1	AUGUSTUS	stop_codon	32280	32282	.	+	0	ID=g11520.t1.stp;Parent=g11520.t1
JABGON010000372.1	AUGUSTUS	gene	32743	36517	.	+	.	ID=g11521
JABGON010000372.1	AUGUSTUS	mRNA	32743	36517	0.97	+	.	ID=g11521.t1;Parent=g11521
JABGON010000372.1	AUGUSTUS	start_codon	32743	32745	.	+	0	ID=g11521.t1.srt;Parent=g11521.t1
JABGON010000372.1	AUGUSTUS	CDS	32743	32975	0.97	+	0	ID=g11521.t1.c;Parent=g11521.t1; product="Cytochrome c oxidase-assembly factor COX23%2C mitochondrial"; Dbxref=UniProtKB/TrEMBL:A0A2T0AFI3; go_process="biological_process|0008150","cellular process|0009987","metabolic process|0008152","organic substance metabolic process|0071704","primary metabolic process|0044238","carbohydrate metabolic process|0005975","cellular metabolic process|0044237","cellular carbohydrate metabolic process|0044262","oligosaccharide metabolic process|0009311","disaccharide metabolic process|0005984","biosynthetic process|0009058","organic substance biosynthetic process|1901576","cellular biosynthetic process|0044249","response to stimulus|0050896","biological regulation|0065007","regulation of biological process|0050789","carbohydrate biosynthetic process|0016051","regulation of cellular process|0050794","cellular carbohydrate biosynthetic process|0034637","oligosaccharide biosynthetic process|0009312","response to abiotic stimulus|0009628";go_function="molecular_function|0003674","catalytic activity|0003824","transferase activity|0016740","glycosyltransferase activity|0016757","hexosyltransferase activity|0016758","UDP-glycosyltransferase activity|0008194","glucosyltransferase activity|0046527","UDP-glucosyltransferase activity|0035251","hydrolase activity|0016787","binding|0005488","hydrolase activity, acting on ester bonds|0016788","phosphoric ester hydrolase activity|0042578","phosphatase activity|0016791","carbohydrate phosphatase activity|0019203";go_component="cellular anatomical entity|0110165","cellular_component|0005575","organelle|0043226","intracellular organelle|0043229","membrane-bounded organelle|0043227","intracellular membrane-bounded organelle|0043231","cytoplasm|0005737"; ec_number=2.4.1.15
JABGON010000372.1	AUGUSTUS	exon	32743	32975	.	+	.	ID=g11521.t1.e1;Parent=g11521.t1
JABGON010000372.1	AUGUSTUS	CDS	33230	33252	1	+	1	ID=g11521.t1.c;Parent=g11521.t1
JABGON010000372.1	AUGUSTUS	exon	33230	33252	.	+	.	ID=g11521.t1.e2;Parent=g11521.t1
JABGON010000372.1	AUGUSTUS	CDS	33314	33967	1	+	2	ID=g11521.t1.c;Parent=g11521.t1
JABGON010000372.1	AUGUSTUS	exon	33314	33967	.	+	.	ID=g11521.t1.e3;Parent=g11521.t1
JABGON010000372.1	AUGUSTUS	CDS	34044	34210	1	+	2	ID=g11521.t1.c;Parent=g11521.t1
JABGON010000372.1	AUGUSTUS	exon	34044	34210	.	+	.	ID=g11521.t1.e4;Parent=g11521.t1
JABGON010000372.1	AUGUSTUS	CDS	34279	35000	1	+	0	ID=g11521.t1.c;Parent=g11521.t1
JABGON010000372.1	AUGUSTUS	exon	34279	35000	.	+	.	ID=g11521.t1.e5;Parent=g11521.t1
JABGON010000372.1	AUGUSTUS	CDS	35065	35705	1	+	1	ID=g11521.t1.c;Parent=g11521.t1
JABGON010000372.1	AUGUSTUS	exon	35065	35705	.	+	.	ID=g11521.t1.e6;Parent=g11521.t1
JABGON010000372.1	AUGUSTUS	CDS	35771	35931	1	+	2	ID=g11521.t1.c;Parent=g11521.t1
JABGON010000372.1	AUGUSTUS	exon	35771	35931	.	+	.	ID=g11521.t1.e7;Parent=g11521.t1
JABGON010000372.1	AUGUSTUS	CDS	36000	36394	1	+	0	ID=g11521.t1.c;Parent=g11521.t1
JABGON010000372.1	AUGUSTUS	exon	36000	36394	.	+	.	ID=g11521.t1.e8;Parent=g11521.t1
JABGON010000372.1	AUGUSTUS	CDS	36460	36517	1	+	1	ID=g11521.t1.c;Parent=g11521.t1
JABGON010000372.1	AUGUSTUS	exon	36460	36517	.	+	.	ID=g11521.t1.e9;Parent=g11521.t1
JABGON010000372.1	AUGUSTUS	stop_codon	36515	36517	.	+	0	ID=g11521.t1.stp;Parent=g11521.t1
JABGON010000372.1	AUGUSTUS	gene	36743	37159	.	-	.	ID=g11522
JABGON010000372.1	AUGUSTUS	mRNA	36743	37159	1	-	.	ID=g11522.t1;Parent=g11522
JABGON010000372.1	AUGUSTUS	stop_codon	36743	36745	.	-	0	ID=g11522.t1.stp;Parent=g11522.t1
JABGON010000372.1	AUGUSTUS	CDS	36743	36768	1	-	2	ID=g11522.t1.c;Parent=g11522.t1; product="hypothetical protein"; go_process="cellular process|0009987","biological_process|0008150","cellular metabolic process|0044237","metabolic process|0008152","primary metabolic process|0044238","organic substance metabolic process|0071704","small molecule metabolic process|0044281","organic cyclic compound metabolic process|1901360","lipid metabolic process|0006629","organic hydroxy compound metabolic process|1901615","cellular biosynthetic process|0044249","cellular lipid metabolic process|0044255","organic substance biosynthetic process|1901576","biosynthetic process|0009058","organic cyclic compound biosynthetic process|1901362","sterol metabolic process|0016125","steroid metabolic process|0008202","alcohol metabolic process|0006066","lipid biosynthetic process|0008610","phytosteroid metabolic process|0016128","sterol biosynthetic process|0016126","small molecule biosynthetic process|0044283","organic hydroxy compound biosynthetic process|1901617","secondary alcohol biosynthetic process|1902653","steroid biosynthetic process|0006694","secondary alcohol metabolic process|1902652","alcohol biosynthetic process|0046165","demethylation|0070988";go_function="molecular_function|0003674","binding|0005488","protein binding|0005515","molecular adaptor activity|0060090","protein-macromolecule adaptor activity|0030674";go_component="cellular_component|0005575","cellular anatomical entity|0110165","membrane|0016021","obsolete intrinsic component of membrane|0031224","membrane|0016020","organelle|0043226","intracellular organelle|0043229","membrane-bounded organelle|0043227","organelle membrane|0031090","intracellular membrane-bounded organelle|0043231","endoplasmic reticulum|0005783","endoplasmic reticulum membrane|0005789"
JABGON010000372.1	AUGUSTUS	exon	36743	36768	.	-	.	ID=g11522.t1.e1;Parent=g11522.t1
JABGON010000372.1	AUGUSTUS	CDS	36835	36861	1	-	2	ID=g11522.t1.c;Parent=g11522.t1
JABGON010000372.1	AUGUSTUS	exon	36835	36861	.	-	.	ID=g11522.t1.e2;Parent=g11522.t1
JABGON010000372.1	AUGUSTUS	CDS	36925	37040	1	-	1	ID=g11522.t1.c;Parent=g11522.t1
JABGON010000372.1	AUGUSTUS	exon	36925	37040	.	-	.	ID=g11522.t1.e3;Parent=g11522.t1
JABGON010000372.1	AUGUSTUS	CDS	37100	37159	1	-	1	ID=g11522.t1.c;Parent=g11522.t1
JABGON010000372.1	AUGUSTUS	exon	37100	37159	.	-	.	ID=g11522.t1.e4;Parent=g11522.t1
JABGON010000373.1	GeneMark.hmm3	gene	2685	3763	.	-	.	ID=g11523
JABGON010000373.1	GeneMark.hmm3	mRNA	2685	3763	.	-	.	ID=g11523.t1;Parent=g11523
JABGON010000373.1	GeneMark.hmm3	stop_codon	2685	2687	.	-	0	ID=g11523.t1.stp;Parent=g11523.t1
JABGON010000373.1	GeneMark.hmm3	CDS	2685	3170	.	-	0	ID=g11523.t1.c;Parent=g11523.t1; product="hypothetical protein"; go_function="molecular_function|0003674","binding|0005488";go_component="cellular_component|0005575","cellular anatomical entity|0110165"
JABGON010000373.1	GeneMark.hmm3	exon	2685	3170	.	-	0	ID=g11523.t1.e1;Parent=g11523.t1
JABGON010000373.1	GeneMark.hmm3	mRNA	2685	3763	.	-	.	ID=g11523.t1;Parent=g11523
JABGON010000373.1	GeneMark.hmm3	CDS	3229	3375	.	-	0	ID=g11523.t1.c;Parent=g11523.t1; product="hypothetical protein"; go_function="molecular_function|0003674","binding|0005488";go_component="cellular_component|0005575","cellular anatomical entity|0110165"
JABGON010000373.1	GeneMark.hmm3	exon	3229	3375	.	-	0	ID=g11523.t1.e1;Parent=g11523.t1
JABGON010000373.1	GeneMark.hmm3	CDS	3458	3571	.	-	0	ID=g11523.t1.c;Parent=g11523.t1
JABGON010000373.1	GeneMark.hmm3	exon	3458	3571	.	-	0	ID=g11523.t1.e2;Parent=g11523.t1
JABGON010000373.1	GeneMark.hmm3	CDS	3635	3763	.	-	0	ID=g11523.t1.c;Parent=g11523.t1
JABGON010000373.1	GeneMark.hmm3	exon	3635	3763	.	-	0	ID=g11523.t1.e3;Parent=g11523.t1
JABGON010000373.1	GeneMark.hmm3	start_codon	3761	3763	.	-	0	ID=g11523.t1.srt;Parent=g11523.t1
JABGON010000373.1	gmst	gene	4039	5785	.	-	.	ID=g11524
JABGON010000373.1	gmst	mRNA	4039	5785	.	-	.	ID=g11524.t1;Parent=g11524
JABGON010000373.1	gmst	stop_codon	4039	4041	129.655430	-	0	ID=g11524.t1.stp;Parent=g11524.t1
JABGON010000373.1	gmst	CDS	4039	4066	129.655430	-	1	ID=g11524.t1.c;Parent=g11524.t1; product="hypothetical protein"; go_function="molecular_function|0003674","binding|0005488","protein binding|0005515";go_component="cellular_component|0005575","cellular anatomical entity|0110165"
JABGON010000373.1	gmst	exon	4039	4066	129.655430	-	1	ID=g11524.t1.e1;Parent=g11524.t1
JABGON010000373.1	gmst	CDS	4125	4495	129.655430	-	0	ID=g11524.t1.c;Parent=g11524.t1
JABGON010000373.1	gmst	exon	4125	4495	129.655430	-	0	ID=g11524.t1.e2;Parent=g11524.t1
JABGON010000373.1	gmst	CDS	4550	4947	129.655430	-	2	ID=g11524.t1.c;Parent=g11524.t1
JABGON010000373.1	gmst	exon	4550	4947	129.655430	-	2	ID=g11524.t1.e3;Parent=g11524.t1
JABGON010000373.1	gmst	CDS	5006	5467	129.655430	-	2	ID=g11524.t1.c;Parent=g11524.t1
JABGON010000373.1	gmst	exon	5006	5467	129.655430	-	2	ID=g11524.t1.e4;Parent=g11524.t1
JABGON010000373.1	gmst	CDS	5527	5785	129.655430	-	0	ID=g11524.t1.c;Parent=g11524.t1
JABGON010000373.1	gmst	exon	5527	5785	129.655430	-	0	ID=g11524.t1.e5;Parent=g11524.t1
JABGON010000373.1	gmst	start_codon	5783	5785	129.655430	-	0	ID=g11524.t1.srt;Parent=g11524.t1
JABGON010000373.1	AUGUSTUS	gene	10974	12671	.	-	.	ID=g11525
JABGON010000373.1	AUGUSTUS	mRNA	10974	12671	1	-	.	ID=g11525.t1;Parent=g11525
JABGON010000373.1	AUGUSTUS	stop_codon	10974	10976	.	-	0	ID=g11525.t1.stp;Parent=g11525.t1
JABGON010000373.1	AUGUSTUS	CDS	10974	11062	1	-	2	ID=g11525.t1.c;Parent=g11525.t1; product="hypothetical protein"; Dbxref=UniProtKB/TrEMBL:A0A2T0A3G1; go_function="molecular_function|0003674";go_component="cellular_component|0005575","cellular anatomical entity|0110165"
JABGON010000373.1	AUGUSTUS	exon	10974	11062	.	-	.	ID=g11525.t1.e1;Parent=g11525.t1
JABGON010000373.1	AUGUSTUS	CDS	11134	11391	1	-	2	ID=g11525.t1.c;Parent=g11525.t1
JABGON010000373.1	AUGUSTUS	exon	11134	11391	.	-	.	ID=g11525.t1.e2;Parent=g11525.t1
JABGON010000373.1	AUGUSTUS	CDS	11490	11747	1	-	2	ID=g11525.t1.c;Parent=g11525.t1
JABGON010000373.1	AUGUSTUS	exon	11490	11747	.	-	.	ID=g11525.t1.e3;Parent=g11525.t1
JABGON010000373.1	AUGUSTUS	CDS	11869	11959	1	-	0	ID=g11525.t1.c;Parent=g11525.t1
JABGON010000373.1	AUGUSTUS	exon	11869	11959	.	-	.	ID=g11525.t1.e4;Parent=g11525.t1
JABGON010000373.1	AUGUSTUS	CDS	12031	12107	1	-	2	ID=g11525.t1.c;Parent=g11525.t1
JABGON010000373.1	AUGUSTUS	exon	12031	12107	.	-	.	ID=g11525.t1.e5;Parent=g11525.t1
JABGON010000373.1	AUGUSTUS	CDS	12173	12225	1	-	1	ID=g11525.t1.c;Parent=g11525.t1
JABGON010000373.1	AUGUSTUS	exon	12173	12225	.	-	.	ID=g11525.t1.e6;Parent=g11525.t1
JABGON010000373.1	AUGUSTUS	CDS	12559	12671	1	-	0	ID=g11525.t1.c;Parent=g11525.t1
JABGON010000373.1	AUGUSTUS	exon	12559	12671	.	-	.	ID=g11525.t1.e7;Parent=g11525.t1
JABGON010000373.1	AUGUSTUS	start_codon	12669	12671	.	-	0	ID=g11525.t1.srt;Parent=g11525.t1
JABGON010000373.1	AUGUSTUS	gene	13247	14955	.	+	.	ID=g11526
JABGON010000373.1	AUGUSTUS	mRNA	13247	14955	1	+	.	ID=g11526.t1;Parent=g11526
JABGON010000373.1	AUGUSTUS	start_codon	13247	13249	.	+	0	ID=g11526.t1.srt;Parent=g11526.t1
JABGON010000373.1	AUGUSTUS	CDS	13247	13266	1	+	0	ID=g11526.t1.c;Parent=g11526.t1; product="ATP-dependent NAD(P)H-hydrate dehydratase"; Dbxref=UniProtKB/TrEMBL:A0A2T0A3F9; go_process="biological_process|0008150","cellular process|0009987","metabolic process|0008152","cellular metabolic process|0044237","organic substance metabolic process|0071704","organic cyclic compound metabolic process|1901360","nitrogen compound metabolic process|0006807","heterocycle metabolic process|0046483","cellular aromatic compound metabolic process|0006725","primary metabolic process|0044238","obsolete cofactor metabolic process|0051186","cellular nitrogen compound metabolic process|0034641","nucleobase-containing compound metabolic process|0006139","small molecule metabolic process|0044281","organonitrogen compound metabolic process|1901564","phosphate-containing compound metabolic process|0006796","phosphorus metabolic process|0006793","obsolete coenzyme metabolic process|0006732","organophosphate metabolic process|0019637","nucleoside phosphate metabolic process|0006753","nucleobase-containing small molecule metabolic process|0055086","nucleotide metabolic process|0009117","obsolete oxidoreduction coenzyme metabolic process|0006733","pyridine-containing compound metabolic process|0072524","pyridine nucleotide metabolic process|0019362","nicotinamide nucleotide metabolic process|0046496";go_function="molecular_function|0003674","binding|0005488","catalytic activity|0003824","organic cyclic compound binding|0097159","heterocyclic compound binding|1901363","ion binding|0043167","small molecule binding|0036094","nucleoside phosphate binding|1901265","nucleotide binding|0000166","anion binding|0043168","obsolete drug binding|0008144","lyase activity|0016829","ATP binding|0005524","adenyl nucleotide binding|0030554","purine ribonucleoside triphosphate binding|0035639","purine nucleotide binding|0017076","hydro-lyase activity|0016836","carbohydrate derivative binding|0097367","adenyl ribonucleotide binding|0032559","ribonucleotide binding|0032553","purine ribonucleotide binding|0032555","carbon-oxygen lyase activity|0016835";go_component="cellular_component|0005575","cellular anatomical entity|0110165","intracellular organelle|0043229","organelle|0043226","membrane-bounded organelle|0043227","intracellular membrane-bounded organelle|0043231"; ec_number=4.2.1.93
JABGON010000373.1	AUGUSTUS	exon	13247	13266	.	+	.	ID=g11526.t1.e1;Parent=g11526.t1
JABGON010000373.1	AUGUSTUS	CDS	13339	13431	1	+	1	ID=g11526.t1.c;Parent=g11526.t1
JABGON010000373.1	AUGUSTUS	exon	13339	13431	.	+	.	ID=g11526.t1.e2;Parent=g11526.t1
JABGON010000373.1	AUGUSTUS	CDS	13495	13540	1	+	1	ID=g11526.t1.c;Parent=g11526.t1
JABGON010000373.1	AUGUSTUS	exon	13495	13540	.	+	.	ID=g11526.t1.e3;Parent=g11526.t1
JABGON010000373.1	AUGUSTUS	CDS	13608	13650	1	+	0	ID=g11526.t1.c;Parent=g11526.t1
JABGON010000373.1	AUGUSTUS	exon	13608	13650	.	+	.	ID=g11526.t1.e4;Parent=g11526.t1
JABGON010000373.1	AUGUSTUS	CDS	13713	13770	1	+	2	ID=g11526.t1.c;Parent=g11526.t1
JABGON010000373.1	AUGUSTUS	exon	13713	13770	.	+	.	ID=g11526.t1.e5;Parent=g11526.t1
JABGON010000373.1	AUGUSTUS	CDS	13853	13924	1	+	1	ID=g11526.t1.c;Parent=g11526.t1
JABGON010000373.1	AUGUSTUS	exon	13853	13924	.	+	.	ID=g11526.t1.e6;Parent=g11526.t1
JABGON010000373.1	AUGUSTUS	CDS	13978	14170	1	+	1	ID=g11526.t1.c;Parent=g11526.t1
JABGON010000373.1	AUGUSTUS	exon	13978	14170	.	+	.	ID=g11526.t1.e7;Parent=g11526.t1
JABGON010000373.1	AUGUSTUS	CDS	14277	14521	1	+	0	ID=g11526.t1.c;Parent=g11526.t1
JABGON010000373.1	AUGUSTUS	exon	14277	14521	.	+	.	ID=g11526.t1.e8;Parent=g11526.t1
JABGON010000373.1	AUGUSTUS	CDS	14715	14955	1	+	1	ID=g11526.t1.c;Parent=g11526.t1
JABGON010000373.1	AUGUSTUS	exon	14715	14955	.	+	.	ID=g11526.t1.e9;Parent=g11526.t1
JABGON010000373.1	AUGUSTUS	stop_codon	14953	14955	.	+	0	ID=g11526.t1.stp;Parent=g11526.t1
JABGON010000373.1	AUGUSTUS	gene	15278	16779	.	+	.	ID=g11527
JABGON010000373.1	AUGUSTUS	mRNA	15278	16779	1	+	.	ID=g11527.t1;Parent=g11527
JABGON010000373.1	AUGUSTUS	start_codon	15278	15280	.	+	0	ID=g11527.t1.srt;Parent=g11527.t1
JABGON010000373.1	AUGUSTUS	CDS	15278	15324	1	+	0	ID=g11527.t1.c;Parent=g11527.t1; product="Tafazzin family protein"; Dbxref=UniProtKB/TrEMBL:A0A2T0A3H4; go_process="biological_process|0008150","establishment of protein localization to organelle|0072594","protein localization to organelle|0033365","establishment of protein localization|0045184","protein transport|0015031","protein localization|0008104","macromolecule localization|0033036","peptide transport|0015833","transmembrane transport|0055085","nitrogen compound transport|0071705","intracellular protein transport|0006886","cellular macromolecule localization|0070727","protein localization|0034613","amide transport|0042886","protein transmembrane transport|0071806","organic substance transport|0071702","establishment of localization|0051234","localization|0051179","transport|0006810","intracellular protein transmembrane transport|0065002","cellular process|0009987","protein transmembrane import into intracellular organelle|0044743","cellular localization|0051641","protein import|0017038","intracellular transport|0046907","cellular component organization or biogenesis|0071840","cellular component organization|0016043","protein targeting|0006605","organelle organization|0006996","peroxisome organization|0007031","protein import into peroxisome matrix|0016558","protein localization to peroxisome|0072662","establishment of protein localization to peroxisome|0072663","protein targeting to peroxisome|0006625","peroxisomal transport|0043574","peroxisomal membrane transport|0015919";go_function="molecular_function|0003674","binding|0005488","peptide binding|0042277","amide binding|0033218","signal sequence binding|0005048";go_component="cellular_component|0005575","cellular anatomical entity|0110165","intracellular membrane-bounded organelle|0043231","membrane-bounded organelle|0043227","intracellular organelle|0043229","organelle|0043226","protein-containing complex|0032991","organelle membrane|0031090","cytosol|0005829","organelle lumen|0043233","membrane-enclosed lumen|0031974","intracellular organelle lumen|0070013","membrane protein complex|0098796","membrane|0016020","microbody lumen|0031907","peroxisomal matrix|0005782","bounding membrane of organelle|0098588","microbody|0042579","membrane|0098805","inner mitochondrial membrane protein complex|0098800","mitochondrial protein-containing complex|0098798"
JABGON010000373.1	AUGUSTUS	exon	15278	15324	.	+	.	ID=g11527.t1.e1;Parent=g11527.t1
JABGON010000373.1	AUGUSTUS	CDS	15450	15626	1	+	1	ID=g11527.t1.c;Parent=g11527.t1
JABGON010000373.1	AUGUSTUS	exon	15450	15626	.	+	.	ID=g11527.t1.e2;Parent=g11527.t1
JABGON010000373.1	AUGUSTUS	CDS	15716	15827	1	+	1	ID=g11527.t1.c;Parent=g11527.t1
JABGON010000373.1	AUGUSTUS	exon	15716	15827	.	+	.	ID=g11527.t1.e3;Parent=g11527.t1
JABGON010000373.1	AUGUSTUS	CDS	15928	16041	1	+	0	ID=g11527.t1.c;Parent=g11527.t1
JABGON010000373.1	AUGUSTUS	exon	15928	16041	.	+	.	ID=g11527.t1.e4;Parent=g11527.t1
JABGON010000373.1	AUGUSTUS	CDS	16102	16779	1	+	0	ID=g11527.t1.c;Parent=g11527.t1
JABGON010000373.1	AUGUSTUS	exon	16102	16779	.	+	.	ID=g11527.t1.e5;Parent=g11527.t1
JABGON010000373.1	AUGUSTUS	stop_codon	16777	16779	.	+	0	ID=g11527.t1.stp;Parent=g11527.t1
JABGON010000373.1	AUGUSTUS	gene	16932	17807	.	-	.	ID=g11528
JABGON010000373.1	AUGUSTUS	mRNA	16932	17807	1	-	.	ID=g11528.t1;Parent=g11528
JABGON010000373.1	AUGUSTUS	stop_codon	16932	16934	.	-	0	ID=g11528.t1.stp;Parent=g11528.t1
JABGON010000373.1	AUGUSTUS	CDS	16932	17392	1	-	2	ID=g11528.t1.c;Parent=g11528.t1; product="CTP synthase"; Dbxref=UniProtKB/TrEMBL:A0A2T0A3H6; go_function="molecular_function|0003674","binding|0005488";go_component="cellular_component|0005575"
JABGON010000373.1	AUGUSTUS	exon	16932	17392	.	-	.	ID=g11528.t1.e1;Parent=g11528.t1
JABGON010000373.1	AUGUSTUS	CDS	17612	17807	1	-	0	ID=g11528.t1.c;Parent=g11528.t1
JABGON010000373.1	AUGUSTUS	exon	17612	17807	.	-	.	ID=g11528.t1.e2;Parent=g11528.t1
JABGON010000373.1	AUGUSTUS	start_codon	17805	17807	.	-	0	ID=g11528.t1.srt;Parent=g11528.t1
JABGON010000373.1	AUGUSTUS	gene	22782	24732	.	-	.	ID=g11529
JABGON010000373.1	AUGUSTUS	mRNA	22782	24732	1	-	.	ID=g11529.t1;Parent=g11529
JABGON010000373.1	AUGUSTUS	stop_codon	22782	22784	.	-	0	ID=g11529.t1.stp;Parent=g11529.t1
JABGON010000373.1	AUGUSTUS	CDS	22782	22858	1	-	2	ID=g11529.t1.c;Parent=g11529.t1; product="hypothetical protein"; Dbxref=UniProtKB/TrEMBL:A0A0K3CGY3; go_process="biological_process|0008150","cellular process|0009987","metabolic process|0008152","organic substance metabolic process|0071704","cellular metabolic process|0044237","nitrogen compound metabolic process|0006807","localization|0051179","organonitrogen compound metabolic process|1901564","establishment of localization|0051234","transport|0006810","organic substance transport|0071702","cellular nitrogen compound metabolic process|0034641","organic cyclic compound metabolic process|1901360","small molecule metabolic process|0044281","heterocycle metabolic process|0046483","cellular aromatic compound metabolic process|0006725","monoatomic ion transport|0006811","monoatomic anion transport|0006820","organic acid metabolic process|0006082","organic anion transport|0015711","organic acid transport|0015849","carboxylic acid transport|0046942","purine-containing compound metabolic process|0072521","monocarboxylic acid transport|0015718";go_function="molecular_function|0003674","transporter activity|0005215","transmembrane transporter activity|0022857","active transmembrane transporter activity|0022804","monoatomic ion transmembrane transporter activity|0015075","inorganic molecular entity transmembrane transporter activity|0015318","secondary active transmembrane transporter activity|0015291","monoatomic anion transmembrane transporter activity|0008509","organic anion transmembrane transporter activity|0008514","organic acid transmembrane transporter activity|0005342","carboxylic acid transmembrane transporter activity|0046943","monocarboxylic acid transmembrane transporter activity|0008028","symporter activity|0015293";go_component="cellular_component|0005575","cellular anatomical entity|0110165","obsolete intrinsic component of membrane|0031224","membrane|0016021","obsolete intrinsic component of plasma membrane|0031226","plasma membrane|0005887"
JABGON010000373.1	AUGUSTUS	exon	22782	22858	.	-	.	ID=g11529.t1.e1;Parent=g11529.t1
JABGON010000373.1	AUGUSTUS	CDS	22925	23121	1	-	1	ID=g11529.t1.c;Parent=g11529.t1
JABGON010000373.1	AUGUSTUS	exon	22925	23121	.	-	.	ID=g11529.t1.e2;Parent=g11529.t1
JABGON010000373.1	AUGUSTUS	CDS	23182	23483	1	-	0	ID=g11529.t1.c;Parent=g11529.t1
JABGON010000373.1	AUGUSTUS	exon	23182	23483	.	-	.	ID=g11529.t1.e3;Parent=g11529.t1
JABGON010000373.1	AUGUSTUS	CDS	23539	23746	1	-	1	ID=g11529.t1.c;Parent=g11529.t1
JABGON010000373.1	AUGUSTUS	exon	23539	23746	.	-	.	ID=g11529.t1.e4;Parent=g11529.t1
JABGON010000373.1	AUGUSTUS	CDS	23809	23963	1	-	0	ID=g11529.t1.c;Parent=g11529.t1
JABGON010000373.1	AUGUSTUS	exon	23809	23963	.	-	.	ID=g11529.t1.e5;Parent=g11529.t1
JABGON010000373.1	AUGUSTUS	CDS	24066	24305	1	-	0	ID=g11529.t1.c;Parent=g11529.t1
JABGON010000373.1	AUGUSTUS	exon	24066	24305	.	-	.	ID=g11529.t1.e6;Parent=g11529.t1
JABGON010000373.1	AUGUSTUS	CDS	24370	24379	1	-	1	ID=g11529.t1.c;Parent=g11529.t1
JABGON010000373.1	AUGUSTUS	exon	24370	24379	.	-	.	ID=g11529.t1.e7;Parent=g11529.t1
JABGON010000373.1	AUGUSTUS	CDS	24443	24732	1	-	0	ID=g11529.t1.c;Parent=g11529.t1
JABGON010000373.1	AUGUSTUS	exon	24443	24732	.	-	.	ID=g11529.t1.e8;Parent=g11529.t1
JABGON010000373.1	AUGUSTUS	start_codon	24730	24732	.	-	0	ID=g11529.t1.srt;Parent=g11529.t1
JABGON010000373.1	AUGUSTUS	gene	25157	26055	.	+	.	ID=g11530
JABGON010000373.1	AUGUSTUS	mRNA	25157	26055	1	+	.	ID=g11530.t1;Parent=g11530
JABGON010000373.1	AUGUSTUS	start_codon	25157	25159	.	+	0	ID=g11530.t1.srt;Parent=g11530.t1
JABGON010000373.1	AUGUSTUS	CDS	25157	25298	1	+	0	ID=g11530.t1.c;Parent=g11530.t1; product="hypothetical protein"; Dbxref=UniProtKB/TrEMBL:A0A0K3CKK8; go_process="biological_process|0008150","cellular process|0009987","cellular component organization or biogenesis|0071840","biological regulation|0065007","regulation of biological process|0050789","cellular component organization|0016043","regulation of cellular process|0050794","chromatin organization|0006325","nucleosome organization|0034728","cellular component assembly|0022607","protein-DNA complex subunit organization|0071824","protein-containing complex organization|0043933","protein-containing complex assembly|0065003","protein-containing complex assembly|0034622","negative regulation of cellular process|0048523","chromatin organization|0006333","nucleosome assembly|0006334";go_function="molecular_function|0003674","binding|0005488","organic cyclic compound binding|0097159","heterocyclic compound binding|1901363","nucleic acid binding|0003676","protein binding|0005515","DNA binding|0003677","protein dimerization activity|0046983","protein heterodimerization activity|0046982","chromatin binding|0003682","protein-containing complex binding|0044877";go_component="cellular_component|0005575","cellular anatomical entity|0110165","intracellular organelle|0043229","organelle|0043226","membrane-bounded organelle|0043227","intracellular membrane-bounded organelle|0043231","nucleus|0005634","protein-containing complex|0032991","protein-DNA complex|0032993","DNA packaging complex|0044815","nucleosome|0000786","non-membrane-bounded organelle|0043228","intracellular non-membrane-bounded organelle|0043232"
JABGON010000373.1	AUGUSTUS	exon	25157	25298	.	+	.	ID=g11530.t1.e1;Parent=g11530.t1
JABGON010000373.1	AUGUSTUS	CDS	25510	25643	1	+	2	ID=g11530.t1.c;Parent=g11530.t1
JABGON010000373.1	AUGUSTUS	exon	25510	25643	.	+	.	ID=g11530.t1.e2;Parent=g11530.t1
JABGON010000373.1	AUGUSTUS	CDS	25730	25836	1	+	0	ID=g11530.t1.c;Parent=g11530.t1
JABGON010000373.1	AUGUSTUS	exon	25730	25836	.	+	.	ID=g11530.t1.e3;Parent=g11530.t1
JABGON010000373.1	AUGUSTUS	CDS	25941	26055	1	+	1	ID=g11530.t1.c;Parent=g11530.t1
JABGON010000373.1	AUGUSTUS	exon	25941	26055	.	+	.	ID=g11530.t1.e4;Parent=g11530.t1
JABGON010000373.1	AUGUSTUS	stop_codon	26053	26055	.	+	0	ID=g11530.t1.stp;Parent=g11530.t1
JABGON010000373.1	AUGUSTUS	gene	26353	27463	.	-	.	ID=g11531
JABGON010000373.1	AUGUSTUS	mRNA	26353	27463	1	-	.	ID=g11531.t1;Parent=g11531
JABGON010000373.1	AUGUSTUS	stop_codon	26353	26355	.	-	0	ID=g11531.t1.stp;Parent=g11531.t1
JABGON010000373.1	AUGUSTUS	CDS	26353	26594	1	-	2	ID=g11531.t1.c;Parent=g11531.t1; product="Armadillo-type fold"; Dbxref=UniProtKB/TrEMBL:A0A2T0A3L8; go_process="biological_process|0008150","cellular process|0009987","metabolic process|0008152","cellular metabolic process|0044237","organic substance metabolic process|0071704","primary metabolic process|0044238","lipid metabolic process|0006629","phosphorus metabolic process|0006793","phosphate-containing compound metabolic process|0006796","cellular lipid metabolic process|0044255","organophosphate metabolic process|0019637","phospholipid metabolic process|0006644","dephosphorylation|0016311","lipid modification|0030258","phospholipid dephosphorylation|0046839";go_function="molecular_function|0003674","catalytic activity|0003824","hydrolase activity|0016787","hydrolase activity, acting on ester bonds|0016788","phosphoric ester hydrolase activity|0042578","phosphatase activity|0016791","binding|0005488","hydrolase activity, acting on acid anhydrides|0016817","pyrophosphatase activity|0016462","hydrolase activity, acting on acid anhydrides, in phosphorus-containing anhydrides|0016818","protein binding|0005515","identical protein binding|0042802";go_component="cellular_component|0005575","cellular anatomical entity|0110165","membrane|0016021","obsolete intrinsic component of membrane|0031224","membrane|0016020"
JABGON010000373.1	AUGUSTUS	exon	26353	26594	.	-	.	ID=g11531.t1.e1;Parent=g11531.t1
JABGON010000373.1	AUGUSTUS	CDS	26652	26786	1	-	2	ID=g11531.t1.c;Parent=g11531.t1
JABGON010000373.1	AUGUSTUS	exon	26652	26786	.	-	.	ID=g11531.t1.e2;Parent=g11531.t1
JABGON010000373.1	AUGUSTUS	CDS	26852	27026	1	-	0	ID=g11531.t1.c;Parent=g11531.t1
JABGON010000373.1	AUGUSTUS	exon	26852	27026	.	-	.	ID=g11531.t1.e3;Parent=g11531.t1
JABGON010000373.1	AUGUSTUS	CDS	27092	27463	1	-	0	ID=g11531.t1.c;Parent=g11531.t1
JABGON010000373.1	AUGUSTUS	exon	27092	27463	.	-	.	ID=g11531.t1.e4;Parent=g11531.t1
JABGON010000373.1	AUGUSTUS	start_codon	27461	27463	.	-	0	ID=g11531.t1.srt;Parent=g11531.t1
JABGON010000373.1	AUGUSTUS	gene	27613	29463	.	+	.	ID=g11532
JABGON010000373.1	AUGUSTUS	mRNA	27613	29463	1	+	.	ID=g11532.t1;Parent=g11532
JABGON010000373.1	AUGUSTUS	start_codon	27613	27615	.	+	0	ID=g11532.t1.srt;Parent=g11532.t1
JABGON010000373.1	AUGUSTUS	CDS	27613	27791	1	+	0	ID=g11532.t1.c;Parent=g11532.t1; product="tRNA(Ala)(adenine(37)) deaminase"; Dbxref=UniProtKB/TrEMBL:A0A0K3CJY8; go_process="biological_process|0008150","cellular process|0009987","metabolic process|0008152","cellular metabolic process|0044237","organic substance metabolic process|0071704","primary metabolic process|0044238","macromolecule metabolic process|0043170","nitrogen compound metabolic process|0006807","organic cyclic compound metabolic process|1901360","cellular nitrogen compound metabolic process|0034641","cellular aromatic compound metabolic process|0006725","heterocycle metabolic process|0046483","nucleobase-containing compound metabolic process|0006139","nucleic acid metabolic process|0090304","RNA processing|0006396","RNA metabolic process|0016070","macromolecule modification|0043412","RNA modification|0009451","base conversion or substitution editing|0016553","biological regulation|0065007","regulation of biological process|0050789","regulation of cellular process|0050794","ncRNA processing|0034470","ncRNA metabolic process|0034660","tRNA metabolic process|0006399","tRNA processing|0008033","mRNA metabolic process|0016071","mRNA processing|0006397","regulation of metabolic process|0019222","regulation of macromolecule metabolic process|0060255","multicellular organismal process|0032501";go_function="molecular_function|0003674","binding|0005488","heterocyclic compound binding|1901363","organic cyclic compound binding|0097159","nucleic acid binding|0003676","metal ion binding|0046872","cation binding|0043169","ion binding|0043167","catalytic activity|0003824","RNA binding|0003723","hydrolase activity|0016787","hydrolase activity, acting on carbon-nitrogen (but not peptide) bonds|0016810","deaminase activity|0019239","hydrolase activity, acting on carbon-nitrogen (but not peptide) bonds, in cyclic amidines|0016814","double-stranded RNA binding|0003725","protein binding|0005515","identical protein binding|0042802";go_component="cellular_component|0005575","cellular anatomical entity|0110165","intracellular organelle|0043229","organelle|0043226","intracellular membrane-bounded organelle|0043231","membrane-bounded organelle|0043227","cytoplasm|0005737","nucleus|0005634","non-membrane-bounded organelle|0043228","intracellular non-membrane-bounded organelle|0043232","nucleolus|0005730"; ec_number=3.5.4.34
JABGON010000373.1	AUGUSTUS	exon	27613	27791	.	+	.	ID=g11532.t1.e1;Parent=g11532.t1
JABGON010000373.1	AUGUSTUS	CDS	27850	28121	1	+	1	ID=g11532.t1.c;Parent=g11532.t1
JABGON010000373.1	AUGUSTUS	exon	27850	28121	.	+	.	ID=g11532.t1.e2;Parent=g11532.t1
JABGON010000373.1	AUGUSTUS	CDS	28179	28826	1	+	2	ID=g11532.t1.c;Parent=g11532.t1
JABGON010000373.1	AUGUSTUS	exon	28179	28826	.	+	.	ID=g11532.t1.e3;Parent=g11532.t1
JABGON010000373.1	AUGUSTUS	CDS	28905	29025	1	+	2	ID=g11532.t1.c;Parent=g11532.t1
JABGON010000373.1	AUGUSTUS	exon	28905	29025	.	+	.	ID=g11532.t1.e4;Parent=g11532.t1
JABGON010000373.1	AUGUSTUS	CDS	29127	29198	1	+	1	ID=g11532.t1.c;Parent=g11532.t1
JABGON010000373.1	AUGUSTUS	exon	29127	29198	.	+	.	ID=g11532.t1.e5;Parent=g11532.t1
JABGON010000373.1	AUGUSTUS	CDS	29259	29463	1	+	1	ID=g11532.t1.c;Parent=g11532.t1
JABGON010000373.1	AUGUSTUS	exon	29259	29463	.	+	.	ID=g11532.t1.e6;Parent=g11532.t1
JABGON010000373.1	AUGUSTUS	stop_codon	29461	29463	.	+	0	ID=g11532.t1.stp;Parent=g11532.t1
JABGON010000373.1	AUGUSTUS	gene	33545	34708	.	-	.	ID=g11533
JABGON010000373.1	AUGUSTUS	mRNA	33545	34708	1	-	.	ID=g11533.t1;Parent=g11533
JABGON010000373.1	AUGUSTUS	stop_codon	33545	33547	.	-	0	ID=g11533.t1.stp;Parent=g11533.t1
JABGON010000373.1	AUGUSTUS	CDS	33545	34102	1	-	0	ID=g11533.t1.c;Parent=g11533.t1; product="FGENESH: predicted gene_9.185 protein"; Dbxref=UniProtKB/TrEMBL:A0A061AXA9; go_function="molecular_function|0003674","binding|0005488","cation binding|0043169","metal ion binding|0046872","ion binding|0043167","DNA-directed 5'-3' RNA polymerase activity|0003899","RNA polymerase activity|0097747","5'-3' RNA polymerase activity|0034062","catalytic activity, acting on RNA|0140098","nucleotidyltransferase activity|0016779","transition metal ion binding|0046914","nucleic acid binding|0003676","transferase activity, transferring phosphorus-containing groups|0016772","catalytic activity|0003824","organic cyclic compound binding|0097159","heterocyclic compound binding|1901363","zinc ion binding|0008270"
JABGON010000373.1	AUGUSTUS	exon	33545	34102	.	-	.	ID=g11533.t1.e1;Parent=g11533.t1
JABGON010000373.1	AUGUSTUS	CDS	34163	34270	1	-	0	ID=g11533.t1.c;Parent=g11533.t1
JABGON010000373.1	AUGUSTUS	exon	34163	34270	.	-	.	ID=g11533.t1.e2;Parent=g11533.t1
JABGON010000373.1	AUGUSTUS	CDS	34325	34528	1	-	0	ID=g11533.t1.c;Parent=g11533.t1
JABGON010000373.1	AUGUSTUS	exon	34325	34528	.	-	.	ID=g11533.t1.e3;Parent=g11533.t1
JABGON010000373.1	AUGUSTUS	CDS	34589	34708	1	-	0	ID=g11533.t1.c;Parent=g11533.t1
JABGON010000373.1	AUGUSTUS	exon	34589	34708	.	-	.	ID=g11533.t1.e4;Parent=g11533.t1
JABGON010000373.1	AUGUSTUS	start_codon	34706	34708	.	-	0	ID=g11533.t1.srt;Parent=g11533.t1
JABGON010000373.1	AUGUSTUS	mRNA	33545	34708	0.86	-	.	ID=g11533.t2;Parent=g11533
JABGON010000373.1	AUGUSTUS	stop_codon	33545	33547	.	-	0	ID=g11533.t2.stp;Parent=g11533.t2
JABGON010000373.1	AUGUSTUS	CDS	33545	34102	1	-	0	ID=g11533.t2.c;Parent=g11533.t2; product="hypothetical protein"; go_function="molecular_function|0003674","binding|0005488","cation binding|0043169","metal ion binding|0046872","ion binding|0043167","DNA-directed 5'-3' RNA polymerase activity|0003899","RNA polymerase activity|0097747","5'-3' RNA polymerase activity|0034062","catalytic activity, acting on RNA|0140098","nucleotidyltransferase activity|0016779","transition metal ion binding|0046914","nucleic acid binding|0003676","transferase activity, transferring phosphorus-containing groups|0016772","catalytic activity|0003824","organic cyclic compound binding|0097159","heterocyclic compound binding|1901363","zinc ion binding|0008270"
JABGON010000373.1	AUGUSTUS	exon	33545	34102	.	-	.	ID=g11533.t2.e1;Parent=g11533.t2
JABGON010000373.1	AUGUSTUS	CDS	34163	34270	0.91	-	0	ID=g11533.t2.c;Parent=g11533.t2
JABGON010000373.1	AUGUSTUS	exon	34163	34270	.	-	.	ID=g11533.t2.e2;Parent=g11533.t2
JABGON010000373.1	AUGUSTUS	CDS	34394	34528	0.86	-	0	ID=g11533.t2.c;Parent=g11533.t2
JABGON010000373.1	AUGUSTUS	exon	34394	34528	.	-	.	ID=g11533.t2.e3;Parent=g11533.t2
JABGON010000373.1	AUGUSTUS	CDS	34589	34708	1	-	0	ID=g11533.t2.c;Parent=g11533.t2
JABGON010000373.1	AUGUSTUS	exon	34589	34708	.	-	.	ID=g11533.t2.e4;Parent=g11533.t2
JABGON010000373.1	AUGUSTUS	start_codon	34706	34708	.	-	0	ID=g11533.t2.srt;Parent=g11533.t2
JABGON010000373.1	AUGUSTUS	gene	36246	36998	.	-	.	ID=g11534
JABGON010000373.1	AUGUSTUS	mRNA	36246	36998	1	-	.	ID=g11534.t1;Parent=g11534
JABGON010000373.1	AUGUSTUS	stop_codon	36246	36248	.	-	0	ID=g11534.t1.stp;Parent=g11534.t1
JABGON010000373.1	AUGUSTUS	CDS	36246	36424	1	-	2	ID=g11534.t1.c;Parent=g11534.t1; product="hypothetical protein"; go_process="biological_process|0008150","cellular process|0009987","metabolic process|0008152","organic substance metabolic process|0071704","localization|0051179","cellular metabolic process|0044237","primary metabolic process|0044238","transport|0006810","establishment of localization|0051234","nitrogen compound metabolic process|0006807","biosynthetic process|0009058","organic substance biosynthetic process|1901576","cellular biosynthetic process|0044249","organonitrogen compound metabolic process|1901564","small molecule metabolic process|0044281","organic cyclic compound metabolic process|1901360","cellular nitrogen compound metabolic process|0034641","organic cyclic compound biosynthetic process|1901362","cellular aromatic compound metabolic process|0006725","cellular nitrogen compound biosynthetic process|0044271","heterocycle biosynthetic process|0018130","heterocycle metabolic process|0046483","phosphorus metabolic process|0006793","phosphate-containing compound metabolic process|0006796","aromatic compound biosynthetic process|0019438","nucleobase-containing compound metabolic process|0006139","nucleobase-containing compound biosynthetic process|0034654","organonitrogen compound biosynthetic process|1901566","monoatomic ion transport|0006811","organophosphate biosynthetic process|0090407","xenobiotic metabolic process|0017144","organophosphate metabolic process|0019637","monoatomic cation transport|0006812","nucleotide metabolic process|0009117","nucleoside phosphate metabolic process|0006753","ATP metabolic process|0046034","carbohydrate derivative metabolic process|1901135","nucleobase-containing small molecule metabolic process|0055086","carbohydrate derivative biosynthetic process|1901137","transmembrane transport|0055085","inorganic cation transmembrane transport|0015672","nucleoside phosphate biosynthetic process|1901293","nucleotide biosynthetic process|0009165","monoatomic ion transmembrane transport|0034220","purine-containing compound metabolic process|0072521","ribose phosphate metabolic process|0019693","purine nucleotide metabolic process|0006163","inorganic ion transmembrane transport|0098660","inorganic cation transmembrane transport|0098662","proton transmembrane transport|1902600","monoatomic cation transmembrane transport|0098655","ribonucleotide metabolic process|0009259","purine ribonucleotide metabolic process|0009150","ribose phosphate biosynthetic process|0046390","purine nucleotide biosynthetic process|0006164","nucleoside triphosphate metabolic process|0009141","ribonucleotide biosynthetic process|0009260","purine-containing compound biosynthetic process|0072522","purine ribonucleotide biosynthetic process|0009152","purine nucleoside triphosphate metabolic process|0009144","proton motive force-driven ATP synthesis|0015986","energy coupled proton transport, down electrochemical gradient|0015985","nucleoside triphosphate biosynthetic process|0009142","ribonucleoside triphosphate biosynthetic process|0009201","ribonucleoside triphosphate metabolic process|0009199","purine nucleoside triphosphate biosynthetic process|0009145","ATP biosynthetic process|0006754","purine ribonucleoside triphosphate biosynthetic process|0009206","purine ribonucleoside triphosphate metabolic process|0009205","biological regulation|0065007","regulation of biological quality|0065008","generation of precursor metabolites and energy|0006091";go_function="molecular_function|0003674","binding|0005488","organic cyclic compound binding|0097159","heterocyclic compound binding|1901363","catalytic activity|0003824","ion binding|0043167","small molecule binding|0036094","transferase activity|0016740","transferase activity, transferring phosphorus-containing groups|0016772","nucleoside phosphate binding|1901265","nucleotide binding|0000166","anion binding|0043168","adenyl nucleotide binding|0030554","purine nucleotide binding|0017076","transporter activity|0005215","obsolete drug binding|0008144","ATP binding|0005524","carbohydrate derivative binding|0097367","adenyl ribonucleotide binding|0032559","purine ribonucleoside triphosphate binding|0035639","ribonucleotide binding|0032553","purine ribonucleotide binding|0032555","transmembrane transporter activity|0022857","phosphotransferase activity, phosphate group as acceptor|0016776","monoatomic ion transmembrane transporter activity|0015075","monoatomic cation transmembrane transporter activity|0008324","inorganic molecular entity transmembrane transporter activity|0015318","inorganic cation transmembrane transporter activity|0022890","inorganic cation transmembrane transporter activity|0015077","proton transmembrane transporter activity|0015078","channel activity|0015267","monoatomic cation channel activity|0005261","passive transmembrane transporter activity|0022803","proton-transporting ATP synthase activity, rotational mechanism|0046933","monoatomic ion channel activity|0005216","proton channel activity|0015252","ADP binding|0043531","protein binding|0005515","obsolete cofactor binding|0048037","chaperone binding|0051087";go_component="cellular_component|0005575","cellular anatomical entity|0110165","protein-containing complex|0032991","membrane protein complex|0098796","proton-transporting two-sector ATPase complex, catalytic domain|0033178","proton-transporting ATP synthase complex, catalytic core F(1)|0045261","organelle|0043226","intracellular organelle|0043229","membrane-bounded organelle|0043227","intracellular membrane-bounded organelle|0043231"
JABGON010000373.1	AUGUSTUS	exon	36246	36424	.	-	.	ID=g11534.t1.e1;Parent=g11534.t1
JABGON010000373.1	AUGUSTUS	CDS	36492	36520	1	-	1	ID=g11534.t1.c;Parent=g11534.t1
JABGON010000373.1	AUGUSTUS	exon	36492	36520	.	-	.	ID=g11534.t1.e2;Parent=g11534.t1
JABGON010000373.1	AUGUSTUS	CDS	36588	36611	1	-	1	ID=g11534.t1.c;Parent=g11534.t1
JABGON010000373.1	AUGUSTUS	exon	36588	36611	.	-	.	ID=g11534.t1.e3;Parent=g11534.t1
JABGON010000373.1	AUGUSTUS	CDS	36916	36998	1	-	0	ID=g11534.t1.c;Parent=g11534.t1
JABGON010000373.1	AUGUSTUS	exon	36916	36998	.	-	.	ID=g11534.t1.e4;Parent=g11534.t1
JABGON010000374.1	AUGUSTUS	gene	2	341	.	-	.	ID=g11535
JABGON010000374.1	AUGUSTUS	mRNA	2	341	0.78	-	.	ID=g11535.t1;Parent=g11535
JABGON010000374.1	AUGUSTUS	CDS	2	341	0.78	-	0	ID=g11535.t1.c;Parent=g11535.t1; product="hypothetical protein"; go_component="cellular_component|0005575","cellular anatomical entity|0110165"
JABGON010000374.1	AUGUSTUS	exon	2	341	.	-	.	ID=g11535.t1.e1;Parent=g11535.t1
JABGON010000374.1	AUGUSTUS	start_codon	339	341	.	-	0	ID=g11535.t1.srt;Parent=g11535.t1
JABGON010000374.1	AUGUSTUS	gene	1106	4059	.	-	.	ID=g11536
JABGON010000374.1	AUGUSTUS	mRNA	1106	4059	1	-	.	ID=g11536.t1;Parent=g11536
JABGON010000374.1	AUGUSTUS	stop_codon	1106	1108	.	-	0	ID=g11536.t1.stp;Parent=g11536.t1
JABGON010000374.1	AUGUSTUS	CDS	1106	1168	1	-	0	ID=g11536.t1.c;Parent=g11536.t1; product="hypothetical protein"; Dbxref=UniProtKB/TrEMBL:A0A0K3C8Q2; go_process="biological_process|0008150","localization|0051179","establishment of localization|0051234","transport|0006810","vesicle-mediated transport|0016192","cellular process|0009987","multicellular organismal process|0032501","biological regulation|0065007","regulation of biological process|0050789","regulation of cellular process|0050794","signal transduction|0007165","endocytosis|0006897","import into cell|0098657";go_function="molecular_function|0003674","binding|0005488","protein binding|0005515","enzyme binding|0019899","molecular function regulator activity|0098772","GTPase binding|0051020","guanyl-nucleotide exchange factor activity|0005085","ubiquitin-like protein binding|0032182","ubiquitin binding|0043130","heterocyclic compound binding|1901363","organic cyclic compound binding|0097159","ion binding|0043167","small GTPase binding|0031267","small molecule binding|0036094","anion binding|0043168","nucleoside phosphate binding|1901265","nucleotide binding|0000166","carbohydrate derivative binding|0097367";go_component="cellular_component|0005575","cellular anatomical entity|0110165","cytosol|0005829","cytoplasm|0005737","membrane|0016020","plasma membrane|0005886","organelle|0043226","intracellular organelle|0043229"
JABGON010000374.1	AUGUSTUS	exon	1106	1168	.	-	.	ID=g11536.t1.e1;Parent=g11536.t1
JABGON010000374.1	AUGUSTUS	CDS	1233	2024	1	-	0	ID=g11536.t1.c;Parent=g11536.t1
JABGON010000374.1	AUGUSTUS	exon	1233	2024	.	-	.	ID=g11536.t1.e2;Parent=g11536.t1
JABGON010000374.1	AUGUSTUS	CDS	2082	2148	1	-	1	ID=g11536.t1.c;Parent=g11536.t1
JABGON010000374.1	AUGUSTUS	exon	2082	2148	.	-	.	ID=g11536.t1.e3;Parent=g11536.t1
JABGON010000374.1	AUGUSTUS	CDS	2205	2313	1	-	2	ID=g11536.t1.c;Parent=g11536.t1
JABGON010000374.1	AUGUSTUS	exon	2205	2313	.	-	.	ID=g11536.t1.e4;Parent=g11536.t1
JABGON010000374.1	AUGUSTUS	CDS	2373	2761	1	-	1	ID=g11536.t1.c;Parent=g11536.t1
JABGON010000374.1	AUGUSTUS	exon	2373	2761	.	-	.	ID=g11536.t1.e5;Parent=g11536.t1
JABGON010000374.1	AUGUSTUS	CDS	2822	3043	1	-	1	ID=g11536.t1.c;Parent=g11536.t1
JABGON010000374.1	AUGUSTUS	exon	2822	3043	.	-	.	ID=g11536.t1.e6;Parent=g11536.t1
JABGON010000374.1	AUGUSTUS	CDS	3098	4059	1	-	0	ID=g11536.t1.c;Parent=g11536.t1
JABGON010000374.1	AUGUSTUS	exon	3098	4059	.	-	.	ID=g11536.t1.e7;Parent=g11536.t1
JABGON010000374.1	AUGUSTUS	start_codon	4057	4059	.	-	0	ID=g11536.t1.srt;Parent=g11536.t1
JABGON010000374.1	AUGUSTUS	gene	4688	7742	.	+	.	ID=g11537
JABGON010000374.1	AUGUSTUS	mRNA	4688	7742	1	+	.	ID=g11537.t1;Parent=g11537
JABGON010000374.1	AUGUSTUS	start_codon	4688	4690	.	+	0	ID=g11537.t1.srt;Parent=g11537.t1
JABGON010000374.1	AUGUSTUS	CDS	4688	4827	1	+	0	ID=g11537.t1.c;Parent=g11537.t1; product="Spc97 / Spc98 family-domain containing protein"; Dbxref=UniProtKB/TrEMBL:A0A2T0AET9; go_function="molecular_function|0003674","binding|0005488"
JABGON010000374.1	AUGUSTUS	exon	4688	4827	.	+	.	ID=g11537.t1.e1;Parent=g11537.t1
JABGON010000374.1	AUGUSTUS	CDS	4960	5041	1	+	1	ID=g11537.t1.c;Parent=g11537.t1
JABGON010000374.1	AUGUSTUS	exon	4960	5041	.	+	.	ID=g11537.t1.e2;Parent=g11537.t1
JABGON010000374.1	AUGUSTUS	CDS	5112	5329	1	+	0	ID=g11537.t1.c;Parent=g11537.t1
JABGON010000374.1	AUGUSTUS	exon	5112	5329	.	+	.	ID=g11537.t1.e3;Parent=g11537.t1
JABGON010000374.1	AUGUSTUS	CDS	5389	5477	1	+	1	ID=g11537.t1.c;Parent=g11537.t1
JABGON010000374.1	AUGUSTUS	exon	5389	5477	.	+	.	ID=g11537.t1.e4;Parent=g11537.t1
JABGON010000374.1	AUGUSTUS	CDS	5541	5723	1	+	2	ID=g11537.t1.c;Parent=g11537.t1
JABGON010000374.1	AUGUSTUS	exon	5541	5723	.	+	.	ID=g11537.t1.e5;Parent=g11537.t1
JABGON010000374.1	AUGUSTUS	CDS	5780	6006	1	+	2	ID=g11537.t1.c;Parent=g11537.t1
JABGON010000374.1	AUGUSTUS	exon	5780	6006	.	+	.	ID=g11537.t1.e6;Parent=g11537.t1
JABGON010000374.1	AUGUSTUS	CDS	6068	6094	1	+	0	ID=g11537.t1.c;Parent=g11537.t1
JABGON010000374.1	AUGUSTUS	exon	6068	6094	.	+	.	ID=g11537.t1.e7;Parent=g11537.t1
JABGON010000374.1	AUGUSTUS	CDS	6158	6241	1	+	0	ID=g11537.t1.c;Parent=g11537.t1
JABGON010000374.1	AUGUSTUS	exon	6158	6241	.	+	.	ID=g11537.t1.e8;Parent=g11537.t1
JABGON010000374.1	AUGUSTUS	CDS	6311	6402	1	+	0	ID=g11537.t1.c;Parent=g11537.t1
JABGON010000374.1	AUGUSTUS	exon	6311	6402	.	+	.	ID=g11537.t1.e9;Parent=g11537.t1
JABGON010000374.1	AUGUSTUS	CDS	6463	6593	1	+	1	ID=g11537.t1.c;Parent=g11537.t1
JABGON010000374.1	AUGUSTUS	exon	6463	6593	.	+	.	ID=g11537.t1.e10;Parent=g11537.t1
JABGON010000374.1	AUGUSTUS	CDS	6691	6860	1	+	2	ID=g11537.t1.c;Parent=g11537.t1
JABGON010000374.1	AUGUSTUS	exon	6691	6860	.	+	.	ID=g11537.t1.e11;Parent=g11537.t1
JABGON010000374.1	AUGUSTUS	CDS	6918	7422	1	+	0	ID=g11537.t1.c;Parent=g11537.t1
JABGON010000374.1	AUGUSTUS	exon	6918	7422	.	+	.	ID=g11537.t1.e12;Parent=g11537.t1
JABGON010000374.1	AUGUSTUS	CDS	7480	7742	1	+	2	ID=g11537.t1.c;Parent=g11537.t1
JABGON010000374.1	AUGUSTUS	exon	7480	7742	.	+	.	ID=g11537.t1.e13;Parent=g11537.t1
JABGON010000374.1	AUGUSTUS	stop_codon	7740	7742	.	+	0	ID=g11537.t1.stp;Parent=g11537.t1
JABGON010000374.1	AUGUSTUS	gene	7826	9729	.	-	.	ID=g11538
JABGON010000374.1	AUGUSTUS	mRNA	7826	9729	1	-	.	ID=g11538.t1;Parent=g11538
JABGON010000374.1	AUGUSTUS	stop_codon	7826	7828	.	-	0	ID=g11538.t1.stp;Parent=g11538.t1
JABGON010000374.1	AUGUSTUS	CDS	7826	7903	1	-	0	ID=g11538.t1.c;Parent=g11538.t1; product="Diphthamide biosynthesis protein 4"; Dbxref=UniProtKB/TrEMBL:A0A2T0AEV1; go_process="biological_process|0008150";go_function="molecular_function|0003674","binding|0005488"
JABGON010000374.1	AUGUSTUS	exon	7826	7903	.	-	.	ID=g11538.t1.e1;Parent=g11538.t1
JABGON010000374.1	AUGUSTUS	CDS	7965	8579	1	-	0	ID=g11538.t1.c;Parent=g11538.t1
JABGON010000374.1	AUGUSTUS	exon	7965	8579	.	-	.	ID=g11538.t1.e2;Parent=g11538.t1
JABGON010000374.1	AUGUSTUS	CDS	8645	8815	1	-	0	ID=g11538.t1.c;Parent=g11538.t1
JABGON010000374.1	AUGUSTUS	exon	8645	8815	.	-	.	ID=g11538.t1.e3;Parent=g11538.t1
JABGON010000374.1	AUGUSTUS	CDS	8882	9138	1	-	2	ID=g11538.t1.c;Parent=g11538.t1
JABGON010000374.1	AUGUSTUS	exon	8882	9138	.	-	.	ID=g11538.t1.e4;Parent=g11538.t1
JABGON010000374.1	AUGUSTUS	CDS	9194	9394	1	-	2	ID=g11538.t1.c;Parent=g11538.t1
JABGON010000374.1	AUGUSTUS	exon	9194	9394	.	-	.	ID=g11538.t1.e5;Parent=g11538.t1
JABGON010000374.1	AUGUSTUS	CDS	9452	9611	1	-	0	ID=g11538.t1.c;Parent=g11538.t1
JABGON010000374.1	AUGUSTUS	exon	9452	9611	.	-	.	ID=g11538.t1.e6;Parent=g11538.t1
JABGON010000374.1	AUGUSTUS	CDS	9670	9729	1	-	0	ID=g11538.t1.c;Parent=g11538.t1
JABGON010000374.1	AUGUSTUS	exon	9670	9729	.	-	.	ID=g11538.t1.e7;Parent=g11538.t1
JABGON010000374.1	AUGUSTUS	start_codon	9727	9729	.	-	0	ID=g11538.t1.srt;Parent=g11538.t1
JABGON010000374.1	AUGUSTUS	gene	10048	11246	.	+	.	ID=g11539
JABGON010000374.1	AUGUSTUS	mRNA	10048	11246	1	+	.	ID=g11539.t1;Parent=g11539
JABGON010000374.1	AUGUSTUS	start_codon	10048	10050	.	+	0	ID=g11539.t1.srt;Parent=g11539.t1
JABGON010000374.1	AUGUSTUS	CDS	10048	10054	1	+	0	ID=g11539.t1.c;Parent=g11539.t1; product="chitin deacetylase"; Dbxref=UniProtKB/TrEMBL:A0A0K3C5N8; go_process="biological_process|0008150","biological regulation|0065007","regulation of biological process|0050789","regulation of cellular process|0050794","response to stimulus|0050896","positive regulation of biological process|0048518","regulation of cellular component organization|0051128","obsolete multi-organism process|0051704","regulation of metabolic process|0019222","response to external stimulus|0009605","positive regulation of cellular process|0048522","regulation of gene expression|0010468","regulation of biosynthetic process|0009889","regulation of cellular biosynthetic process|0031326","regulation of cellular metabolic process|0031323","regulation of macromolecule metabolic process|0060255","regulation of cellular macromolecule biosynthetic process|2000112","regulation of macromolecule biosynthetic process|0010556","regulation of primary metabolic process|0080090","regulation of protein metabolic process|0032268","response to other organism|0051707","regulation of nitrogen compound metabolic process|0051171","regulation of protein metabolic process|0051246","response to biotic stimulus|0009607","positive regulation of metabolic process|0009893","response to external biotic stimulus|0043207","regulation of nucleic acid-templated transcription|1903506","regulation of DNA-templated transcription|0006355","regulation of RNA biosynthetic process|2001141","regulation of RNA metabolic process|0051252","regulation of organelle organization|0033043","regulation of nucleobase-containing compound metabolic process|0019219","positive regulation of cellular metabolic process|0031325","positive regulation of macromolecule metabolic process|0010604","positive regulation of nitrogen compound metabolic process|0051173","regulation of protein modification process|0031399","positive regulation of protein metabolic process|0051247","positive regulation of protein metabolic process|0032270","positive regulation of cellular component organization|0051130","regulation of chromosome organization|0033044","biological process involved in interspecies interaction between organisms|0044419","positive regulation of protein modification process|0031401","positive regulation of organelle organization|0010638","regulation of chromatin organization|1902275","modulation of process of another organism|0035821","positive regulation of chromosome organization|2001252","regulation of histone modification|0031056","response to virus|0009615","regulation of protein deacetylation|0090311","positive regulation of chromatin organization|1905269","positive regulation of histone modification|0031058","regulation of histone deacetylation|0031063","positive regulation of histone deacetylation|0031065","obsolete modulation of process of other organism involved in symbiotic interaction|0051817","biological process involved in interaction with symbiont|0051702","modulation by host of symbiont process|0051851","positive regulation of protein deacetylation|0090312";go_function="molecular_function|0003674";go_component="cellular anatomical entity|0110165","cellular_component|0005575","organelle|0043226","intracellular organelle|0043229","intracellular membrane-bounded organelle|0043231","nucleus|0005634","membrane-bounded organelle|0043227","non-membrane-bounded organelle|0043228","intracellular non-membrane-bounded organelle|0043232","nucleoplasm|0005654","cytoskeleton|0005856","intermediate filament cytoskeleton|0045111"
JABGON010000374.1	AUGUSTUS	exon	10048	10054	.	+	.	ID=g11539.t1.e1;Parent=g11539.t1
JABGON010000374.1	AUGUSTUS	CDS	10113	10207	1	+	2	ID=g11539.t1.c;Parent=g11539.t1
JABGON010000374.1	AUGUSTUS	exon	10113	10207	.	+	.	ID=g11539.t1.e2;Parent=g11539.t1
JABGON010000374.1	AUGUSTUS	CDS	10285	10318	1	+	0	ID=g11539.t1.c;Parent=g11539.t1
JABGON010000374.1	AUGUSTUS	exon	10285	10318	.	+	.	ID=g11539.t1.e3;Parent=g11539.t1
JABGON010000374.1	AUGUSTUS	CDS	10377	10696	1	+	2	ID=g11539.t1.c;Parent=g11539.t1
JABGON010000374.1	AUGUSTUS	exon	10377	10696	.	+	.	ID=g11539.t1.e4;Parent=g11539.t1
JABGON010000374.1	AUGUSTUS	CDS	10749	10953	1	+	0	ID=g11539.t1.c;Parent=g11539.t1
JABGON010000374.1	AUGUSTUS	exon	10749	10953	.	+	.	ID=g11539.t1.e5;Parent=g11539.t1
JABGON010000374.1	AUGUSTUS	CDS	11011	11246	1	+	2	ID=g11539.t1.c;Parent=g11539.t1
JABGON010000374.1	AUGUSTUS	exon	11011	11246	.	+	.	ID=g11539.t1.e6;Parent=g11539.t1
JABGON010000374.1	AUGUSTUS	stop_codon	11244	11246	.	+	0	ID=g11539.t1.stp;Parent=g11539.t1
JABGON010000374.1	AUGUSTUS	gene	12716	13996	.	+	.	ID=g11540
JABGON010000374.1	AUGUSTUS	mRNA	12716	13996	1	+	.	ID=g11540.t1;Parent=g11540
JABGON010000374.1	AUGUSTUS	start_codon	12716	12718	.	+	0	ID=g11540.t1.srt;Parent=g11540.t1
JABGON010000374.1	AUGUSTUS	CDS	12716	12803	1	+	0	ID=g11540.t1.c;Parent=g11540.t1; product="hypothetical protein"; Dbxref=UniProtKB/TrEMBL:A0A2T0AEW5; go_process="biological_process|0008150","cellular process|0009987","metabolic process|0008152","organic substance metabolic process|0071704","cellular metabolic process|0044237","macromolecule metabolic process|0043170","cellular macromolecule metabolic process|0044260","primary metabolic process|0044238","nitrogen compound metabolic process|0006807","cellular catabolic process|0044248","organic cyclic compound metabolic process|1901360","catabolic process|0009056","cellular aromatic compound metabolic process|0006725","heterocycle metabolic process|0046483","nucleobase-containing compound metabolic process|0006139","organic substance catabolic process|1901575","nucleic acid metabolic process|0090304","nucleobase-containing compound catabolic process|0034655","cellular nitrogen compound metabolic process|0034641","cellular nitrogen compound catabolic process|0044270","aromatic compound catabolic process|0019439","heterocycle catabolic process|0046700","DNA metabolic process|0006259","organic cyclic compound catabolic process|1901361","cellular macromolecule catabolic process|0044265","macromolecule catabolic process|0009057","response to stimulus|0050896","DNA catabolic process|0006308";go_function="molecular_function|0003674","binding|0005488","catalytic activity|0003824","metal ion binding|0046872","cation binding|0043169","ion binding|0043167","hydrolase activity|0016787","hydrolase activity, acting on ester bonds|0016788","nuclease activity|0004518","catalytic activity, acting on DNA|0140097","deoxyribonuclease activity|0004536","exonuclease activity, active with either ribo- or deoxyribonucleic acids and producing 5'-phosphomonoesters|0016796","exonuclease activity|0004527","3'-5' exonuclease activity|0008408","DNA exonuclease activity|0004529","DNA exonuclease activity, producing 5'-phosphomonoesters|0016895","3'-5'-DNA exonuclease activity|0008296","endonuclease activity|0004519","catalytic activity, acting on RNA|0140098","ribonuclease activity|0004540","nucleic acid binding|0003676","organic cyclic compound binding|0097159","endonuclease activity, active with either ribo- or deoxyribonucleic acids and producing 5'-phosphomonoesters|0016893","heterocyclic compound binding|1901363";go_component="cellular_component|0005575","cellular anatomical entity|0110165","membrane-bounded organelle|0043227","intracellular organelle|0043229","organelle|0043226","intracellular membrane-bounded organelle|0043231","nucleus|0005634","cytosol|0005829"
JABGON010000374.1	AUGUSTUS	exon	12716	12803	.	+	.	ID=g11540.t1.e1;Parent=g11540.t1
JABGON010000374.1	AUGUSTUS	CDS	12863	12976	1	+	2	ID=g11540.t1.c;Parent=g11540.t1
JABGON010000374.1	AUGUSTUS	exon	12863	12976	.	+	.	ID=g11540.t1.e2;Parent=g11540.t1
JABGON010000374.1	AUGUSTUS	CDS	13041	13236	1	+	2	ID=g11540.t1.c;Parent=g11540.t1
JABGON010000374.1	AUGUSTUS	exon	13041	13236	.	+	.	ID=g11540.t1.e3;Parent=g11540.t1
JABGON010000374.1	AUGUSTUS	CDS	13321	13681	1	+	1	ID=g11540.t1.c;Parent=g11540.t1
JABGON010000374.1	AUGUSTUS	exon	13321	13681	.	+	.	ID=g11540.t1.e4;Parent=g11540.t1
JABGON010000374.1	AUGUSTUS	CDS	13745	13996	1	+	0	ID=g11540.t1.c;Parent=g11540.t1
JABGON010000374.1	AUGUSTUS	exon	13745	13996	.	+	.	ID=g11540.t1.e5;Parent=g11540.t1
JABGON010000374.1	AUGUSTUS	stop_codon	13994	13996	.	+	0	ID=g11540.t1.stp;Parent=g11540.t1
JABGON010000374.1	AUGUSTUS	gene	14239	15508	.	+	.	ID=g11541
JABGON010000374.1	AUGUSTUS	mRNA	14239	15508	1	+	.	ID=g11541.t1;Parent=g11541
JABGON010000374.1	AUGUSTUS	start_codon	14239	14241	.	+	0	ID=g11541.t1.srt;Parent=g11541.t1
JABGON010000374.1	AUGUSTUS	CDS	14239	14388	1	+	0	ID=g11541.t1.c;Parent=g11541.t1; product="Formate dehydrogenase"; Dbxref=UniProtKB/TrEMBL:A0A0K3CCW8; go_process="biological_process|0008150","cellular process|0009987","metabolic process|0008152","cellular metabolic process|0044237","organic substance metabolic process|0071704","primary metabolic process|0044238","biological regulation|0065007","localization|0051179","phosphorus metabolic process|0006793","biosynthetic process|0009058","phosphate-containing compound metabolic process|0006796","regulation of biological process|0050789","cellular biosynthetic process|0044249","regulation of cellular process|0050794","organic substance biosynthetic process|1901576","cellular component organization or biogenesis|0071840","organophosphate metabolic process|0019637","cellular component organization|0016043","lipid metabolic process|0006629","cellular component assembly|0022607","cellular lipid metabolic process|0044255","organophosphate biosynthetic process|0090407","lipid biosynthetic process|0008610","cellular localization|0051641","actin filament organization|0007015","regulation of cellular component organization|0051128","supramolecular fiber organization|0097435","regulation of cellular component biogenesis|0044087","phospholipid metabolic process|0006644","glycerophospholipid metabolic process|0006650","glycerolipid metabolic process|0046486","phospholipid biosynthetic process|0008654","actin filament bundle assembly|0051017","phosphatidylinositol metabolic process|0046488","actin filament bundle organization|0061572","phosphatidylinositol biosynthetic process|0006661","glycerolipid biosynthetic process|0045017","glycerophospholipid biosynthetic process|0046474","regulation of cell projection assembly|0060491","regulation of plasma membrane bounded cell projection assembly|0120032","regulation of cell projection organization|0031344","regulation of plasma membrane bounded cell projection organization|0120035","regulation of ruffle assembly|1900027","transport|0006810","establishment of localization|0051234";go_function="molecular_function|0003674","binding|0005488","ion binding|0043167","protein binding|0005515","anion binding|0043168","lipid binding|0008289","phospholipid binding|0005543","phosphatidylinositol binding|0035091","protein-containing complex binding|0044877","enzyme binding|0019899","cytoskeletal protein binding|0008092","actin binding|0003779","actin filament binding|0051015","phosphatase binding|0019902";go_component="cellular_component|0005575","cellular anatomical entity|0110165","membrane-bounded organelle|0043227","organelle|0043226","intracellular organelle|0043229","intracellular membrane-bounded organelle|0043231","membrane|0016020"
JABGON010000374.1	AUGUSTUS	exon	14239	14388	.	+	.	ID=g11541.t1.e1;Parent=g11541.t1
JABGON010000374.1	AUGUSTUS	CDS	14451	15119	1	+	0	ID=g11541.t1.c;Parent=g11541.t1
JABGON010000374.1	AUGUSTUS	exon	14451	15119	.	+	.	ID=g11541.t1.e2;Parent=g11541.t1
JABGON010000374.1	AUGUSTUS	CDS	15179	15508	1	+	0	ID=g11541.t1.c;Parent=g11541.t1
JABGON010000374.1	AUGUSTUS	exon	15179	15508	.	+	.	ID=g11541.t1.e3;Parent=g11541.t1
JABGON010000374.1	AUGUSTUS	stop_codon	15506	15508	.	+	0	ID=g11541.t1.stp;Parent=g11541.t1
JABGON010000374.1	AUGUSTUS	gene	15784	17353	.	+	.	ID=g11542
JABGON010000374.1	AUGUSTUS	mRNA	15784	17353	1	+	.	ID=g11542.t1;Parent=g11542
JABGON010000374.1	AUGUSTUS	start_codon	15784	15786	.	+	0	ID=g11542.t1.srt;Parent=g11542.t1
JABGON010000374.1	AUGUSTUS	CDS	15784	15942	1	+	0	ID=g11542.t1.c;Parent=g11542.t1; product="Aspartic protease"; Dbxref=UniProtKB/TrEMBL:A0A2T0AEV0; go_process="biological_process|0008150","cellular process|0009987","metabolic process|0008152","cellular metabolic process|0044237","organic substance metabolic process|0071704","biosynthetic process|0009058","primary metabolic process|0044238","cellular biosynthetic process|0044249","cellular component organization or biogenesis|0071840","cellular component organization|0016043","organic substance biosynthetic process|1901576","cellular component assembly|0022607","biological regulation|0065007","regulation of biological process|0050789","phosphorus metabolic process|0006793","regulation of cellular process|0050794","phosphate-containing compound metabolic process|0006796","localization|0051179","organophosphate metabolic process|0019637","lipid metabolic process|0006629","supramolecular fiber organization|0097435","organophosphate biosynthetic process|0090407","actin filament organization|0007015","cellular lipid metabolic process|0044255","lipid biosynthetic process|0008610","cellular localization|0051641","regulation of cellular component organization|0051128","actin filament bundle organization|0061572","actin filament bundle assembly|0051017","phospholipid metabolic process|0006644","phospholipid biosynthetic process|0008654","regulation of cellular component biogenesis|0044087","glycerophospholipid metabolic process|0006650","phosphatidylinositol metabolic process|0046488","glycerolipid metabolic process|0046486","phosphatidylinositol biosynthetic process|0006661","glycerolipid biosynthetic process|0045017","glycerophospholipid biosynthetic process|0046474","regulation of cell projection organization|0031344","regulation of plasma membrane bounded cell projection organization|0120035","regulation of cell projection assembly|0060491","regulation of plasma membrane bounded cell projection assembly|0120032","regulation of ruffle assembly|1900027","establishment of localization|0051234","transport|0006810";go_function="molecular_function|0003674","binding|0005488","protein binding|0005515","ion binding|0043167","anion binding|0043168","lipid binding|0008289","phospholipid binding|0005543","phosphatidylinositol binding|0035091","protein-containing complex binding|0044877","enzyme binding|0019899","cytoskeletal protein binding|0008092","actin binding|0003779","actin filament binding|0051015","phosphatase binding|0019902","catalytic activity|0003824","inorganic cation transmembrane transporter activity|0015077","transmembrane transporter activity|0022857","transporter activity|0005215","inorganic cation transmembrane transporter activity|0022890","monoatomic cation transmembrane transporter activity|0008324","inorganic molecular entity transmembrane transporter activity|0015318","proton transmembrane transporter activity|0015078","monoatomic ion transmembrane transporter activity|0015075","hydrolase activity|0016787","passive transmembrane transporter activity|0022803","monoatomic cation channel activity|0005261","phosphotransferase activity, phosphate group as acceptor|0016776","transferase activity, transferring phosphorus-containing groups|0016772","channel activity|0015267","active transmembrane transporter activity|0022804";go_component="cellular_component|0005575","cellular anatomical entity|0110165","membrane|0016020"
JABGON010000374.1	AUGUSTUS	exon	15784	15942	.	+	.	ID=g11542.t1.e1;Parent=g11542.t1
JABGON010000374.1	AUGUSTUS	CDS	16003	16056	1	+	0	ID=g11542.t1.c;Parent=g11542.t1
JABGON010000374.1	AUGUSTUS	exon	16003	16056	.	+	.	ID=g11542.t1.e2;Parent=g11542.t1
JABGON010000374.1	AUGUSTUS	CDS	16114	16189	1	+	0	ID=g11542.t1.c;Parent=g11542.t1
JABGON010000374.1	AUGUSTUS	exon	16114	16189	.	+	.	ID=g11542.t1.e3;Parent=g11542.t1
JABGON010000374.1	AUGUSTUS	CDS	16251	16739	1	+	2	ID=g11542.t1.c;Parent=g11542.t1
JABGON010000374.1	AUGUSTUS	exon	16251	16739	.	+	.	ID=g11542.t1.e4;Parent=g11542.t1
JABGON010000374.1	AUGUSTUS	CDS	16826	16855	1	+	2	ID=g11542.t1.c;Parent=g11542.t1
JABGON010000374.1	AUGUSTUS	exon	16826	16855	.	+	.	ID=g11542.t1.e5;Parent=g11542.t1
JABGON010000374.1	AUGUSTUS	CDS	16916	16935	1	+	2	ID=g11542.t1.c;Parent=g11542.t1
JABGON010000374.1	AUGUSTUS	exon	16916	16935	.	+	.	ID=g11542.t1.e6;Parent=g11542.t1
JABGON010000374.1	AUGUSTUS	CDS	17016	17027	1	+	0	ID=g11542.t1.c;Parent=g11542.t1
JABGON010000374.1	AUGUSTUS	exon	17016	17027	.	+	.	ID=g11542.t1.e7;Parent=g11542.t1
JABGON010000374.1	AUGUSTUS	CDS	17087	17353	1	+	0	ID=g11542.t1.c;Parent=g11542.t1
JABGON010000374.1	AUGUSTUS	exon	17087	17353	.	+	.	ID=g11542.t1.e8;Parent=g11542.t1
JABGON010000374.1	AUGUSTUS	stop_codon	17351	17353	.	+	0	ID=g11542.t1.stp;Parent=g11542.t1
JABGON010000374.1	AUGUSTUS	gene	17464	19332	.	-	.	ID=g11543
JABGON010000374.1	AUGUSTUS	mRNA	17464	19332	1	-	.	ID=g11543.t1;Parent=g11543
JABGON010000374.1	AUGUSTUS	stop_codon	17464	17466	.	-	0	ID=g11543.t1.stp;Parent=g11543.t1
JABGON010000374.1	AUGUSTUS	CDS	17464	17553	1	-	0	ID=g11543.t1.c;Parent=g11543.t1; product="phosphatidylinositol N-acetylglucosaminyltransferase"; Dbxref=UniProtKB/TrEMBL:A0A2T0AEU2; go_process="biological_process|0008150","cellular process|0009987","metabolic process|0008152","organic substance metabolic process|0071704","cellular metabolic process|0044237","primary metabolic process|0044238","macromolecule metabolic process|0043170","nitrogen compound metabolic process|0006807","cellular macromolecule metabolic process|0044260","cellular biosynthetic process|0044249","biosynthetic process|0009058","organic substance biosynthetic process|1901576","organonitrogen compound metabolic process|1901564","phosphorus metabolic process|0006793","protein metabolic process|0019538","phosphate-containing compound metabolic process|0006796","macromolecule modification|0043412","protein metabolic process|0044267","protein modification process|0006464","protein modification process|0036211","organophosphate metabolic process|0019637","organophosphate biosynthetic process|0090407","carbohydrate derivative metabolic process|1901135","lipid metabolic process|0006629","carbohydrate derivative biosynthetic process|1901137","cellular lipid metabolic process|0044255","lipid biosynthetic process|0008610","phospholipid metabolic process|0006644","phospholipid biosynthetic process|0008654","protein lipidation|0006497","glycerolipid metabolic process|0046486","glycerophospholipid metabolic process|0006650","membrane lipid metabolic process|0006643","phosphatidylinositol biosynthetic process|0006661","phosphatidylinositol metabolic process|0046488","glycerolipid biosynthetic process|0045017","glycerophospholipid biosynthetic process|0046474","liposaccharide metabolic process|1903509","membrane lipid biosynthetic process|0046467","glycolipid biosynthetic process|0009247","glycolipid metabolic process|0006664","GPI anchor biosynthetic process|0006506","GPI anchor metabolic process|0006505","response to stimulus|0050896","cellular response to stimulus|0051716","response to chemical|0042221","response to organic substance|0010033","cellular response to chemical stimulus|0070887","cellular response to organic substance|0071310";go_function="molecular_function|0003674","catalytic activity|0003824","transferase activity|0016740","glycosyltransferase activity|0016757","hexosyltransferase activity|0016758","acetylglucosaminyltransferase activity|0008375","UDP-glycosyltransferase activity|0008194","binding|0005488";go_component="cellular_component|0005575","protein-containing complex|0032991","cellular anatomical entity|0110165","catalytic complex|1902494","transferase complex|1990234","membrane protein complex|0098796","obsolete intrinsic component of membrane|0031224","membrane|0016021","intracellular organelle|0043229"; ec_number=2.4.1.198
JABGON010000374.1	AUGUSTUS	exon	17464	17553	.	-	.	ID=g11543.t1.e1;Parent=g11543.t1
JABGON010000374.1	AUGUSTUS	CDS	17617	17761	1	-	1	ID=g11543.t1.c;Parent=g11543.t1
JABGON010000374.1	AUGUSTUS	exon	17617	17761	.	-	.	ID=g11543.t1.e2;Parent=g11543.t1
JABGON010000374.1	AUGUSTUS	CDS	17813	17993	1	-	2	ID=g11543.t1.c;Parent=g11543.t1
JABGON010000374.1	AUGUSTUS	exon	17813	17993	.	-	.	ID=g11543.t1.e3;Parent=g11543.t1
JABGON010000374.1	AUGUSTUS	CDS	18054	18222	1	-	0	ID=g11543.t1.c;Parent=g11543.t1
JABGON010000374.1	AUGUSTUS	exon	18054	18222	.	-	.	ID=g11543.t1.e4;Parent=g11543.t1
JABGON010000374.1	AUGUSTUS	CDS	18280	18500	1	-	2	ID=g11543.t1.c;Parent=g11543.t1
JABGON010000374.1	AUGUSTUS	exon	18280	18500	.	-	.	ID=g11543.t1.e5;Parent=g11543.t1
JABGON010000374.1	AUGUSTUS	CDS	18553	18671	1	-	1	ID=g11543.t1.c;Parent=g11543.t1
JABGON010000374.1	AUGUSTUS	exon	18553	18671	.	-	.	ID=g11543.t1.e6;Parent=g11543.t1
JABGON010000374.1	AUGUSTUS	CDS	18733	19106	1	-	0	ID=g11543.t1.c;Parent=g11543.t1
JABGON010000374.1	AUGUSTUS	exon	18733	19106	.	-	.	ID=g11543.t1.e7;Parent=g11543.t1
JABGON010000374.1	AUGUSTUS	CDS	19168	19332	1	-	0	ID=g11543.t1.c;Parent=g11543.t1
JABGON010000374.1	AUGUSTUS	exon	19168	19332	.	-	.	ID=g11543.t1.e8;Parent=g11543.t1
JABGON010000374.1	AUGUSTUS	start_codon	19330	19332	.	-	0	ID=g11543.t1.srt;Parent=g11543.t1
JABGON010000374.1	AUGUSTUS	gene	23306	25517	.	+	.	ID=g11544
JABGON010000374.1	AUGUSTUS	mRNA	23306	25517	1	+	.	ID=g11544.t1;Parent=g11544
JABGON010000374.1	AUGUSTUS	start_codon	23306	23308	.	+	0	ID=g11544.t1.srt;Parent=g11544.t1
JABGON010000374.1	AUGUSTUS	CDS	23306	24134	1	+	0	ID=g11544.t1.c;Parent=g11544.t1; product="hypothetical protein"; go_function="molecular_function|0003674";go_component="cellular_component|0005575","protein-containing complex|0032991","cellular anatomical entity|0110165","organelle|0043226","intracellular organelle|0043229","intracellular membrane-bounded organelle|0043231"
JABGON010000374.1	AUGUSTUS	exon	23306	24134	.	+	.	ID=g11544.t1.e1;Parent=g11544.t1
JABGON010000374.1	AUGUSTUS	CDS	24218	24928	1	+	2	ID=g11544.t1.c;Parent=g11544.t1
JABGON010000374.1	AUGUSTUS	exon	24218	24928	.	+	.	ID=g11544.t1.e2;Parent=g11544.t1
JABGON010000374.1	AUGUSTUS	CDS	24995	25293	1	+	2	ID=g11544.t1.c;Parent=g11544.t1
JABGON010000374.1	AUGUSTUS	exon	24995	25293	.	+	.	ID=g11544.t1.e3;Parent=g11544.t1
JABGON010000374.1	AUGUSTUS	CDS	25374	25517	1	+	0	ID=g11544.t1.c;Parent=g11544.t1
JABGON010000374.1	AUGUSTUS	exon	25374	25517	.	+	.	ID=g11544.t1.e4;Parent=g11544.t1
JABGON010000374.1	AUGUSTUS	stop_codon	25515	25517	.	+	0	ID=g11544.t1.stp;Parent=g11544.t1
JABGON010000374.1	gmst	mRNA	23306	25517	.	+	.	ID=g11544.t2;Parent=g11544
JABGON010000374.1	gmst	start_codon	23306	23308	289.699916	+	0	ID=g11544.t2.srt;Parent=g11544.t2
JABGON010000374.1	gmst	CDS	23306	24134	289.699916	+	0	ID=g11544.t2.c;Parent=g11544.t2; product="Major facilitator superfamily domain-containing protein"; Dbxref=UniProtKB/TrEMBL:A0A0K3C945; go_function="molecular_function|0003674";go_component="cellular_component|0005575","protein-containing complex|0032991","cellular anatomical entity|0110165","organelle|0043226","intracellular organelle|0043229","intracellular membrane-bounded organelle|0043231"
JABGON010000374.1	gmst	exon	23306	24134	289.699916	+	0	ID=g11544.t2.e1;Parent=g11544.t2
JABGON010000374.1	gmst	CDS	24218	25293	289.699916	+	2	ID=g11544.t2.c;Parent=g11544.t2
JABGON010000374.1	gmst	exon	24218	25293	289.699916	+	2	ID=g11544.t2.e2;Parent=g11544.t2
JABGON010000374.1	gmst	CDS	25374	25517	289.699916	+	0	ID=g11544.t2.c;Parent=g11544.t2
JABGON010000374.1	gmst	exon	25374	25517	289.699916	+	0	ID=g11544.t2.e3;Parent=g11544.t2
JABGON010000374.1	gmst	stop_codon	25515	25517	289.699916	+	0	ID=g11544.t2.stp;Parent=g11544.t2
JABGON010000374.1	AUGUSTUS	gene	25913	27679	.	-	.	ID=g11545
JABGON010000374.1	AUGUSTUS	mRNA	25913	27679	0.82	-	.	ID=g11545.t1;Parent=g11545
JABGON010000374.1	AUGUSTUS	stop_codon	25913	25915	.	-	0	ID=g11545.t1.stp;Parent=g11545.t1
JABGON010000374.1	AUGUSTUS	CDS	25913	26457	1	-	2	ID=g11545.t1.c;Parent=g11545.t1; product="hypothetical protein"
JABGON010000374.1	AUGUSTUS	exon	25913	26457	.	-	.	ID=g11545.t1.e1;Parent=g11545.t1
JABGON010000374.1	AUGUSTUS	CDS	26524	27679	0.82	-	0	ID=g11545.t1.c;Parent=g11545.t1
JABGON010000374.1	AUGUSTUS	exon	26524	27679	.	-	.	ID=g11545.t1.e2;Parent=g11545.t1
JABGON010000374.1	AUGUSTUS	start_codon	27677	27679	.	-	0	ID=g11545.t1.srt;Parent=g11545.t1
JABGON010000374.1	AUGUSTUS	gene	28295	34371	.	-	.	ID=g11546
JABGON010000374.1	AUGUSTUS	mRNA	28295	34371	1	-	.	ID=g11546.t1;Parent=g11546
JABGON010000374.1	AUGUSTUS	stop_codon	28295	28297	.	-	0	ID=g11546.t1.stp;Parent=g11546.t1
JABGON010000374.1	AUGUSTUS	CDS	28295	28584	1	-	2	ID=g11546.t1.c;Parent=g11546.t1; product="ATP synthase subunit gamma"; Dbxref=UniProtKB/TrEMBL:A0A061B2X6; go_process="biological_process|0008150","biological regulation|0065007","cellular process|0009987","regulation of biological quality|0065008","cellular component organization|0016043","cellular component organization or biogenesis|0071840","localization|0051179","establishment of localization|0051234","transport|0006810","reproductive process|0022414","cell cycle process|0022402","organelle organization|0006996","cellular localization|0051641","obsolete movement of cell or subcellular component|0006928","maintenance of location|0051235","mitochondrion organization|0007005","meiotic cell cycle process|1903046","intracellular transport|0046907","maintenance of protein location|0045185","organelle fission|0048285","cytoskeleton organization|0007010","mitochondrion localization|0051646","establishment of organelle localization|0051656","microtubule-based process|0007017","organelle localization|0051640","microtubule cytoskeleton organization|0000226","maintenance of location in cell|0051651","cytoskeleton-dependent intracellular transport|0030705","transport along microtubule|0010970","microtubule-based movement|0007018","mitochondrial fission|0000266","organelle transport along microtubule|0072384","microtubule-based transport|0099111","establishment of mitochondrion localization|0051654","mitochondrion distribution|0048311","nucleus localization|0051647","nuclear migration|0007097";go_function="molecular_function|0003674","binding|0005488","protein binding|0005515","ion binding|0043167","cytoskeletal protein binding|0008092","tubulin binding|0015631","anion binding|0043168","lipid binding|0008289","phospholipid binding|0005543";go_component="cellular_component|0005575","cellular anatomical entity|0110165","intracellular organelle|0043229","organelle|0043226","cytoplasm|0005737","intracellular membrane-bounded organelle|0043231","membrane-bounded organelle|0043227","mitochondrion|0005739","endoplasmic reticulum|0005783","cell cortex|0005938","site of polarized growth|0030427","cellular bud tip|0005934"
JABGON010000374.1	AUGUSTUS	exon	28295	28584	.	-	.	ID=g11546.t1.e1;Parent=g11546.t1
JABGON010000374.1	AUGUSTUS	CDS	28643	29123	1	-	0	ID=g11546.t1.c;Parent=g11546.t1
JABGON010000374.1	AUGUSTUS	exon	28643	29123	.	-	.	ID=g11546.t1.e2;Parent=g11546.t1
JABGON010000374.1	AUGUSTUS	CDS	29179	29321	1	-	2	ID=g11546.t1.c;Parent=g11546.t1
JABGON010000374.1	AUGUSTUS	exon	29179	29321	.	-	.	ID=g11546.t1.e3;Parent=g11546.t1
JABGON010000374.1	AUGUSTUS	CDS	29383	33507	1	-	2	ID=g11546.t1.c;Parent=g11546.t1
JABGON010000374.1	AUGUSTUS	exon	29383	33507	.	-	.	ID=g11546.t1.e4;Parent=g11546.t1
JABGON010000374.1	AUGUSTUS	CDS	33576	34371	1	-	0	ID=g11546.t1.c;Parent=g11546.t1
JABGON010000374.1	AUGUSTUS	exon	33576	34371	.	-	.	ID=g11546.t1.e5;Parent=g11546.t1
JABGON010000374.1	AUGUSTUS	start_codon	34369	34371	.	-	0	ID=g11546.t1.srt;Parent=g11546.t1
JABGON010000375.1	AUGUSTUS	gene	2	575	.	+	.	ID=g11547
JABGON010000375.1	AUGUSTUS	mRNA	2	575	0.82	+	.	ID=g11547.t1;Parent=g11547
JABGON010000375.1	AUGUSTUS	CDS	2	59	0.82	+	1	ID=g11547.t1.c;Parent=g11547.t1; product="hypothetical protein"; go_process="biological_process|0008150","cellular process|0009987","metabolic process|0008152","organic substance metabolic process|0071704","cellular metabolic process|0044237","primary metabolic process|0044238","cellular component organization or biogenesis|0071840","organonitrogen compound metabolic process|1901564","nitrogen compound metabolic process|0006807","macromolecule metabolic process|0043170","organic cyclic compound metabolic process|1901360","cellular macromolecule metabolic process|0044260","protein metabolic process|0019538","biosynthetic process|0009058","organic substance biosynthetic process|1901576","cellular aromatic compound metabolic process|0006725","protein metabolic process|0044267","cellular biosynthetic process|0044249","heterocycle metabolic process|0046483","nucleic acid metabolic process|0090304","nucleobase-containing compound metabolic process|0006139","RNA metabolic process|0016070","cellular nitrogen compound metabolic process|0034641","macromolecule biosynthetic process|0009059","cellular macromolecule biosynthetic process|0034645","cellular nitrogen compound biosynthetic process|0044271","cellular component biogenesis|0044085","organonitrogen compound biosynthetic process|1901566","RNA processing|0006396","amide metabolic process|0043603","ncRNA metabolic process|0034660","ribonucleoprotein complex biogenesis|0022613","ncRNA processing|0034470","peptide metabolic process|0006518","translation|0006412","amide biosynthetic process|0043604","peptide biosynthetic process|0043043","rRNA metabolic process|0016072","rRNA processing|0006364","ribosomal small subunit biogenesis|0042274","biological regulation|0065007","regulation of biological process|0050789","regulation of cellular process|0050794","developmental process|0032502","negative regulation of protein metabolic process|0051248","regulation of catalytic activity|0050790","negative regulation of biological process|0048519","negative regulation of cellular process|0048523","regulation of metabolic process|0019222","negative regulation of protein metabolic process|0032269","regulation of cellular metabolic process|0031323","negative regulation of nitrogen compound metabolic process|0051172","regulation of molecular function|0065009","negative regulation of metabolic process|0009892","regulation of primary metabolic process|0080090","regulation of protein metabolic process|0051246","negative regulation of macromolecule metabolic process|0010605","negative regulation of cellular metabolic process|0031324","negative regulation of catalytic activity|0043086","regulation of nitrogen compound metabolic process|0051171","regulation of protein metabolic process|0032268","regulation of macromolecule metabolic process|0060255","regulation of biological quality|0065008","positive regulation of biological process|0048518","negative regulation of molecular function|0044092","positive regulation of cellular process|0048522","regulation of response to stimulus|0048583","regulation of proteolysis|0030162","regulation of gene expression|0010468","negative regulation of proteolysis|0045861","negative regulation of protein modification process|0031400","regulation of cell communication|0010646","regulation of signal transduction|0009966","regulation of signaling|0023051";go_function="molecular_function|0003674","structural molecule activity|0005198","structural constituent of ribosome|0003735","binding|0005488","organic cyclic compound binding|0097159","nucleic acid binding|0003676","heterocyclic compound binding|1901363","RNA binding|0003723","mRNA binding|0003729","protein binding|0005515","enzyme regulator activity|0030234","enzyme inhibitor activity|0004857","molecular function regulator activity|0098772","enzyme binding|0019899","kinase binding|0019900","protein kinase binding|0019901","mRNA 3'-UTR binding|0003730","mRNA 5'-UTR binding|0048027","ubiquitin-protein transferase regulator activity|0055106";go_component="cellular_component|0005575","cellular anatomical entity|0110165","protein-containing complex|0032991","organelle|0043226","intracellular organelle|0043229","ribonucleoprotein complex|1990904","membrane-bounded organelle|0043227","small ribosomal subunit|0015935","intracellular membrane-bounded organelle|0043231","cytosolic small ribosomal subunit|0022627","ribosomal subunit|0044391","preribosome|0030684","small-subunit processome|0032040","non-membrane-bounded organelle|0043228","intracellular non-membrane-bounded organelle|0043232","cytosol|0005829","nucleus|0005634"
JABGON010000375.1	AUGUSTUS	exon	2	59	.	+	.	ID=g11547.t1.e1;Parent=g11547.t1
JABGON010000375.1	AUGUSTUS	CDS	348	485	1	+	0	ID=g11547.t1.c;Parent=g11547.t1
JABGON010000375.1	AUGUSTUS	exon	348	485	.	+	.	ID=g11547.t1.e2;Parent=g11547.t1
JABGON010000375.1	AUGUSTUS	CDS	549	575	1	+	0	ID=g11547.t1.c;Parent=g11547.t1
JABGON010000375.1	AUGUSTUS	exon	549	575	.	+	.	ID=g11547.t1.e3;Parent=g11547.t1
JABGON010000375.1	AUGUSTUS	stop_codon	573	575	.	+	0	ID=g11547.t1.stp;Parent=g11547.t1
JABGON010000375.1	GeneMark.hmm3	mRNA	18	575	.	+	.	ID=g11547.t2;Parent=g11547
JABGON010000375.1	GeneMark.hmm3	CDS	18	59	.	+	0	ID=g11547.t2.c;Parent=g11547.t2; product="hypothetical protein"; go_process="biological_process|0008150","cellular process|0009987","metabolic process|0008152","organic substance metabolic process|0071704","cellular metabolic process|0044237","primary metabolic process|0044238","cellular component organization or biogenesis|0071840","organonitrogen compound metabolic process|1901564","nitrogen compound metabolic process|0006807","macromolecule metabolic process|0043170","organic cyclic compound metabolic process|1901360","cellular macromolecule metabolic process|0044260","protein metabolic process|0019538","biosynthetic process|0009058","organic substance biosynthetic process|1901576","cellular aromatic compound metabolic process|0006725","protein metabolic process|0044267","cellular biosynthetic process|0044249","heterocycle metabolic process|0046483","nucleic acid metabolic process|0090304","nucleobase-containing compound metabolic process|0006139","RNA metabolic process|0016070","cellular nitrogen compound metabolic process|0034641","macromolecule biosynthetic process|0009059","cellular macromolecule biosynthetic process|0034645","cellular nitrogen compound biosynthetic process|0044271","cellular component biogenesis|0044085","organonitrogen compound biosynthetic process|1901566","RNA processing|0006396","amide metabolic process|0043603","ncRNA metabolic process|0034660","ribonucleoprotein complex biogenesis|0022613","ncRNA processing|0034470","peptide metabolic process|0006518","translation|0006412","amide biosynthetic process|0043604","peptide biosynthetic process|0043043","rRNA metabolic process|0016072","rRNA processing|0006364","ribosomal small subunit biogenesis|0042274","biological regulation|0065007","regulation of biological process|0050789","regulation of cellular process|0050794","developmental process|0032502","negative regulation of protein metabolic process|0051248","regulation of catalytic activity|0050790","negative regulation of biological process|0048519","negative regulation of cellular process|0048523","regulation of metabolic process|0019222","negative regulation of protein metabolic process|0032269","regulation of cellular metabolic process|0031323","negative regulation of nitrogen compound metabolic process|0051172","regulation of molecular function|0065009","negative regulation of metabolic process|0009892","regulation of primary metabolic process|0080090","regulation of protein metabolic process|0051246","negative regulation of macromolecule metabolic process|0010605","negative regulation of cellular metabolic process|0031324","negative regulation of catalytic activity|0043086","regulation of nitrogen compound metabolic process|0051171","regulation of protein metabolic process|0032268","regulation of macromolecule metabolic process|0060255","regulation of biological quality|0065008","positive regulation of biological process|0048518","negative regulation of molecular function|0044092","positive regulation of cellular process|0048522","regulation of response to stimulus|0048583","regulation of proteolysis|0030162","regulation of gene expression|0010468","negative regulation of proteolysis|0045861","negative regulation of protein modification process|0031400","regulation of cell communication|0010646","regulation of signal transduction|0009966","regulation of signaling|0023051";go_function="molecular_function|0003674","structural molecule activity|0005198","structural constituent of ribosome|0003735","binding|0005488","organic cyclic compound binding|0097159","nucleic acid binding|0003676","heterocyclic compound binding|1901363","RNA binding|0003723","mRNA binding|0003729","protein binding|0005515","enzyme regulator activity|0030234","enzyme inhibitor activity|0004857","molecular function regulator activity|0098772","enzyme binding|0019899","kinase binding|0019900","protein kinase binding|0019901","mRNA 3'-UTR binding|0003730","mRNA 5'-UTR binding|0048027","ubiquitin-protein transferase regulator activity|0055106";go_component="cellular_component|0005575","cellular anatomical entity|0110165","protein-containing complex|0032991","organelle|0043226","intracellular organelle|0043229","ribonucleoprotein complex|1990904","membrane-bounded organelle|0043227","small ribosomal subunit|0015935","intracellular membrane-bounded organelle|0043231","cytosolic small ribosomal subunit|0022627","ribosomal subunit|0044391","preribosome|0030684","small-subunit processome|0032040","non-membrane-bounded organelle|0043228","intracellular non-membrane-bounded organelle|0043232","cytosol|0005829","nucleus|0005634"
JABGON010000375.1	GeneMark.hmm3	exon	18	59	.	+	0	ID=g11547.t2.e1;Parent=g11547.t2
JABGON010000375.1	GeneMark.hmm3	mRNA	18	575	.	+	.	ID=g11547.t2;Parent=g11547
JABGON010000375.1	GeneMark.hmm3	CDS	348	485	.	+	0	ID=g11547.t2.c;Parent=g11547.t2; product="hypothetical protein"; go_process="biological_process|0008150","cellular process|0009987","metabolic process|0008152","organic substance metabolic process|0071704","cellular metabolic process|0044237","primary metabolic process|0044238","cellular component organization or biogenesis|0071840","organonitrogen compound metabolic process|1901564","nitrogen compound metabolic process|0006807","macromolecule metabolic process|0043170","organic cyclic compound metabolic process|1901360","cellular macromolecule metabolic process|0044260","protein metabolic process|0019538","biosynthetic process|0009058","organic substance biosynthetic process|1901576","cellular aromatic compound metabolic process|0006725","protein metabolic process|0044267","cellular biosynthetic process|0044249","heterocycle metabolic process|0046483","nucleic acid metabolic process|0090304","nucleobase-containing compound metabolic process|0006139","RNA metabolic process|0016070","cellular nitrogen compound metabolic process|0034641","macromolecule biosynthetic process|0009059","cellular macromolecule biosynthetic process|0034645","cellular nitrogen compound biosynthetic process|0044271","cellular component biogenesis|0044085","organonitrogen compound biosynthetic process|1901566","RNA processing|0006396","amide metabolic process|0043603","ncRNA metabolic process|0034660","ribonucleoprotein complex biogenesis|0022613","ncRNA processing|0034470","peptide metabolic process|0006518","translation|0006412","amide biosynthetic process|0043604","peptide biosynthetic process|0043043","rRNA metabolic process|0016072","rRNA processing|0006364","ribosomal small subunit biogenesis|0042274","biological regulation|0065007","regulation of biological process|0050789","regulation of cellular process|0050794","developmental process|0032502","negative regulation of protein metabolic process|0051248","regulation of catalytic activity|0050790","negative regulation of biological process|0048519","negative regulation of cellular process|0048523","regulation of metabolic process|0019222","negative regulation of protein metabolic process|0032269","regulation of cellular metabolic process|0031323","negative regulation of nitrogen compound metabolic process|0051172","regulation of molecular function|0065009","negative regulation of metabolic process|0009892","regulation of primary metabolic process|0080090","regulation of protein metabolic process|0051246","negative regulation of macromolecule metabolic process|0010605","negative regulation of cellular metabolic process|0031324","negative regulation of catalytic activity|0043086","regulation of nitrogen compound metabolic process|0051171","regulation of protein metabolic process|0032268","regulation of macromolecule metabolic process|0060255","regulation of biological quality|0065008","positive regulation of biological process|0048518","negative regulation of molecular function|0044092","positive regulation of cellular process|0048522","regulation of response to stimulus|0048583","regulation of proteolysis|0030162","regulation of gene expression|0010468","negative regulation of proteolysis|0045861","negative regulation of protein modification process|0031400","regulation of cell communication|0010646","regulation of signal transduction|0009966","regulation of signaling|0023051";go_function="molecular_function|0003674","structural molecule activity|0005198","structural constituent of ribosome|0003735","binding|0005488","organic cyclic compound binding|0097159","nucleic acid binding|0003676","heterocyclic compound binding|1901363","RNA binding|0003723","mRNA binding|0003729","protein binding|0005515","enzyme regulator activity|0030234","enzyme inhibitor activity|0004857","molecular function regulator activity|0098772","enzyme binding|0019899","kinase binding|0019900","protein kinase binding|0019901","mRNA 3'-UTR binding|0003730","mRNA 5'-UTR binding|0048027","ubiquitin-protein transferase regulator activity|0055106";go_component="cellular_component|0005575","cellular anatomical entity|0110165","protein-containing complex|0032991","organelle|0043226","intracellular organelle|0043229","ribonucleoprotein complex|1990904","membrane-bounded organelle|0043227","small ribosomal subunit|0015935","intracellular membrane-bounded organelle|0043231","cytosolic small ribosomal subunit|0022627","ribosomal subunit|0044391","preribosome|0030684","small-subunit processome|0032040","non-membrane-bounded organelle|0043228","intracellular non-membrane-bounded organelle|0043232","cytosol|0005829","nucleus|0005634"
JABGON010000375.1	GeneMark.hmm3	exon	348	485	.	+	0	ID=g11547.t2.e1;Parent=g11547.t2
JABGON010000375.1	GeneMark.hmm3	CDS	549	575	.	+	0	ID=g11547.t2.c;Parent=g11547.t2
JABGON010000375.1	GeneMark.hmm3	exon	549	575	.	+	0	ID=g11547.t2.e2;Parent=g11547.t2
JABGON010000375.1	GeneMark.hmm3	stop_codon	573	575	.	+	0	ID=g11547.t2.stp;Parent=g11547.t2
JABGON010000375.1	AUGUSTUS	gene	1007	1730	.	+	.	ID=g11548
JABGON010000375.1	AUGUSTUS	mRNA	1007	1730	1	+	.	ID=g11548.t1;Parent=g11548
JABGON010000375.1	AUGUSTUS	start_codon	1007	1009	.	+	0	ID=g11548.t1.srt;Parent=g11548.t1
JABGON010000375.1	AUGUSTUS	CDS	1007	1098	1	+	0	ID=g11548.t1.c;Parent=g11548.t1; product="40S ribosomal protein S3"; Dbxref=UniProtKB/TrEMBL:A0A2T0AGR7; go_component="cellular_component|0005575","protein-containing complex|0032991","membrane protein complex|0098796","mitochondrial protein-containing complex|0098798","cellular anatomical entity|0110165","inner mitochondrial membrane protein complex|0098800","cytochrome complex|0070069","respiratory chain complex III|0045275","mitochondrial membrane|0031966","organelle inner membrane|0019866","mitochondrion|0005739","membrane|0016020"
JABGON010000375.1	AUGUSTUS	exon	1007	1098	.	+	.	ID=g11548.t1.e1;Parent=g11548.t1
JABGON010000375.1	AUGUSTUS	CDS	1207	1265	1	+	1	ID=g11548.t1.c;Parent=g11548.t1
JABGON010000375.1	AUGUSTUS	exon	1207	1265	.	+	.	ID=g11548.t1.e2;Parent=g11548.t1
JABGON010000375.1	AUGUSTUS	CDS	1431	1451	1	+	2	ID=g11548.t1.c;Parent=g11548.t1
JABGON010000375.1	AUGUSTUS	exon	1431	1451	.	+	.	ID=g11548.t1.e3;Parent=g11548.t1
JABGON010000375.1	AUGUSTUS	CDS	1520	1578	1	+	2	ID=g11548.t1.c;Parent=g11548.t1
JABGON010000375.1	AUGUSTUS	exon	1520	1578	.	+	.	ID=g11548.t1.e4;Parent=g11548.t1
JABGON010000375.1	AUGUSTUS	CDS	1638	1730	1	+	0	ID=g11548.t1.c;Parent=g11548.t1
JABGON010000375.1	AUGUSTUS	exon	1638	1730	.	+	.	ID=g11548.t1.e5;Parent=g11548.t1
JABGON010000375.1	AUGUSTUS	stop_codon	1728	1730	.	+	0	ID=g11548.t1.stp;Parent=g11548.t1
JABGON010000375.1	AUGUSTUS	gene	5527	6817	.	+	.	ID=g11549
JABGON010000375.1	AUGUSTUS	mRNA	5527	6817	1	+	.	ID=g11549.t1;Parent=g11549
JABGON010000375.1	AUGUSTUS	start_codon	5527	5529	.	+	0	ID=g11549.t1.srt;Parent=g11549.t1
JABGON010000375.1	AUGUSTUS	CDS	5527	5728	1	+	0	ID=g11549.t1.c;Parent=g11549.t1; product="hypothetical protein"; Dbxref=UniProtKB/TrEMBL:A0A0K3C9N7; go_function="signaling receptor regulator activity|0030545","signaling receptor binding|0005102","receptor ligand activity|0048018","signaling receptor activator activity|0030546","binding|0005488","molecular_function|0003674","protein binding|0005515","molecular function regulator activity|0098772","hormone activity|0005179","G protein-coupled receptor binding|0001664";go_component="cellular_component|0005575","cellular anatomical entity|0110165"
JABGON010000375.1	AUGUSTUS	exon	5527	5728	.	+	.	ID=g11549.t1.e1;Parent=g11549.t1
JABGON010000375.1	AUGUSTUS	CDS	5800	5917	1	+	2	ID=g11549.t1.c;Parent=g11549.t1
JABGON010000375.1	AUGUSTUS	exon	5800	5917	.	+	.	ID=g11549.t1.e2;Parent=g11549.t1
JABGON010000375.1	AUGUSTUS	CDS	5974	6120	1	+	1	ID=g11549.t1.c;Parent=g11549.t1
JABGON010000375.1	AUGUSTUS	exon	5974	6120	.	+	.	ID=g11549.t1.e3;Parent=g11549.t1
JABGON010000375.1	AUGUSTUS	CDS	6179	6337	1	+	1	ID=g11549.t1.c;Parent=g11549.t1
JABGON010000375.1	AUGUSTUS	exon	6179	6337	.	+	.	ID=g11549.t1.e4;Parent=g11549.t1
JABGON010000375.1	AUGUSTUS	CDS	6417	6537	1	+	1	ID=g11549.t1.c;Parent=g11549.t1
JABGON010000375.1	AUGUSTUS	exon	6417	6537	.	+	.	ID=g11549.t1.e5;Parent=g11549.t1
JABGON010000375.1	AUGUSTUS	CDS	6597	6679	1	+	0	ID=g11549.t1.c;Parent=g11549.t1
JABGON010000375.1	AUGUSTUS	exon	6597	6679	.	+	.	ID=g11549.t1.e6;Parent=g11549.t1
JABGON010000375.1	AUGUSTUS	CDS	6736	6817	1	+	1	ID=g11549.t1.c;Parent=g11549.t1
JABGON010000375.1	AUGUSTUS	exon	6736	6817	.	+	.	ID=g11549.t1.e7;Parent=g11549.t1
JABGON010000375.1	AUGUSTUS	stop_codon	6815	6817	.	+	0	ID=g11549.t1.stp;Parent=g11549.t1
JABGON010000375.1	AUGUSTUS	gene	7100	11100	.	+	.	ID=g11550
JABGON010000375.1	AUGUSTUS	mRNA	7100	11100	1	+	.	ID=g11550.t1;Parent=g11550
JABGON010000375.1	AUGUSTUS	start_codon	7100	7102	.	+	0	ID=g11550.t1.srt;Parent=g11550.t1
JABGON010000375.1	AUGUSTUS	CDS	7100	7117	1	+	0	ID=g11550.t1.c;Parent=g11550.t1; product="Putative Lactoylglutathione lyase Glo1"; Dbxref=UniProtKB/TrEMBL:A0A2T0AGS7; go_process="biological_process|0008150","cellular process|0009987","organic substance metabolic process|0071704","metabolic process|0008152","cellular metabolic process|0044237","primary metabolic process|0044238","cellular biosynthetic process|0044249","biosynthetic process|0009058","organic substance biosynthetic process|1901576","lipid metabolic process|0006629","cellular lipid metabolic process|0044255","small molecule metabolic process|0044281","lipid biosynthetic process|0008610","organic acid metabolic process|0006082","carboxylic acid metabolic process|0019752","oxoacid metabolic process|0043436","organic substance catabolic process|1901575","catabolic process|0009056","cellular catabolic process|0044248","cellular response to stimulus|0051716","small molecule catabolic process|0044282","organic acid catabolic process|0016054","response to stimulus|0050896","carboxylic acid catabolic process|0046395","monocarboxylic acid metabolic process|0032787","fatty acid metabolic process|0006631","biological regulation|0065007","glycerolipid metabolic process|0046486","monocarboxylic acid catabolic process|0072329","glycerolipid biosynthetic process|0045017","lipid catabolic process|0016042","fatty acid catabolic process|0009062","cellular lipid catabolic process|0044242","triglyceride metabolic process|0006641","acylglycerol metabolic process|0006639","neutral lipid metabolic process|0006638","triglyceride biosynthetic process|0019432","neutral lipid biosynthetic process|0046460","acylglycerol biosynthetic process|0046463","regulation of biological process|0050789","regulation of cellular process|0050794","regulation of metabolic process|0019222","response to chemical|0042221","positive regulation of biological process|0048518","regulation of macromolecule metabolic process|0060255","regulation of gene expression|0010468","regulation of biosynthetic process|0009889","regulation of cellular biosynthetic process|0031326","positive regulation of cellular process|0048522","regulation of nucleobase-containing compound metabolic process|0019219","regulation of cellular macromolecule biosynthetic process|2000112","regulation of cellular metabolic process|0031323","regulation of RNA metabolic process|0051252","response to oxygen-containing compound|1901700","regulation of macromolecule biosynthetic process|0010556","regulation of primary metabolic process|0080090","cellular response to chemical stimulus|0070887","response to organic substance|0010033","regulation of DNA-templated transcription|0006355","regulation of nitrogen compound metabolic process|0051171","regulation of RNA biosynthetic process|2001141","regulation of nucleic acid-templated transcription|1903506","positive regulation of metabolic process|0009893","positive regulation of nucleobase-containing compound metabolic process|0045935","phosphorus metabolic process|0006793","response to nitrogen compound|1901698","positive regulation of biosynthetic process|0009891","positive regulation of macromolecule metabolic process|0010604","response to endogenous stimulus|0009719","positive regulation of cellular metabolic process|0031325","cellular response to organic substance|0071310","positive regulation of macromolecule biosynthetic process|0010557","positive regulation of cellular biosynthetic process|0031328","response to organonitrogen compound|0010243","regulation of transcription by RNA polymerase II|0006357","cellular response to oxygen-containing compound|1901701","organophosphate metabolic process|0019637","phosphate-containing compound metabolic process|0006796","positive regulation of gene expression|0010628","positive regulation of nitrogen compound metabolic process|0051173","positive regulation of RNA metabolic process|0051254","cellular response to nitrogen compound|1901699","response to hormone|0009725","cellular response to endogenous stimulus|0071495","positive regulation of RNA biosynthetic process|1902680","positive regulation of nucleic acid-templated transcription|1903508","cellular response to organonitrogen compound|0071417","positive regulation of DNA-templated transcription|0045893","positive regulation of transcription by RNA polymerase II|0045944","cellular response to hormone stimulus|0032870","response to peptide hormone|0043434","response to peptide|1901652","response to insulin|0032868","cellular response to peptide|1901653","cellular response to peptide hormone stimulus|0071375","cellular response to insulin stimulus|0032869","cellular component organization or biogenesis|0071840","cellular component organization|0016043","organophosphate biosynthetic process|0090407","phospholipid metabolic process|0006644","regulation of biological quality|0065008","organelle organization|0006996","phospholipid biosynthetic process|0008654";go_function="molecular_function|0003674","catalytic activity|0003824","hydrolase activity|0016787","hydrolase activity, acting on ester bonds|0016788","phosphoric ester hydrolase activity|0042578","phosphatase activity|0016791","transcription regulator activity|0140110","transcription coregulator activity|0003712","binding|0005488","transcription coactivator activity|0003713","nucleic acid binding|0003676","heterocyclic compound binding|1901363","organic cyclic compound binding|0097159","DNA binding|0003677","protein binding|0005515","ion binding|0043167","metal ion binding|0046872","cation binding|0043169";go_component="cellular_component|0005575","cellular anatomical entity|0110165","intracellular organelle|0043229","organelle|0043226","membrane-bounded organelle|0043227","intracellular membrane-bounded organelle|0043231","nucleus|0005634","cytosol|0005829","membrane|0016020","organelle membrane|0031090"; ec_number=3.1.3.4
JABGON010000375.1	AUGUSTUS	exon	7100	7117	.	+	.	ID=g11550.t1.e1;Parent=g11550.t1
JABGON010000375.1	AUGUSTUS	CDS	7173	7334	1	+	0	ID=g11550.t1.c;Parent=g11550.t1
JABGON010000375.1	AUGUSTUS	exon	7173	7334	.	+	.	ID=g11550.t1.e2;Parent=g11550.t1
JABGON010000375.1	AUGUSTUS	CDS	7430	7597	1	+	0	ID=g11550.t1.c;Parent=g11550.t1
JABGON010000375.1	AUGUSTUS	exon	7430	7597	.	+	.	ID=g11550.t1.e3;Parent=g11550.t1
JABGON010000375.1	AUGUSTUS	CDS	7652	7718	1	+	0	ID=g11550.t1.c;Parent=g11550.t1
JABGON010000375.1	AUGUSTUS	exon	7652	7718	.	+	.	ID=g11550.t1.e4;Parent=g11550.t1
JABGON010000375.1	AUGUSTUS	CDS	7770	8639	1	+	2	ID=g11550.t1.c;Parent=g11550.t1
JABGON010000375.1	AUGUSTUS	exon	7770	8639	.	+	.	ID=g11550.t1.e5;Parent=g11550.t1
JABGON010000375.1	AUGUSTUS	CDS	8695	9062	1	+	2	ID=g11550.t1.c;Parent=g11550.t1
JABGON010000375.1	AUGUSTUS	exon	8695	9062	.	+	.	ID=g11550.t1.e6;Parent=g11550.t1
JABGON010000375.1	AUGUSTUS	CDS	9120	9611	1	+	0	ID=g11550.t1.c;Parent=g11550.t1
JABGON010000375.1	AUGUSTUS	exon	9120	9611	.	+	.	ID=g11550.t1.e7;Parent=g11550.t1
JABGON010000375.1	AUGUSTUS	CDS	9664	9812	1	+	0	ID=g11550.t1.c;Parent=g11550.t1
JABGON010000375.1	AUGUSTUS	exon	9664	9812	.	+	.	ID=g11550.t1.e8;Parent=g11550.t1
JABGON010000375.1	AUGUSTUS	CDS	9875	10114	1	+	1	ID=g11550.t1.c;Parent=g11550.t1
JABGON010000375.1	AUGUSTUS	exon	9875	10114	.	+	.	ID=g11550.t1.e9;Parent=g11550.t1
JABGON010000375.1	AUGUSTUS	CDS	10172	11030	1	+	1	ID=g11550.t1.c;Parent=g11550.t1
JABGON010000375.1	AUGUSTUS	exon	10172	11030	.	+	.	ID=g11550.t1.e10;Parent=g11550.t1
JABGON010000375.1	AUGUSTUS	CDS	11092	11100	1	+	0	ID=g11550.t1.c;Parent=g11550.t1
JABGON010000375.1	AUGUSTUS	exon	11092	11100	.	+	.	ID=g11550.t1.e11;Parent=g11550.t1
JABGON010000375.1	AUGUSTUS	stop_codon	11098	11100	.	+	0	ID=g11550.t1.stp;Parent=g11550.t1
JABGON010000375.1	AUGUSTUS	gene	11281	12454	.	+	.	ID=g11551
JABGON010000375.1	AUGUSTUS	mRNA	11281	12454	1	+	.	ID=g11551.t1;Parent=g11551
JABGON010000375.1	AUGUSTUS	start_codon	11281	11283	.	+	0	ID=g11551.t1.srt;Parent=g11551.t1
JABGON010000375.1	AUGUSTUS	CDS	11281	11668	1	+	0	ID=g11551.t1.c;Parent=g11551.t1; product="hypothetical protein"; Dbxref=UniProtKB/TrEMBL:A0A0K3CAL7; go_function="molecular_function|0003674","protein binding|0005515","binding|0005488","signaling receptor binding|0005102","signaling receptor activator activity|0030546","receptor ligand activity|0048018","hormone activity|0005179","molecular function regulator activity|0098772","signaling receptor regulator activity|0030545","neuropeptide receptor binding|0071855","G protein-coupled receptor binding|0001664","neuropeptide hormone activity|0005184";go_component="cellular_component|0005575"
JABGON010000375.1	AUGUSTUS	exon	11281	11668	.	+	.	ID=g11551.t1.e1;Parent=g11551.t1
JABGON010000375.1	AUGUSTUS	CDS	11730	12454	1	+	2	ID=g11551.t1.c;Parent=g11551.t1
JABGON010000375.1	AUGUSTUS	exon	11730	12454	.	+	.	ID=g11551.t1.e2;Parent=g11551.t1
JABGON010000375.1	AUGUSTUS	stop_codon	12452	12454	.	+	0	ID=g11551.t1.stp;Parent=g11551.t1
JABGON010000375.1	AUGUSTUS	gene	12887	16429	.	-	.	ID=g11552
JABGON010000375.1	AUGUSTUS	mRNA	12887	16429	1	-	.	ID=g11552.t1;Parent=g11552
JABGON010000375.1	AUGUSTUS	stop_codon	12887	12889	.	-	0	ID=g11552.t1.stp;Parent=g11552.t1
JABGON010000375.1	AUGUSTUS	CDS	12887	13455	1	-	2	ID=g11552.t1.c;Parent=g11552.t1; product="hypothetical protein"; go_process="biological_process|0008150","biological regulation|0065007","regulation of biological process|0050789","regulation of cellular process|0050794","cellular process|0009987","regulation of metabolic process|0019222","regulation of macromolecule metabolic process|0060255","regulation of cellular metabolic process|0031323","regulation of primary metabolic process|0080090","regulation of nitrogen compound metabolic process|0051171","regulation of gene expression|0010468","regulation of RNA metabolic process|0051252","regulation of nucleobase-containing compound metabolic process|0019219","regulation of cellular catabolic process|0031329","regulation of catabolic process|0009894","regulation of mRNA catabolic process|0061013","regulation of mRNA metabolic process|1903311","negative regulation of biological process|0048519","negative regulation of cellular process|0048523","regulation of protein metabolic process|0032268","regulation of protein metabolic process|0051246","regulation of biosynthetic process|0009889","regulation of cellular biosynthetic process|0031326","negative regulation of metabolic process|0009892","regulation of cellular macromolecule biosynthetic process|2000112","regulation of biological quality|0065008","regulation of macromolecule biosynthetic process|0010556","negative regulation of protein metabolic process|0032269","positive regulation of biological process|0048518","negative regulation of cellular metabolic process|0031324","negative regulation of macromolecule metabolic process|0010605","negative regulation of protein metabolic process|0051248","positive regulation of cellular process|0048522","negative regulation of nitrogen compound metabolic process|0051172","negative regulation of gene expression|0010629","positive regulation of metabolic process|0009893","negative regulation of biosynthetic process|0009890","regulation of amide metabolic process|0034248","post-transcriptional regulation of gene expression|0010608","negative regulation of cellular biosynthetic process|0031327","positive regulation of cellular metabolic process|0031325","cellular component organization|0016043","cellular component organization or biogenesis|0071840","negative regulation of amide metabolic process|0034249","negative regulation of cellular macromolecule biosynthetic process|2000113","positive regulation of macromolecule metabolic process|0010604","regulation of translation|0006417","negative regulation of macromolecule biosynthetic process|0010558","positive regulation of nitrogen compound metabolic process|0051173","negative regulation of translation|0017148","positive regulation of catabolic process|0009896","regulation of RNA stability|0043487","positive regulation of cellular catabolic process|0031331","regulation of mRNA stability|0043488","positive regulation of nucleobase-containing compound metabolic process|0045935","positive regulation of RNA metabolic process|0051254","regulation of anatomical structure size|0090066","regulation of cellular component size|0032535","regulation of cell size|0008361","RNA destabilization|0050779","mRNA destabilization|0061157","positive regulation of mRNA catabolic process|0061014","positive regulation of mRNA metabolic process|1903313";go_function="molecular_function|0003674","binding|0005488","organic cyclic compound binding|0097159","heterocyclic compound binding|1901363","nucleic acid binding|0003676","RNA binding|0003723","mRNA binding|0003729";go_component="cellular_component|0005575","cellular anatomical entity|0110165","cytoplasm|0005737","intracellular organelle|0043229","organelle|0043226"
JABGON010000375.1	AUGUSTUS	exon	12887	13455	.	-	.	ID=g11552.t1.e1;Parent=g11552.t1
JABGON010000375.1	AUGUSTUS	CDS	13515	13591	1	-	1	ID=g11552.t1.c;Parent=g11552.t1
JABGON010000375.1	AUGUSTUS	exon	13515	13591	.	-	.	ID=g11552.t1.e2;Parent=g11552.t1
JABGON010000375.1	AUGUSTUS	CDS	13651	15368	1	-	0	ID=g11552.t1.c;Parent=g11552.t1
JABGON010000375.1	AUGUSTUS	exon	13651	15368	.	-	.	ID=g11552.t1.e3;Parent=g11552.t1
JABGON010000375.1	AUGUSTUS	CDS	15437	16429	1	-	0	ID=g11552.t1.c;Parent=g11552.t1
JABGON010000375.1	AUGUSTUS	exon	15437	16429	.	-	.	ID=g11552.t1.e4;Parent=g11552.t1
JABGON010000375.1	AUGUSTUS	start_codon	16427	16429	.	-	0	ID=g11552.t1.srt;Parent=g11552.t1
JABGON010000375.1	GeneMark.hmm3	mRNA	12887	16369	.	-	.	ID=g11552.t2;Parent=g11552
JABGON010000375.1	GeneMark.hmm3	stop_codon	12887	12889	.	-	0	ID=g11552.t2.stp;Parent=g11552.t2
JABGON010000375.1	GeneMark.hmm3	CDS	12887	13455	.	-	2	ID=g11552.t2.c;Parent=g11552.t2; product="hypothetical protein"; go_process="biological_process|0008150","biological regulation|0065007","regulation of biological process|0050789","regulation of cellular process|0050794","cellular process|0009987","regulation of metabolic process|0019222","regulation of macromolecule metabolic process|0060255","regulation of cellular metabolic process|0031323","regulation of primary metabolic process|0080090","regulation of nitrogen compound metabolic process|0051171","regulation of gene expression|0010468","regulation of RNA metabolic process|0051252","regulation of nucleobase-containing compound metabolic process|0019219","regulation of cellular catabolic process|0031329","regulation of catabolic process|0009894","regulation of mRNA catabolic process|0061013","regulation of mRNA metabolic process|1903311","negative regulation of biological process|0048519","negative regulation of cellular process|0048523","regulation of protein metabolic process|0032268","regulation of protein metabolic process|0051246","regulation of biosynthetic process|0009889","regulation of cellular biosynthetic process|0031326","negative regulation of metabolic process|0009892","regulation of cellular macromolecule biosynthetic process|2000112","regulation of biological quality|0065008","regulation of macromolecule biosynthetic process|0010556","negative regulation of protein metabolic process|0032269","positive regulation of biological process|0048518","negative regulation of cellular metabolic process|0031324","negative regulation of macromolecule metabolic process|0010605","negative regulation of protein metabolic process|0051248","positive regulation of cellular process|0048522","negative regulation of nitrogen compound metabolic process|0051172","negative regulation of gene expression|0010629","positive regulation of metabolic process|0009893","negative regulation of biosynthetic process|0009890","regulation of amide metabolic process|0034248","post-transcriptional regulation of gene expression|0010608","negative regulation of cellular biosynthetic process|0031327","positive regulation of cellular metabolic process|0031325","cellular component organization|0016043","cellular component organization or biogenesis|0071840","negative regulation of amide metabolic process|0034249","negative regulation of cellular macromolecule biosynthetic process|2000113","positive regulation of macromolecule metabolic process|0010604","regulation of translation|0006417","negative regulation of macromolecule biosynthetic process|0010558","positive regulation of nitrogen compound metabolic process|0051173","negative regulation of translation|0017148","positive regulation of catabolic process|0009896","regulation of RNA stability|0043487","positive regulation of cellular catabolic process|0031331","regulation of mRNA stability|0043488","positive regulation of nucleobase-containing compound metabolic process|0045935","positive regulation of RNA metabolic process|0051254","regulation of anatomical structure size|0090066","regulation of cellular component size|0032535","regulation of cell size|0008361","RNA destabilization|0050779","mRNA destabilization|0061157","positive regulation of mRNA catabolic process|0061014","positive regulation of mRNA metabolic process|1903313";go_function="molecular_function|0003674","binding|0005488","organic cyclic compound binding|0097159","heterocyclic compound binding|1901363","nucleic acid binding|0003676","RNA binding|0003723","mRNA binding|0003729";go_component="cellular_component|0005575","cellular anatomical entity|0110165","cytoplasm|0005737","intracellular organelle|0043229","organelle|0043226"
JABGON010000375.1	GeneMark.hmm3	exon	12887	13455	.	-	2	ID=g11552.t2.e1;Parent=g11552.t2
JABGON010000375.1	GeneMark.hmm3	mRNA	12887	16369	.	-	.	ID=g11552.t2;Parent=g11552
JABGON010000375.1	GeneMark.hmm3	CDS	13515	13591	.	-	1	ID=g11552.t2.c;Parent=g11552.t2; product="hypothetical protein"; go_process="biological_process|0008150","biological regulation|0065007","regulation of biological process|0050789","regulation of cellular process|0050794","cellular process|0009987","regulation of metabolic process|0019222","regulation of macromolecule metabolic process|0060255","regulation of cellular metabolic process|0031323","regulation of primary metabolic process|0080090","regulation of nitrogen compound metabolic process|0051171","regulation of gene expression|0010468","regulation of RNA metabolic process|0051252","regulation of nucleobase-containing compound metabolic process|0019219","regulation of cellular catabolic process|0031329","regulation of catabolic process|0009894","regulation of mRNA catabolic process|0061013","regulation of mRNA metabolic process|1903311","negative regulation of biological process|0048519","negative regulation of cellular process|0048523","regulation of protein metabolic process|0032268","regulation of protein metabolic process|0051246","regulation of biosynthetic process|0009889","regulation of cellular biosynthetic process|0031326","negative regulation of metabolic process|0009892","regulation of cellular macromolecule biosynthetic process|2000112","regulation of biological quality|0065008","regulation of macromolecule biosynthetic process|0010556","negative regulation of protein metabolic process|0032269","positive regulation of biological process|0048518","negative regulation of cellular metabolic process|0031324","negative regulation of macromolecule metabolic process|0010605","negative regulation of protein metabolic process|0051248","positive regulation of cellular process|0048522","negative regulation of nitrogen compound metabolic process|0051172","negative regulation of gene expression|0010629","positive regulation of metabolic process|0009893","negative regulation of biosynthetic process|0009890","regulation of amide metabolic process|0034248","post-transcriptional regulation of gene expression|0010608","negative regulation of cellular biosynthetic process|0031327","positive regulation of cellular metabolic process|0031325","cellular component organization|0016043","cellular component organization or biogenesis|0071840","negative regulation of amide metabolic process|0034249","negative regulation of cellular macromolecule biosynthetic process|2000113","positive regulation of macromolecule metabolic process|0010604","regulation of translation|0006417","negative regulation of macromolecule biosynthetic process|0010558","positive regulation of nitrogen compound metabolic process|0051173","negative regulation of translation|0017148","positive regulation of catabolic process|0009896","regulation of RNA stability|0043487","positive regulation of cellular catabolic process|0031331","regulation of mRNA stability|0043488","positive regulation of nucleobase-containing compound metabolic process|0045935","positive regulation of RNA metabolic process|0051254","regulation of anatomical structure size|0090066","regulation of cellular component size|0032535","regulation of cell size|0008361","RNA destabilization|0050779","mRNA destabilization|0061157","positive regulation of mRNA catabolic process|0061014","positive regulation of mRNA metabolic process|1903313";go_function="molecular_function|0003674","binding|0005488","organic cyclic compound binding|0097159","heterocyclic compound binding|1901363","nucleic acid binding|0003676","RNA binding|0003723","mRNA binding|0003729";go_component="cellular_component|0005575","cellular anatomical entity|0110165","cytoplasm|0005737","intracellular organelle|0043229","organelle|0043226"
JABGON010000375.1	GeneMark.hmm3	exon	13515	13591	.	-	1	ID=g11552.t2.e1;Parent=g11552.t2
JABGON010000375.1	GeneMark.hmm3	CDS	13651	15368	.	-	0	ID=g11552.t2.c;Parent=g11552.t2
JABGON010000375.1	GeneMark.hmm3	exon	13651	15368	.	-	0	ID=g11552.t2.e2;Parent=g11552.t2
JABGON010000375.1	GeneMark.hmm3	CDS	15437	16369	.	-	0	ID=g11552.t2.c;Parent=g11552.t2
JABGON010000375.1	GeneMark.hmm3	exon	15437	16369	.	-	0	ID=g11552.t2.e3;Parent=g11552.t2
JABGON010000375.1	GeneMark.hmm3	start_codon	16367	16369	.	-	0	ID=g11552.t2.srt;Parent=g11552.t2
JABGON010000375.1	AUGUSTUS	gene	18665	20605	.	+	.	ID=g11553
JABGON010000375.1	AUGUSTUS	mRNA	18665	20605	1	+	.	ID=g11553.t1;Parent=g11553
JABGON010000375.1	AUGUSTUS	start_codon	18665	18667	.	+	0	ID=g11553.t1.srt;Parent=g11553.t1
JABGON010000375.1	AUGUSTUS	CDS	18665	19037	1	+	0	ID=g11553.t1.c;Parent=g11553.t1; product="Proteophosphoglycan ppg4"; Dbxref=UniProtKB/TrEMBL:A0A0K3C7B6; go_process="biological_process|0008150","regulation of biological process|0050789","biological regulation|0065007","regulation of cellular process|0050794";go_function="protein binding|0005515","signaling receptor binding|0005102","molecular_function|0003674","signaling receptor activator activity|0030546","binding|0005488","receptor ligand activity|0048018","signaling receptor regulator activity|0030545","molecular function regulator activity|0098772","hormone activity|0005179","G protein-coupled receptor binding|0001664","neuropeptide receptor binding|0071855";go_component="cellular_component|0005575","cellular anatomical entity|0110165"
JABGON010000375.1	AUGUSTUS	exon	18665	19037	.	+	.	ID=g11553.t1.e1;Parent=g11553.t1
JABGON010000375.1	AUGUSTUS	CDS	19104	20605	1	+	2	ID=g11553.t1.c;Parent=g11553.t1
JABGON010000375.1	AUGUSTUS	exon	19104	20605	.	+	.	ID=g11553.t1.e2;Parent=g11553.t1
JABGON010000375.1	AUGUSTUS	stop_codon	20603	20605	.	+	0	ID=g11553.t1.stp;Parent=g11553.t1
JABGON010000375.1	AUGUSTUS	gene	20904	22808	.	+	.	ID=g11554
JABGON010000375.1	AUGUSTUS	mRNA	20904	22808	1	+	.	ID=g11554.t1;Parent=g11554
JABGON010000375.1	AUGUSTUS	start_codon	20904	20906	.	+	0	ID=g11554.t1.srt;Parent=g11554.t1
JABGON010000375.1	AUGUSTUS	CDS	20904	21315	1	+	0	ID=g11554.t1.c;Parent=g11554.t1; product="D-aminoacyl-tRNA deacylase"; Dbxref=UniProtKB/TrEMBL:A0A2T0AGQ5; go_component="cellular anatomical entity|0110165","cellular_component|0005575","obsolete intrinsic component of membrane|0031224","membrane|0016021","cytoplasm|0005737"
JABGON010000375.1	AUGUSTUS	exon	20904	21315	.	+	.	ID=g11554.t1.e1;Parent=g11554.t1
JABGON010000375.1	AUGUSTUS	CDS	21380	21520	1	+	2	ID=g11554.t1.c;Parent=g11554.t1
JABGON010000375.1	AUGUSTUS	exon	21380	21520	.	+	.	ID=g11554.t1.e2;Parent=g11554.t1
JABGON010000375.1	AUGUSTUS	CDS	21579	21672	1	+	2	ID=g11554.t1.c;Parent=g11554.t1
JABGON010000375.1	AUGUSTUS	exon	21579	21672	.	+	.	ID=g11554.t1.e3;Parent=g11554.t1
JABGON010000375.1	AUGUSTUS	CDS	21836	22211	1	+	1	ID=g11554.t1.c;Parent=g11554.t1
JABGON010000375.1	AUGUSTUS	exon	21836	22211	.	+	.	ID=g11554.t1.e4;Parent=g11554.t1
JABGON010000375.1	AUGUSTUS	CDS	22299	22470	1	+	0	ID=g11554.t1.c;Parent=g11554.t1
JABGON010000375.1	AUGUSTUS	exon	22299	22470	.	+	.	ID=g11554.t1.e5;Parent=g11554.t1
JABGON010000375.1	AUGUSTUS	CDS	22537	22808	1	+	2	ID=g11554.t1.c;Parent=g11554.t1
JABGON010000375.1	AUGUSTUS	exon	22537	22808	.	+	.	ID=g11554.t1.e6;Parent=g11554.t1
JABGON010000375.1	AUGUSTUS	stop_codon	22806	22808	.	+	0	ID=g11554.t1.stp;Parent=g11554.t1
JABGON010000375.1	GeneMark.hmm3	mRNA	21367	22808	.	+	.	ID=g11554.t2;Parent=g11554
JABGON010000375.1	GeneMark.hmm3	start_codon	21367	21369	.	+	0	ID=g11554.t2.srt;Parent=g11554.t2
JABGON010000375.1	GeneMark.hmm3	CDS	21367	21520	.	+	0	ID=g11554.t2.c;Parent=g11554.t2; product="hypothetical protein"; go_component="cellular anatomical entity|0110165","cellular_component|0005575","obsolete intrinsic component of membrane|0031224","membrane|0016021","cytoplasm|0005737"
JABGON010000375.1	GeneMark.hmm3	exon	21367	21520	.	+	0	ID=g11554.t2.e1;Parent=g11554.t2
JABGON010000375.1	GeneMark.hmm3	mRNA	21367	22808	.	+	.	ID=g11554.t2;Parent=g11554
JABGON010000375.1	GeneMark.hmm3	CDS	21579	21672	.	+	2	ID=g11554.t2.c;Parent=g11554.t2; product="hypothetical protein"; go_component="cellular anatomical entity|0110165","cellular_component|0005575","obsolete intrinsic component of membrane|0031224","membrane|0016021","cytoplasm|0005737"
JABGON010000375.1	GeneMark.hmm3	exon	21579	21672	.	+	2	ID=g11554.t2.e1;Parent=g11554.t2
JABGON010000375.1	GeneMark.hmm3	CDS	21836	22211	.	+	1	ID=g11554.t2.c;Parent=g11554.t2
JABGON010000375.1	GeneMark.hmm3	exon	21836	22211	.	+	1	ID=g11554.t2.e2;Parent=g11554.t2
JABGON010000375.1	GeneMark.hmm3	CDS	22299	22470	.	+	0	ID=g11554.t2.c;Parent=g11554.t2
JABGON010000375.1	GeneMark.hmm3	exon	22299	22470	.	+	0	ID=g11554.t2.e3;Parent=g11554.t2
JABGON010000375.1	GeneMark.hmm3	CDS	22537	22808	.	+	2	ID=g11554.t2.c;Parent=g11554.t2
JABGON010000375.1	GeneMark.hmm3	exon	22537	22808	.	+	2	ID=g11554.t2.e4;Parent=g11554.t2
JABGON010000375.1	GeneMark.hmm3	stop_codon	22806	22808	.	+	0	ID=g11554.t2.stp;Parent=g11554.t2
JABGON010000375.1	AUGUSTUS	gene	23058	25376	.	-	.	ID=g11555
JABGON010000375.1	AUGUSTUS	mRNA	23058	25376	1	-	.	ID=g11555.t1;Parent=g11555
JABGON010000375.1	AUGUSTUS	stop_codon	23058	23060	.	-	0	ID=g11555.t1.stp;Parent=g11555.t1
JABGON010000375.1	AUGUSTUS	CDS	23058	23312	1	-	0	ID=g11555.t1.c;Parent=g11555.t1; product="hypothetical protein"; go_function="molecular_function|0003674","binding|0005488";go_component="cellular_component|0005575","cellular anatomical entity|0110165","intracellular organelle|0043229","organelle|0043226"
JABGON010000375.1	AUGUSTUS	exon	23058	23312	.	-	.	ID=g11555.t1.e1;Parent=g11555.t1
JABGON010000375.1	AUGUSTUS	CDS	23379	24759	1	-	1	ID=g11555.t1.c;Parent=g11555.t1
JABGON010000375.1	AUGUSTUS	exon	23379	24759	.	-	.	ID=g11555.t1.e2;Parent=g11555.t1
JABGON010000375.1	AUGUSTUS	CDS	24823	25091	1	-	0	ID=g11555.t1.c;Parent=g11555.t1
JABGON010000375.1	AUGUSTUS	exon	24823	25091	.	-	.	ID=g11555.t1.e3;Parent=g11555.t1
JABGON010000375.1	AUGUSTUS	CDS	25146	25376	1	-	0	ID=g11555.t1.c;Parent=g11555.t1
JABGON010000375.1	AUGUSTUS	exon	25146	25376	.	-	.	ID=g11555.t1.e4;Parent=g11555.t1
JABGON010000375.1	AUGUSTUS	start_codon	25374	25376	.	-	0	ID=g11555.t1.srt;Parent=g11555.t1
JABGON010000375.1	AUGUSTUS	gene	25843	27443	.	-	.	ID=g11556
JABGON010000375.1	AUGUSTUS	mRNA	25843	27443	1	-	.	ID=g11556.t1;Parent=g11556
JABGON010000375.1	AUGUSTUS	stop_codon	25843	25845	.	-	0	ID=g11556.t1.stp;Parent=g11556.t1
JABGON010000375.1	AUGUSTUS	CDS	25843	26126	1	-	2	ID=g11556.t1.c;Parent=g11556.t1; product="hypothetical protein"; Dbxref=UniProtKB/TrEMBL:A0A0K3CAC0; go_process="biological_process|0008150","biological regulation|0065007","regulation of biological process|0050789","regulation of cellular process|0050794","regulation of metabolic process|0019222","regulation of gene expression|0010468","regulation of cellular metabolic process|0031323","regulation of macromolecule metabolic process|0060255","regulation of biosynthetic process|0009889","regulation of primary metabolic process|0080090","regulation of cellular biosynthetic process|0031326","regulation of macromolecule biosynthetic process|0010556","regulation of nucleobase-containing compound metabolic process|0019219","regulation of nitrogen compound metabolic process|0051171","regulation of cellular macromolecule biosynthetic process|2000112","regulation of nucleic acid-templated transcription|1903506","regulation of DNA-templated transcription|0006355","regulation of RNA biosynthetic process|2001141","regulation of RNA metabolic process|0051252","regulation of transcription by RNA polymerase II|0006357","positive regulation of biological process|0048518","positive regulation of cellular process|0048522","cellular process|0009987","positive regulation of metabolic process|0009893","positive regulation of gene expression|0010628","positive regulation of cellular metabolic process|0031325","positive regulation of macromolecule metabolic process|0010604","positive regulation of biosynthetic process|0009891","positive regulation of nitrogen compound metabolic process|0051173","positive regulation of cellular biosynthetic process|0031328","positive regulation of nucleobase-containing compound metabolic process|0045935","positive regulation of RNA biosynthetic process|1902680","positive regulation of DNA-templated transcription|0045893","positive regulation of macromolecule biosynthetic process|0010557","positive regulation of nucleic acid-templated transcription|1903508","positive regulation of transcription by RNA polymerase II|0045944","positive regulation of RNA metabolic process|0051254","developmental process|0032502","negative regulation of biological process|0048519","negative regulation of cellular process|0048523","negative regulation of metabolic process|0009892","negative regulation of biosynthetic process|0009890","negative regulation of macromolecule metabolic process|0010605","negative regulation of gene expression|0010629","negative regulation of cellular biosynthetic process|0031327","negative regulation of cellular metabolic process|0031324","negative regulation of macromolecule biosynthetic process|0010558","negative regulation of nucleobase-containing compound metabolic process|0045934","negative regulation of nitrogen compound metabolic process|0051172","negative regulation of cellular macromolecule biosynthetic process|2000113","negative regulation of RNA metabolic process|0051253","negative regulation of nucleic acid-templated transcription|1903507","negative regulation of DNA-templated transcription|0045892","negative regulation of RNA biosynthetic process|1902679","cellular component organization or biogenesis|0071840","cellular component organization|0016043","response to stimulus|0050896","regulation of developmental process|0050793","response to stress|0006950","negative regulation of transcription by RNA polymerase II|0000122","metabolic process|0008152","cellular metabolic process|0044237","regulation of cell differentiation|0045595","regulation of cell population proliferation|0042127","primary metabolic process|0044238","response to abiotic stimulus|0009628","organic substance metabolic process|0071704","multicellular organismal process|0032501","positive regulation of developmental process|0051094","nitrogen compound metabolic process|0006807","macromolecule metabolic process|0043170","positive regulation of cell population proliferation|0008284","cellular macromolecule metabolic process|0044260","organonitrogen compound metabolic process|1901564","macromolecule modification|0043412","anatomical structure development|0048856","protein metabolic process|0019538","protein modification process|0036211","response to heat|0009408","protein modification process|0006464","positive regulation of cell differentiation|0045597","protein metabolic process|0044267","response to temperature stimulus|0009266","response to external stimulus|0009605","reproductive process|0022414","cellular response to stimulus|0051716","developmental process involved in reproduction|0003006";go_function="molecular_function|0003674","binding|0005488","organic cyclic compound binding|0097159","nucleic acid binding|0003676","heterocyclic compound binding|1901363","DNA binding|0003677","transcription regulator activity|0140110","sequence-specific DNA binding|0043565","DNA-binding transcription factor activity|0003700","double-stranded DNA binding|0003690","sequence-specific double-stranded DNA binding|1990837","transcription regulatory region nucleic acid binding|0001067","transcription cis-regulatory region binding|0000976","transcription cis-regulatory region binding|0044212","cis-regulatory region sequence-specific DNA binding|0000987","RNA polymerase II transcription regulatory region sequence-specific DNA binding|0001012","RNA polymerase II cis-regulatory region sequence-specific DNA binding|0000978","RNA polymerase II transcription regulatory region sequence-specific DNA binding|0000977","protein binding|0005515","identical protein binding|0042802","DNA-binding transcription factor activity, RNA polymerase II-specific|0000981","enzyme binding|0019899","protein dimerization activity|0046983","kinase binding|0019900","protein kinase binding|0019901";go_component="cellular anatomical entity|0110165","cellular_component|0005575","organelle|0043226","intracellular organelle|0043229","intracellular membrane-bounded organelle|0043231","membrane-bounded organelle|0043227","nucleus|0005634","cytoplasm|0005737","chromatin|0000785"
JABGON010000375.1	AUGUSTUS	exon	25843	26126	.	-	.	ID=g11556.t1.e1;Parent=g11556.t1
JABGON010000375.1	AUGUSTUS	CDS	26188	26350	1	-	0	ID=g11556.t1.c;Parent=g11556.t1
JABGON010000375.1	AUGUSTUS	exon	26188	26350	.	-	.	ID=g11556.t1.e2;Parent=g11556.t1
JABGON010000375.1	AUGUSTUS	CDS	26403	27067	1	-	2	ID=g11556.t1.c;Parent=g11556.t1
JABGON010000375.1	AUGUSTUS	exon	26403	27067	.	-	.	ID=g11556.t1.e3;Parent=g11556.t1
JABGON010000375.1	AUGUSTUS	CDS	27129	27191	1	-	2	ID=g11556.t1.c;Parent=g11556.t1
JABGON010000375.1	AUGUSTUS	exon	27129	27191	.	-	.	ID=g11556.t1.e4;Parent=g11556.t1
JABGON010000375.1	AUGUSTUS	CDS	27269	27284	1	-	0	ID=g11556.t1.c;Parent=g11556.t1
JABGON010000375.1	AUGUSTUS	exon	27269	27284	.	-	.	ID=g11556.t1.e5;Parent=g11556.t1
JABGON010000375.1	AUGUSTUS	CDS	27357	27443	1	-	0	ID=g11556.t1.c;Parent=g11556.t1
JABGON010000375.1	AUGUSTUS	exon	27357	27443	.	-	.	ID=g11556.t1.e6;Parent=g11556.t1
JABGON010000375.1	AUGUSTUS	start_codon	27441	27443	.	-	0	ID=g11556.t1.srt;Parent=g11556.t1
JABGON010000375.1	AUGUSTUS	gene	28346	32776	.	-	.	ID=g11557
JABGON010000375.1	AUGUSTUS	mRNA	28346	32719	1	-	.	ID=g11557.t1;Parent=g11557
JABGON010000375.1	AUGUSTUS	stop_codon	28346	28348	.	-	0	ID=g11557.t1.stp;Parent=g11557.t1
JABGON010000375.1	AUGUSTUS	CDS	28346	28682	1	-	1	ID=g11557.t1.c;Parent=g11557.t1; product="hypothetical protein"; Dbxref=UniProtKB/TrEMBL:A0A0K3C9P6; go_process="biological_process|0008150","cellular process|0009987","biological regulation|0065007","regulation of biological process|0050789","regulation of cellular process|0050794","positive regulation of biological process|0048518","regulation of response to stimulus|0048583","positive regulation of cellular process|0048522","regulation of cell communication|0010646","regulation of signaling|0023051","regulation of signal transduction|0009966","positive regulation of response to stimulus|0048584","regulation of intracellular signal transduction|1902531","positive regulation of intracellular signal transduction|1902533","positive regulation of cell communication|0010647","positive regulation of signaling|0023056","positive regulation of signal transduction|0009967","response to stimulus|0050896","regulation of TOR signaling|0032006","positive regulation of TOR signaling|0032008","response to stress|0006950","metabolic process|0008152","cellular response to stimulus|0051716","response to external stimulus|0009605","cellular component organization|0016043";go_function="molecular_function|0003674","binding|0005488","protein binding|0005515","organic cyclic compound binding|0097159","heterocyclic compound binding|1901363","nucleic acid binding|0003676","RNA binding|0003723","DNA binding|0003677","sequence-specific DNA binding|0043565","double-stranded DNA binding|0003690","sequence-specific double-stranded DNA binding|1990837","chromatin binding|0003682","histone binding|0042393","DNA replication origin binding|0003688";go_component="cellular_component|0005575","cellular anatomical entity|0110165","membrane-bounded organelle|0043227","organelle|0043226","intracellular organelle|0043229","intracellular membrane-bounded organelle|0043231","membrane|0016020","nucleus|0005634","protein-containing complex|0032991"
JABGON010000375.1	AUGUSTUS	exon	28346	28682	.	-	.	ID=g11557.t1.e1;Parent=g11557.t1
JABGON010000375.1	AUGUSTUS	CDS	28752	28861	1	-	0	ID=g11557.t1.c;Parent=g11557.t1
JABGON010000375.1	AUGUSTUS	exon	28752	28861	.	-	.	ID=g11557.t1.e2;Parent=g11557.t1
JABGON010000375.1	AUGUSTUS	CDS	28930	29015	1	-	2	ID=g11557.t1.c;Parent=g11557.t1
JABGON010000375.1	AUGUSTUS	exon	28930	29015	.	-	.	ID=g11557.t1.e3;Parent=g11557.t1
JABGON010000375.1	AUGUSTUS	CDS	29076	29175	1	-	0	ID=g11557.t1.c;Parent=g11557.t1
JABGON010000375.1	AUGUSTUS	exon	29076	29175	.	-	.	ID=g11557.t1.e4;Parent=g11557.t1
JABGON010000375.1	AUGUSTUS	CDS	29231	30494	1	-	1	ID=g11557.t1.c;Parent=g11557.t1
JABGON010000375.1	AUGUSTUS	exon	29231	30494	.	-	.	ID=g11557.t1.e5;Parent=g11557.t1
JABGON010000375.1	AUGUSTUS	CDS	30551	30746	1	-	2	ID=g11557.t1.c;Parent=g11557.t1
JABGON010000375.1	AUGUSTUS	exon	30551	30746	.	-	.	ID=g11557.t1.e6;Parent=g11557.t1
JABGON010000375.1	AUGUSTUS	CDS	30801	31503	1	-	0	ID=g11557.t1.c;Parent=g11557.t1
JABGON010000375.1	AUGUSTUS	exon	30801	31503	.	-	.	ID=g11557.t1.e7;Parent=g11557.t1
JABGON010000375.1	AUGUSTUS	CDS	31562	31668	1	-	2	ID=g11557.t1.c;Parent=g11557.t1
JABGON010000375.1	AUGUSTUS	exon	31562	31668	.	-	.	ID=g11557.t1.e8;Parent=g11557.t1
JABGON010000375.1	AUGUSTUS	CDS	31725	31805	1	-	2	ID=g11557.t1.c;Parent=g11557.t1
JABGON010000375.1	AUGUSTUS	exon	31725	31805	.	-	.	ID=g11557.t1.e9;Parent=g11557.t1
JABGON010000375.1	AUGUSTUS	CDS	31873	32719	1	-	0	ID=g11557.t1.c;Parent=g11557.t1
JABGON010000375.1	AUGUSTUS	exon	31873	32719	.	-	.	ID=g11557.t1.e10;Parent=g11557.t1
JABGON010000375.1	AUGUSTUS	start_codon	32717	32719	.	-	0	ID=g11557.t1.srt;Parent=g11557.t1
JABGON010000375.1	AUGUSTUS	mRNA	28346	32776	1	-	.	ID=g11557.t2;Parent=g11557
JABGON010000375.1	AUGUSTUS	stop_codon	28346	28348	.	-	0	ID=g11557.t2.stp;Parent=g11557.t2
JABGON010000375.1	AUGUSTUS	CDS	28346	28682	1	-	1	ID=g11557.t2.c;Parent=g11557.t2; product="hypothetical protein"; Dbxref=UniProtKB/TrEMBL:A0A0K3C9P6; go_process="biological_process|0008150","cellular process|0009987","biological regulation|0065007","regulation of biological process|0050789","regulation of cellular process|0050794","positive regulation of biological process|0048518","regulation of response to stimulus|0048583","positive regulation of cellular process|0048522","regulation of cell communication|0010646","regulation of signaling|0023051","regulation of signal transduction|0009966","positive regulation of response to stimulus|0048584","regulation of intracellular signal transduction|1902531","positive regulation of intracellular signal transduction|1902533","positive regulation of cell communication|0010647","positive regulation of signaling|0023056","positive regulation of signal transduction|0009967","response to stimulus|0050896","regulation of TOR signaling|0032006","positive regulation of TOR signaling|0032008","response to stress|0006950","metabolic process|0008152","cellular response to stimulus|0051716","response to external stimulus|0009605","cellular component organization|0016043";go_function="molecular_function|0003674","binding|0005488","protein binding|0005515","organic cyclic compound binding|0097159","heterocyclic compound binding|1901363","nucleic acid binding|0003676","RNA binding|0003723","DNA binding|0003677","sequence-specific DNA binding|0043565","double-stranded DNA binding|0003690","sequence-specific double-stranded DNA binding|1990837","chromatin binding|0003682","histone binding|0042393","DNA replication origin binding|0003688";go_component="cellular_component|0005575","cellular anatomical entity|0110165","membrane-bounded organelle|0043227","organelle|0043226","intracellular organelle|0043229","intracellular membrane-bounded organelle|0043231","membrane|0016020","nucleus|0005634","protein-containing complex|0032991"
JABGON010000375.1	AUGUSTUS	exon	28346	28682	.	-	.	ID=g11557.t2.e1;Parent=g11557.t2
JABGON010000375.1	AUGUSTUS	CDS	28752	28861	1	-	0	ID=g11557.t2.c;Parent=g11557.t2
JABGON010000375.1	AUGUSTUS	exon	28752	28861	.	-	.	ID=g11557.t2.e2;Parent=g11557.t2
JABGON010000375.1	AUGUSTUS	CDS	28930	29015	1	-	2	ID=g11557.t2.c;Parent=g11557.t2
JABGON010000375.1	AUGUSTUS	exon	28930	29015	.	-	.	ID=g11557.t2.e3;Parent=g11557.t2
JABGON010000375.1	AUGUSTUS	CDS	29076	29175	1	-	0	ID=g11557.t2.c;Parent=g11557.t2
JABGON010000375.1	AUGUSTUS	exon	29076	29175	.	-	.	ID=g11557.t2.e4;Parent=g11557.t2
JABGON010000375.1	AUGUSTUS	CDS	29231	30494	1	-	1	ID=g11557.t2.c;Parent=g11557.t2
JABGON010000375.1	AUGUSTUS	exon	29231	30494	.	-	.	ID=g11557.t2.e5;Parent=g11557.t2
JABGON010000375.1	AUGUSTUS	CDS	30551	30746	1	-	2	ID=g11557.t2.c;Parent=g11557.t2
JABGON010000375.1	AUGUSTUS	exon	30551	30746	.	-	.	ID=g11557.t2.e6;Parent=g11557.t2
JABGON010000375.1	AUGUSTUS	CDS	30801	31503	1	-	0	ID=g11557.t2.c;Parent=g11557.t2
JABGON010000375.1	AUGUSTUS	exon	30801	31503	.	-	.	ID=g11557.t2.e7;Parent=g11557.t2
JABGON010000375.1	AUGUSTUS	CDS	31562	31668	1	-	2	ID=g11557.t2.c;Parent=g11557.t2
JABGON010000375.1	AUGUSTUS	exon	31562	31668	.	-	.	ID=g11557.t2.e8;Parent=g11557.t2
JABGON010000375.1	AUGUSTUS	CDS	31725	31805	1	-	2	ID=g11557.t2.c;Parent=g11557.t2
JABGON010000375.1	AUGUSTUS	exon	31725	31805	.	-	.	ID=g11557.t2.e9;Parent=g11557.t2
JABGON010000375.1	AUGUSTUS	CDS	31873	32776	1	-	0	ID=g11557.t2.c;Parent=g11557.t2
JABGON010000375.1	AUGUSTUS	exon	31873	32776	.	-	.	ID=g11557.t2.e10;Parent=g11557.t2
JABGON010000375.1	AUGUSTUS	start_codon	32774	32776	.	-	0	ID=g11557.t2.srt;Parent=g11557.t2
JABGON010000375.1	AUGUSTUS	gene	34473	35621	.	-	.	ID=g11558
JABGON010000375.1	AUGUSTUS	mRNA	34473	35621	1	-	.	ID=g11558.t1;Parent=g11558
JABGON010000375.1	AUGUSTUS	stop_codon	34473	34475	.	-	0	ID=g11558.t1.stp;Parent=g11558.t1
JABGON010000375.1	AUGUSTUS	CDS	34473	35314	1	-	2	ID=g11558.t1.c;Parent=g11558.t1; product="DUF676 domain-containing protein"; Dbxref=UniProtKB/TrEMBL:A0A2T0AGS4; go_component="cellular_component|0005575","cellular anatomical entity|0110165"
JABGON010000375.1	AUGUSTUS	exon	34473	35314	.	-	.	ID=g11558.t1.e1;Parent=g11558.t1
JABGON010000375.1	AUGUSTUS	CDS	35378	35525	1	-	0	ID=g11558.t1.c;Parent=g11558.t1
JABGON010000375.1	AUGUSTUS	exon	35378	35525	.	-	.	ID=g11558.t1.e2;Parent=g11558.t1
JABGON010000375.1	AUGUSTUS	CDS	35586	35621	1	-	0	ID=g11558.t1.c;Parent=g11558.t1
JABGON010000375.1	AUGUSTUS	exon	35586	35621	.	-	.	ID=g11558.t1.e3;Parent=g11558.t1
JABGON010000375.1	AUGUSTUS	start_codon	35619	35621	.	-	0	ID=g11558.t1.srt;Parent=g11558.t1
JABGON010000375.1	AUGUSTUS	gene	36418	36632	.	+	.	ID=g11559
JABGON010000375.1	AUGUSTUS	mRNA	36418	36632	1	+	.	ID=g11559.t1;Parent=g11559
JABGON010000375.1	AUGUSTUS	start_codon	36418	36420	.	+	0	ID=g11559.t1.srt;Parent=g11559.t1
JABGON010000375.1	AUGUSTUS	CDS	36418	36632	1	+	0	ID=g11559.t1.c;Parent=g11559.t1; product="hypothetical protein"; go_function="molecular_function|0003674","binding|0005488","phosphotransferase activity, phosphate group as acceptor|0016776","transferase activity, transferring phosphorus-containing groups|0016772","proton-transporting ATP synthase activity, rotational mechanism|0046933","catalytic activity|0003824","proton channel activity|0015252","protein binding|0005515";go_component="cellular_component|0005575","cellular anatomical entity|0110165"
JABGON010000375.1	AUGUSTUS	exon	36418	36632	.	+	.	ID=g11559.t1.e1;Parent=g11559.t1
JABGON010000376.1	AUGUSTUS	gene	820	4455	.	-	.	ID=g11560
JABGON010000376.1	AUGUSTUS	mRNA	820	4455	1	-	.	ID=g11560.t1;Parent=g11560
JABGON010000376.1	AUGUSTUS	stop_codon	820	822	.	-	0	ID=g11560.t1.stp;Parent=g11560.t1
JABGON010000376.1	AUGUSTUS	CDS	820	1619	1	-	2	ID=g11560.t1.c;Parent=g11560.t1; product="hypothetical protein"; go_function="molecular_function|0003674";go_component="cellular_component|0005575","cellular anatomical entity|0110165"
JABGON010000376.1	AUGUSTUS	exon	820	1619	.	-	.	ID=g11560.t1.e1;Parent=g11560.t1
JABGON010000376.1	AUGUSTUS	CDS	1676	2476	1	-	2	ID=g11560.t1.c;Parent=g11560.t1
JABGON010000376.1	AUGUSTUS	exon	1676	2476	.	-	.	ID=g11560.t1.e2;Parent=g11560.t1
JABGON010000376.1	AUGUSTUS	CDS	2548	2672	1	-	1	ID=g11560.t1.c;Parent=g11560.t1
JABGON010000376.1	AUGUSTUS	exon	2548	2672	.	-	.	ID=g11560.t1.e3;Parent=g11560.t1
JABGON010000376.1	AUGUSTUS	CDS	2741	3029	1	-	2	ID=g11560.t1.c;Parent=g11560.t1
JABGON010000376.1	AUGUSTUS	exon	2741	3029	.	-	.	ID=g11560.t1.e4;Parent=g11560.t1
JABGON010000376.1	AUGUSTUS	CDS	3085	3212	1	-	1	ID=g11560.t1.c;Parent=g11560.t1
JABGON010000376.1	AUGUSTUS	exon	3085	3212	.	-	.	ID=g11560.t1.e5;Parent=g11560.t1
JABGON010000376.1	AUGUSTUS	CDS	3277	3561	1	-	1	ID=g11560.t1.c;Parent=g11560.t1
JABGON010000376.1	AUGUSTUS	exon	3277	3561	.	-	.	ID=g11560.t1.e6;Parent=g11560.t1
JABGON010000376.1	AUGUSTUS	CDS	3622	3793	1	-	2	ID=g11560.t1.c;Parent=g11560.t1
JABGON010000376.1	AUGUSTUS	exon	3622	3793	.	-	.	ID=g11560.t1.e7;Parent=g11560.t1
JABGON010000376.1	AUGUSTUS	CDS	3850	3918	1	-	2	ID=g11560.t1.c;Parent=g11560.t1
JABGON010000376.1	AUGUSTUS	exon	3850	3918	.	-	.	ID=g11560.t1.e8;Parent=g11560.t1
JABGON010000376.1	AUGUSTUS	CDS	3979	4167	1	-	2	ID=g11560.t1.c;Parent=g11560.t1
JABGON010000376.1	AUGUSTUS	exon	3979	4167	.	-	.	ID=g11560.t1.e9;Parent=g11560.t1
JABGON010000376.1	AUGUSTUS	CDS	4242	4455	1	-	0	ID=g11560.t1.c;Parent=g11560.t1
JABGON010000376.1	AUGUSTUS	exon	4242	4455	.	-	.	ID=g11560.t1.e10;Parent=g11560.t1
JABGON010000376.1	AUGUSTUS	start_codon	4453	4455	.	-	0	ID=g11560.t1.srt;Parent=g11560.t1
JABGON010000376.1	AUGUSTUS	gene	4901	10320	.	+	.	ID=g11561
JABGON010000376.1	AUGUSTUS	mRNA	4901	10320	1	+	.	ID=g11561.t1;Parent=g11561
JABGON010000376.1	AUGUSTUS	start_codon	4901	4903	.	+	0	ID=g11561.t1.srt;Parent=g11561.t1
JABGON010000376.1	AUGUSTUS	CDS	4901	5063	1	+	0	ID=g11561.t1.c;Parent=g11561.t1; product="hypothetical protein"; go_component="cellular_component|0005575"
JABGON010000376.1	AUGUSTUS	exon	4901	5063	.	+	.	ID=g11561.t1.e1;Parent=g11561.t1
JABGON010000376.1	AUGUSTUS	CDS	5128	5468	1	+	2	ID=g11561.t1.c;Parent=g11561.t1
JABGON010000376.1	AUGUSTUS	exon	5128	5468	.	+	.	ID=g11561.t1.e2;Parent=g11561.t1
JABGON010000376.1	AUGUSTUS	CDS	5536	7476	1	+	0	ID=g11561.t1.c;Parent=g11561.t1
JABGON010000376.1	AUGUSTUS	exon	5536	7476	.	+	.	ID=g11561.t1.e3;Parent=g11561.t1
JABGON010000376.1	AUGUSTUS	CDS	7543	8421	1	+	0	ID=g11561.t1.c;Parent=g11561.t1
JABGON010000376.1	AUGUSTUS	exon	7543	8421	.	+	.	ID=g11561.t1.e4;Parent=g11561.t1
JABGON010000376.1	AUGUSTUS	CDS	8485	9034	1	+	0	ID=g11561.t1.c;Parent=g11561.t1
JABGON010000376.1	AUGUSTUS	exon	8485	9034	.	+	.	ID=g11561.t1.e5;Parent=g11561.t1
JABGON010000376.1	AUGUSTUS	CDS	9096	10107	1	+	2	ID=g11561.t1.c;Parent=g11561.t1
JABGON010000376.1	AUGUSTUS	exon	9096	10107	.	+	.	ID=g11561.t1.e6;Parent=g11561.t1
JABGON010000376.1	AUGUSTUS	CDS	10167	10320	1	+	1	ID=g11561.t1.c;Parent=g11561.t1
JABGON010000376.1	AUGUSTUS	exon	10167	10320	.	+	.	ID=g11561.t1.e7;Parent=g11561.t1
JABGON010000376.1	AUGUSTUS	stop_codon	10318	10320	.	+	0	ID=g11561.t1.stp;Parent=g11561.t1
JABGON010000376.1	AUGUSTUS	gene	10377	11305	.	-	.	ID=g11562
JABGON010000376.1	AUGUSTUS	mRNA	10377	11305	1	-	.	ID=g11562.t1;Parent=g11562
JABGON010000376.1	AUGUSTUS	stop_codon	10377	10379	.	-	0	ID=g11562.t1.stp;Parent=g11562.t1
JABGON010000376.1	AUGUSTUS	CDS	10377	10718	1	-	0	ID=g11562.t1.c;Parent=g11562.t1; product="hypothetical protein"; go_function="molecular_function|0003674";go_component="cellular anatomical entity|0110165","cellular_component|0005575"
JABGON010000376.1	AUGUSTUS	exon	10377	10718	.	-	.	ID=g11562.t1.e1;Parent=g11562.t1
JABGON010000376.1	AUGUSTUS	CDS	10777	10833	1	-	0	ID=g11562.t1.c;Parent=g11562.t1
JABGON010000376.1	AUGUSTUS	exon	10777	10833	.	-	.	ID=g11562.t1.e2;Parent=g11562.t1
JABGON010000376.1	AUGUSTUS	CDS	10896	11029	1	-	2	ID=g11562.t1.c;Parent=g11562.t1
JABGON010000376.1	AUGUSTUS	exon	10896	11029	.	-	.	ID=g11562.t1.e3;Parent=g11562.t1
JABGON010000376.1	AUGUSTUS	CDS	11089	11305	1	-	0	ID=g11562.t1.c;Parent=g11562.t1
JABGON010000376.1	AUGUSTUS	exon	11089	11305	.	-	.	ID=g11562.t1.e4;Parent=g11562.t1
JABGON010000376.1	AUGUSTUS	start_codon	11303	11305	.	-	0	ID=g11562.t1.srt;Parent=g11562.t1
JABGON010000376.1	AUGUSTUS	mRNA	10377	11305	0.97	-	.	ID=g11562.t2;Parent=g11562
JABGON010000376.1	AUGUSTUS	stop_codon	10377	10379	.	-	0	ID=g11562.t2.stp;Parent=g11562.t2
JABGON010000376.1	AUGUSTUS	CDS	10377	10718	0.97	-	0	ID=g11562.t2.c;Parent=g11562.t2; product="hypothetical protein"; go_function="molecular_function|0003674";go_component="cellular anatomical entity|0110165","cellular_component|0005575"
JABGON010000376.1	AUGUSTUS	exon	10377	10718	.	-	.	ID=g11562.t2.e1;Parent=g11562.t2
JABGON010000376.1	AUGUSTUS	CDS	10777	10862	1	-	2	ID=g11562.t2.c;Parent=g11562.t2
JABGON010000376.1	AUGUSTUS	exon	10777	10862	.	-	.	ID=g11562.t2.e2;Parent=g11562.t2
JABGON010000376.1	AUGUSTUS	CDS	10931	11029	1	-	2	ID=g11562.t2.c;Parent=g11562.t2
JABGON010000376.1	AUGUSTUS	exon	10931	11029	.	-	.	ID=g11562.t2.e3;Parent=g11562.t2
JABGON010000376.1	AUGUSTUS	CDS	11089	11305	1	-	0	ID=g11562.t2.c;Parent=g11562.t2
JABGON010000376.1	AUGUSTUS	exon	11089	11305	.	-	.	ID=g11562.t2.e4;Parent=g11562.t2
JABGON010000376.1	AUGUSTUS	start_codon	11303	11305	.	-	0	ID=g11562.t2.srt;Parent=g11562.t2
JABGON010000376.1	gmst	mRNA	10377	10718	.	-	.	ID=g11562.t3;Parent=g11562
JABGON010000376.1	gmst	stop_codon	10377	10379	20.633123	-	0	ID=g11562.t3.stp;Parent=g11562.t3
JABGON010000376.1	gmst	CDS	10377	10718	20.633123	-	0	ID=g11562.t3.c;Parent=g11562.t3; product="hypothetical protein"; go_function="molecular_function|0003674";go_component="cellular anatomical entity|0110165","cellular_component|0005575"
JABGON010000376.1	gmst	exon	10377	10718	20.633123	-	0	ID=g11562.t3.e1;Parent=g11562.t3
JABGON010000376.1	gmst	start_codon	10716	10718	20.633123	-	0	ID=g11562.t3.srt;Parent=g11562.t3
JABGON010000376.1	AUGUSTUS	gene	11605	12334	.	+	.	ID=g11563
JABGON010000376.1	AUGUSTUS	mRNA	11605	12334	0.93	+	.	ID=g11563.t1;Parent=g11563
JABGON010000376.1	AUGUSTUS	start_codon	11605	11607	.	+	0	ID=g11563.t1.srt;Parent=g11563.t1
JABGON010000376.1	AUGUSTUS	CDS	11605	11923	0.94	+	0	ID=g11563.t1.c;Parent=g11563.t1; product="hypothetical protein"; go_function="protein binding|0005515","molecular_function|0003674","binding|0005488","signaling receptor binding|0005102";go_component="cellular anatomical entity|0110165","cellular_component|0005575"
JABGON010000376.1	AUGUSTUS	exon	11605	11923	.	+	.	ID=g11563.t1.e1;Parent=g11563.t1
JABGON010000376.1	AUGUSTUS	CDS	11989	12131	1	+	2	ID=g11563.t1.c;Parent=g11563.t1
JABGON010000376.1	AUGUSTUS	exon	11989	12131	.	+	.	ID=g11563.t1.e2;Parent=g11563.t1
JABGON010000376.1	AUGUSTUS	CDS	12260	12334	0.99	+	0	ID=g11563.t1.c;Parent=g11563.t1
JABGON010000376.1	AUGUSTUS	exon	12260	12334	.	+	.	ID=g11563.t1.e3;Parent=g11563.t1
JABGON010000376.1	AUGUSTUS	stop_codon	12332	12334	.	+	0	ID=g11563.t1.stp;Parent=g11563.t1
JABGON010000376.1	AUGUSTUS	gene	13571	14584	.	-	.	ID=g11564
JABGON010000376.1	AUGUSTUS	mRNA	13571	14584	1	-	.	ID=g11564.t1;Parent=g11564
JABGON010000376.1	AUGUSTUS	stop_codon	13571	13573	.	-	0	ID=g11564.t1.stp;Parent=g11564.t1
JABGON010000376.1	AUGUSTUS	CDS	13571	13651	1	-	0	ID=g11564.t1.c;Parent=g11564.t1; product="aminodeoxychorismate lyase"; Dbxref=UniProtKB/TrEMBL:A0A0K3CAA4; go_function="molecular_function|0003674";go_component="cellular_component|0005575"; ec_number=4.1.3.38
JABGON010000376.1	AUGUSTUS	exon	13571	13651	.	-	.	ID=g11564.t1.e1;Parent=g11564.t1
JABGON010000376.1	AUGUSTUS	CDS	13713	13966	1	-	2	ID=g11564.t1.c;Parent=g11564.t1
JABGON010000376.1	AUGUSTUS	exon	13713	13966	.	-	.	ID=g11564.t1.e2;Parent=g11564.t1
JABGON010000376.1	AUGUSTUS	CDS	14032	14139	1	-	2	ID=g11564.t1.c;Parent=g11564.t1
JABGON010000376.1	AUGUSTUS	exon	14032	14139	.	-	.	ID=g11564.t1.e3;Parent=g11564.t1
JABGON010000376.1	AUGUSTUS	CDS	14199	14268	1	-	0	ID=g11564.t1.c;Parent=g11564.t1
JABGON010000376.1	AUGUSTUS	exon	14199	14268	.	-	.	ID=g11564.t1.e4;Parent=g11564.t1
JABGON010000376.1	AUGUSTUS	CDS	14336	14584	1	-	0	ID=g11564.t1.c;Parent=g11564.t1
JABGON010000376.1	AUGUSTUS	exon	14336	14584	.	-	.	ID=g11564.t1.e5;Parent=g11564.t1
JABGON010000376.1	AUGUSTUS	start_codon	14582	14584	.	-	0	ID=g11564.t1.srt;Parent=g11564.t1
JABGON010000376.1	AUGUSTUS	gene	14688	15381	.	+	.	ID=g11565
JABGON010000376.1	AUGUSTUS	mRNA	14688	15381	1	+	.	ID=g11565.t1;Parent=g11565
JABGON010000376.1	AUGUSTUS	start_codon	14688	14690	.	+	0	ID=g11565.t1.srt;Parent=g11565.t1
JABGON010000376.1	AUGUSTUS	CDS	14688	15119	1	+	0	ID=g11565.t1.c;Parent=g11565.t1; product="glucosamine-phosphate N-acetyltransferase"; go_process="biological_process|0008150","cellular process|0009987","metabolic process|0008152","organic substance metabolic process|0071704","cellular metabolic process|0044237","primary metabolic process|0044238","nitrogen compound metabolic process|0006807","organic cyclic compound metabolic process|1901360","cellular aromatic compound metabolic process|0006725","cellular nitrogen compound metabolic process|0034641","heterocycle metabolic process|0046483","nucleobase-containing compound metabolic process|0006139","biosynthetic process|0009058","cellular biosynthetic process|0044249","organic substance biosynthetic process|1901576","small molecule metabolic process|0044281","phosphorus metabolic process|0006793","organic cyclic compound biosynthetic process|1901362","heterocycle biosynthetic process|0018130","cellular nitrogen compound biosynthetic process|0044271","aromatic compound biosynthetic process|0019438","nucleobase-containing compound biosynthetic process|0034654","carbohydrate derivative metabolic process|1901135","nucleobase-containing small molecule metabolic process|0055086","carbohydrate derivative biosynthetic process|1901137","amino sugar metabolic process|0006040","amino sugar biosynthetic process|0046349","nucleotide-sugar metabolic process|0009225","UDP-N-acetylglucosamine metabolic process|0006047","nucleotide-sugar biosynthetic process|0009226";go_function="molecular_function|0003674","binding|0005488","catalytic activity|0003824","transferase activity|0016740","small molecule binding|0036094","carbohydrate binding|0030246","acyltransferase activity|0016746","acyltransferase activity, transferring groups other than amino-acyl groups|0016747","N-acyltransferase activity|0016410","acetyltransferase activity|0016407","N-acetyltransferase activity|0008080","monosaccharide binding|0048029";go_component="cellular_component|0005575","cellular anatomical entity|0110165","membrane-bounded organelle|0043227","intracellular membrane-bounded organelle|0043231","intracellular organelle|0043229","organelle|0043226","endoplasmic reticulum|0005783","Golgi apparatus|0005794","endoplasmic reticulum-Golgi intermediate compartment|0005793","nucleus|0005634","cytosol|0005829"; ec_number=2.3.1.4
JABGON010000376.1	AUGUSTUS	exon	14688	15119	.	+	.	ID=g11565.t1.e1;Parent=g11565.t1
JABGON010000376.1	AUGUSTUS	CDS	15173	15203	1	+	0	ID=g11565.t1.c;Parent=g11565.t1
JABGON010000376.1	AUGUSTUS	exon	15173	15203	.	+	.	ID=g11565.t1.e2;Parent=g11565.t1
JABGON010000376.1	AUGUSTUS	CDS	15266	15284	1	+	2	ID=g11565.t1.c;Parent=g11565.t1
JABGON010000376.1	AUGUSTUS	exon	15266	15284	.	+	.	ID=g11565.t1.e3;Parent=g11565.t1
JABGON010000376.1	AUGUSTUS	CDS	15339	15381	1	+	1	ID=g11565.t1.c;Parent=g11565.t1
JABGON010000376.1	AUGUSTUS	exon	15339	15381	.	+	.	ID=g11565.t1.e4;Parent=g11565.t1
JABGON010000376.1	AUGUSTUS	stop_codon	15379	15381	.	+	0	ID=g11565.t1.stp;Parent=g11565.t1
JABGON010000376.1	AUGUSTUS	gene	15535	17777	.	-	.	ID=g11566
JABGON010000376.1	AUGUSTUS	mRNA	15535	17777	1	-	.	ID=g11566.t1;Parent=g11566
JABGON010000376.1	AUGUSTUS	stop_codon	15535	15537	.	-	0	ID=g11566.t1.stp;Parent=g11566.t1
JABGON010000376.1	AUGUSTUS	CDS	15535	15777	1	-	0	ID=g11566.t1.c;Parent=g11566.t1; product="Proteophosphoglycan ppg4"; Dbxref=UniProtKB/TrEMBL:A0A2T0AGR9; go_component="cellular_component|0005575","cellular anatomical entity|0110165"
JABGON010000376.1	AUGUSTUS	exon	15535	15777	.	-	.	ID=g11566.t1.e1;Parent=g11566.t1
JABGON010000376.1	AUGUSTUS	CDS	15859	16438	1	-	1	ID=g11566.t1.c;Parent=g11566.t1
JABGON010000376.1	AUGUSTUS	exon	15859	16438	.	-	.	ID=g11566.t1.e2;Parent=g11566.t1
JABGON010000376.1	AUGUSTUS	CDS	16513	17019	1	-	1	ID=g11566.t1.c;Parent=g11566.t1
JABGON010000376.1	AUGUSTUS	exon	16513	17019	.	-	.	ID=g11566.t1.e3;Parent=g11566.t1
JABGON010000376.1	AUGUSTUS	CDS	17071	17777	1	-	0	ID=g11566.t1.c;Parent=g11566.t1
JABGON010000376.1	AUGUSTUS	exon	17071	17777	.	-	.	ID=g11566.t1.e4;Parent=g11566.t1
JABGON010000376.1	AUGUSTUS	start_codon	17775	17777	.	-	0	ID=g11566.t1.srt;Parent=g11566.t1
JABGON010000376.1	AUGUSTUS	gene	18329	19476	.	+	.	ID=g11567
JABGON010000376.1	AUGUSTUS	mRNA	18329	19476	1	+	.	ID=g11567.t1;Parent=g11567
JABGON010000376.1	AUGUSTUS	start_codon	18329	18331	.	+	0	ID=g11567.t1.srt;Parent=g11567.t1
JABGON010000376.1	AUGUSTUS	CDS	18329	18459	1	+	0	ID=g11567.t1.c;Parent=g11567.t1; product="Small nuclear ribonucleoprotein Sm D2"; Dbxref=UniProtKB/TrEMBL:A0A061BHK0; go_process="biological_process|0008150","transport|0006810","localization|0051179","establishment of localization|0051234","cellular localization|0051641","intracellular transport|0046907","biological regulation|0065007","organic substance transport|0071702","macromolecule localization|0033036","nitrogen compound transport|0071705","protein localization|0008104","amide transport|0042886","establishment of protein localization|0045184","peptide transport|0015833","protein transport|0015031","cellular macromolecule localization|0070727","protein localization|0034613","protein localization to organelle|0033365","intracellular protein transport|0006886","nucleocytoplasmic transport|0006913","nuclear transport|0051169","establishment of protein localization to organelle|0072594","protein import|0017038","protein localization to nucleus|0034504","import into nucleus|0051170","protein import into nucleus|0006606","cellular process|0009987","regulation of molecular function|0065009","regulation of catalytic activity|0050790","NLS-bearing protein import into nucleus|0006607","regulation of biological process|0050789","regulation of cellular process|0050794","nucleobase-containing compound transport|0015931","nucleic acid transport|0050657","establishment of RNA localization|0051236","RNA transport|0050658","metabolic process|0008152","macromolecule metabolic process|0043170","cellular metabolic process|0044237","nitrogen compound metabolic process|0006807","organic substance metabolic process|0071704";go_function="molecular_function|0003674","binding|0005488","protein binding|0005515","enzyme binding|0019899","GTPase binding|0051020","small GTPase binding|0031267","molecular function regulator activity|0098772","enzyme regulator activity|0030234","nucleoside-triphosphatase regulator activity|0060589","organic cyclic compound binding|0097159","heterocyclic compound binding|1901363","GTPase regulator activity|0030695","enzyme activator activity|0008047","GTPase activator activity|0005096","ion binding|0043167","catalytic activity|0003824";go_component="cellular_component|0005575","cellular anatomical entity|0110165","cytoplasm|0005737","protein-containing complex|0032991","nuclear pore|0005643","intracellular organelle|0043229","organelle|0043226","membrane-bounded organelle|0043227","intracellular membrane-bounded organelle|0043231","cytosol|0005829","nucleus|0005634"
JABGON010000376.1	AUGUSTUS	exon	18329	18459	.	+	.	ID=g11567.t1.e1;Parent=g11567.t1
JABGON010000376.1	AUGUSTUS	CDS	18663	18814	1	+	1	ID=g11567.t1.c;Parent=g11567.t1
JABGON010000376.1	AUGUSTUS	exon	18663	18814	.	+	.	ID=g11567.t1.e2;Parent=g11567.t1
JABGON010000376.1	AUGUSTUS	CDS	18877	19005	1	+	2	ID=g11567.t1.c;Parent=g11567.t1
JABGON010000376.1	AUGUSTUS	exon	18877	19005	.	+	.	ID=g11567.t1.e3;Parent=g11567.t1
JABGON010000376.1	AUGUSTUS	CDS	19060	19346	1	+	2	ID=g11567.t1.c;Parent=g11567.t1
JABGON010000376.1	AUGUSTUS	exon	19060	19346	.	+	.	ID=g11567.t1.e4;Parent=g11567.t1
JABGON010000376.1	AUGUSTUS	CDS	19402	19476	1	+	0	ID=g11567.t1.c;Parent=g11567.t1
JABGON010000376.1	AUGUSTUS	exon	19402	19476	.	+	.	ID=g11567.t1.e5;Parent=g11567.t1
JABGON010000376.1	AUGUSTUS	stop_codon	19474	19476	.	+	0	ID=g11567.t1.stp;Parent=g11567.t1
JABGON010000376.1	AUGUSTUS	gene	19683	21354	.	+	.	ID=g11568
JABGON010000376.1	AUGUSTUS	mRNA	19683	21354	1	+	.	ID=g11568.t1;Parent=g11568
JABGON010000376.1	AUGUSTUS	start_codon	19683	19685	.	+	0	ID=g11568.t1.srt;Parent=g11568.t1
JABGON010000376.1	AUGUSTUS	CDS	19683	19919	1	+	0	ID=g11568.t1.c;Parent=g11568.t1; product="CBF/Mak21 family-domain containing protein"; Dbxref=UniProtKB/TrEMBL:A0A2T0AGQ8; go_process="biological_process|0008150","cellular process|0009987","cellular component organization or biogenesis|0071840","cellular component organization|0016043","organelle organization|0006996","peroxisome organization|0007031","metabolic process|0008152","cellular metabolic process|0044237","organic substance metabolic process|0071704","primary metabolic process|0044238","small molecule metabolic process|0044281","catabolic process|0009056","organic substance catabolic process|1901575","oxoacid metabolic process|0043436","organic acid metabolic process|0006082","cellular catabolic process|0044248","carboxylic acid metabolic process|0019752","localization|0051179","small molecule catabolic process|0044282","organic acid catabolic process|0016054","carboxylic acid catabolic process|0046395","transport|0006810","establishment of localization|0051234","lipid metabolic process|0006629","obsolete oxidation-reduction process|0055114","monocarboxylic acid metabolic process|0032787","macromolecule localization|0033036","protein localization|0008104","cellular lipid metabolic process|0044255","cellular localization|0051641","organic substance transport|0071702","fatty acid metabolic process|0006631","lipid catabolic process|0016042","monocarboxylic acid catabolic process|0072329","cellular macromolecule localization|0070727","protein localization|0034613","establishment of protein localization|0045184","nitrogen compound transport|0071705","lipid modification|0030258","peptide transport|0015833","amide transport|0042886","protein transport|0015031","intracellular transport|0046907","cellular lipid catabolic process|0044242","protein localization to organelle|0033365","intracellular protein transport|0006886","protein targeting|0006605","lipid oxidation|0034440","establishment of protein localization to organelle|0072594","fatty acid oxidation|0019395","transmembrane transport|0055085","fatty acid catabolic process|0009062","protein transmembrane transport|0071806","fatty acid beta-oxidation|0006635","protein import|0017038","protein targeting to peroxisome|0006625","establishment of protein localization to peroxisome|0072663","peroxisomal transport|0043574","protein localization to peroxisome|0072662","peroxisomal membrane transport|0015919","intracellular protein transmembrane transport|0065002","protein transmembrane import into intracellular organelle|0044743","protein import into peroxisome matrix|0016558","regulation of biological process|0050789","biological regulation|0065007","regulation of cellular process|0050794","regulation of metabolic process|0019222","regulation of gene expression|0010468","regulation of macromolecule metabolic process|0060255","regulation of RNA metabolic process|0051252","regulation of biosynthetic process|0009889","regulation of nucleobase-containing compound metabolic process|0019219","regulation of cellular biosynthetic process|0031326","regulation of primary metabolic process|0080090","regulation of macromolecule biosynthetic process|0010556","regulation of cellular macromolecule biosynthetic process|2000112","regulation of cellular metabolic process|0031323","regulation of nitrogen compound metabolic process|0051171","regulation of DNA-templated transcription|0006355","regulation of RNA biosynthetic process|2001141","regulation of nucleic acid-templated transcription|1903506","negative regulation of biological process|0048519","negative regulation of cellular process|0048523","negative regulation of metabolic process|0009892","negative regulation of cellular metabolic process|0031324","negative regulation of macromolecule metabolic process|0010605","negative regulation of nitrogen compound metabolic process|0051172","regulation of biological quality|0065008","negative regulation of gene expression|0010629","negative regulation of macromolecule biosynthetic process|0010558","negative regulation of cellular macromolecule biosynthetic process|2000113","negative regulation of biosynthetic process|0009890","negative regulation of cellular biosynthetic process|0031327","negative regulation of nucleobase-containing compound metabolic process|0045934","regulation of transcription by RNA polymerase II|0006357","negative regulation of RNA metabolic process|0051253","negative regulation of DNA-templated transcription|0045892","negative regulation of RNA biosynthetic process|1902679","negative regulation of nucleic acid-templated transcription|1903507","regulation of cell population proliferation|0042127","negative regulation of transcription by RNA polymerase II|0000122","regulation of protein stability|0031647","response to stimulus|0050896","negative regulation of cell population proliferation|0008285","nitrogen compound metabolic process|0006807","regulation of epithelial cell proliferation|0050678","negative regulation of fibroblast proliferation|0048147","protein destabilization|0031648","very long-chain fatty acid metabolic process|0000038","regulation of fibroblast proliferation|0048145","negative regulation of epithelial cell proliferation|0050680";go_function="molecular_function|0003674","binding|0005488","ion binding|0043167","metal ion binding|0046872","cation binding|0043169","catalytic activity|0003824","transferase activity|0016740","catalytic activity, acting on a protein|0140096","ubiquitin-like protein transferase activity|0019787","ubiquitin-protein transferase activity|0004842";go_component="cellular_component|0005575","cellular anatomical entity|0110165","intracellular organelle|0043229","organelle|0043226","membrane-bounded organelle|0043227","intracellular membrane-bounded organelle|0043231","membrane|0016020","cytosol|0005829","obsolete intrinsic component of membrane|0031224","membrane|0016021","protein-containing complex|0032991","organelle membrane|0031090","microbody|0042579","obsolete integral component of organelle membrane|0031301","obsolete intrinsic component of organelle membrane|0031300","obsolete integral component of peroxisomal membrane|0005779","obsolete intrinsic component of peroxisomal membrane|0031231","bounding membrane of organelle|0098588","membrane|0098805"
JABGON010000376.1	AUGUSTUS	exon	19683	19919	.	+	.	ID=g11568.t1.e1;Parent=g11568.t1
JABGON010000376.1	AUGUSTUS	CDS	20002	20149	1	+	0	ID=g11568.t1.c;Parent=g11568.t1
JABGON010000376.1	AUGUSTUS	exon	20002	20149	.	+	.	ID=g11568.t1.e2;Parent=g11568.t1
JABGON010000376.1	AUGUSTUS	CDS	20204	20525	1	+	2	ID=g11568.t1.c;Parent=g11568.t1
JABGON010000376.1	AUGUSTUS	exon	20204	20525	.	+	.	ID=g11568.t1.e3;Parent=g11568.t1
JABGON010000376.1	AUGUSTUS	CDS	20577	20694	1	+	1	ID=g11568.t1.c;Parent=g11568.t1
JABGON010000376.1	AUGUSTUS	exon	20577	20694	.	+	.	ID=g11568.t1.e4;Parent=g11568.t1
JABGON010000376.1	AUGUSTUS	CDS	20752	21354	1	+	0	ID=g11568.t1.c;Parent=g11568.t1
JABGON010000376.1	AUGUSTUS	exon	20752	21354	.	+	.	ID=g11568.t1.e5;Parent=g11568.t1
JABGON010000376.1	AUGUSTUS	stop_codon	21352	21354	.	+	0	ID=g11568.t1.stp;Parent=g11568.t1
JABGON010000376.1	AUGUSTUS	gene	21412	22556	.	-	.	ID=g11569
JABGON010000376.1	AUGUSTUS	mRNA	21412	22556	1	-	.	ID=g11569.t1;Parent=g11569
JABGON010000376.1	AUGUSTUS	stop_codon	21412	21414	.	-	0	ID=g11569.t1.stp;Parent=g11569.t1
JABGON010000376.1	AUGUSTUS	CDS	21412	21520	1	-	1	ID=g11569.t1.c;Parent=g11569.t1; product="hypothetical protein"; go_process="biological_process|0008150","transport|0006810","establishment of localization|0051234","localization|0051179","organic substance transport|0071702","nitrogen compound transport|0071705","macromolecule localization|0033036","protein localization|0008104","peptide transport|0015833","amide transport|0042886","protein transport|0015031","establishment of protein localization|0045184";go_function="molecular_function|0003674","catalytic activity|0003824","oxidoreductase activity|0016491","oxidoreductase activity, acting on NAD(P)H|0016651";go_component="cellular_component|0005575","cellular anatomical entity|0110165","membrane|0016021","obsolete intrinsic component of membrane|0031224","membrane|0016020","plasma membrane|0005886","membrane-bounded organelle|0043227","intracellular membrane-bounded organelle|0043231","intracellular organelle|0043229","organelle|0043226","organelle membrane|0031090"
JABGON010000376.1	AUGUSTUS	exon	21412	21520	.	-	.	ID=g11569.t1.e1;Parent=g11569.t1
JABGON010000376.1	AUGUSTUS	CDS	21581	21912	1	-	0	ID=g11569.t1.c;Parent=g11569.t1
JABGON010000376.1	AUGUSTUS	exon	21581	21912	.	-	.	ID=g11569.t1.e2;Parent=g11569.t1
JABGON010000376.1	AUGUSTUS	CDS	21970	22152	1	-	0	ID=g11569.t1.c;Parent=g11569.t1
JABGON010000376.1	AUGUSTUS	exon	21970	22152	.	-	.	ID=g11569.t1.e3;Parent=g11569.t1
JABGON010000376.1	AUGUSTUS	CDS	22215	22556	1	-	0	ID=g11569.t1.c;Parent=g11569.t1
JABGON010000376.1	AUGUSTUS	exon	22215	22556	.	-	.	ID=g11569.t1.e4;Parent=g11569.t1
JABGON010000376.1	AUGUSTUS	start_codon	22554	22556	.	-	0	ID=g11569.t1.srt;Parent=g11569.t1
JABGON010000376.1	AUGUSTUS	gene	22955	25091	.	-	.	ID=g11570
JABGON010000376.1	AUGUSTUS	mRNA	22955	25091	1	-	.	ID=g11570.t1;Parent=g11570
JABGON010000376.1	AUGUSTUS	stop_codon	22955	22957	.	-	0	ID=g11570.t1.stp;Parent=g11570.t1
JABGON010000376.1	AUGUSTUS	CDS	22955	22999	1	-	0	ID=g11570.t1.c;Parent=g11570.t1; product="Histone-fold-containing protein"; Dbxref=UniProtKB/TrEMBL:A0A2T0AGS3; go_process="biological_process|0008150","cellular process|0009987","metabolic process|0008152","organic substance metabolic process|0071704","cellular metabolic process|0044237","small molecule metabolic process|0044281","nitrogen compound metabolic process|0006807","organonitrogen compound metabolic process|1901564","primary metabolic process|0044238","oxoacid metabolic process|0043436","organic acid metabolic process|0006082","carboxylic acid metabolic process|0019752","organic cyclic compound metabolic process|1901360","amino acid metabolic process|0006520","heterocycle metabolic process|0046483","macromolecule metabolic process|0043170","cellular nitrogen compound metabolic process|0034641","cellular aromatic compound metabolic process|0006725","nucleobase-containing compound metabolic process|0006139","nucleic acid metabolic process|0090304","RNA metabolic process|0016070","ncRNA metabolic process|0034660","tRNA metabolic process|0006399","tRNA aminoacylation|0043039","amino acid activation|0043038","tRNA aminoacylation for protein translation|0006418","cellular component organization or biogenesis|0071840","cellular component organization|0016043","cellular component assembly|0022607","protein-containing complex assembly|0065003","protein complex oligomerization|0051259","protein-containing complex organization|0043933","protein tetramerization|0051262","protein heterooligomerization|0051291";go_function="molecular_function|0003674","binding|0005488","catalytic activity|0003824","organic cyclic compound binding|0097159","heterocyclic compound binding|1901363","nucleic acid binding|0003676","ion binding|0043167","small molecule binding|0036094","nucleotide binding|0000166","nucleoside phosphate binding|1901265","catalytic activity, acting on RNA|0140098","obsolete drug binding|0008144","adenyl nucleotide binding|0030554","ATP binding|0005524","purine nucleotide binding|0017076","purine ribonucleoside triphosphate binding|0035639","adenyl ribonucleotide binding|0032559","RNA binding|0003723","purine ribonucleotide binding|0032555","ribonucleotide binding|0032553","carbohydrate derivative binding|0097367","anion binding|0043168","ligase activity|0016874","catalytic activity, acting on a tRNA|0140101","tRNA binding|0000049","ligase activity, forming carbon-oxygen bonds|0016875","aminoacyl-tRNA ligase activity|0004812";go_component="cellular_component|0005575","cellular anatomical entity|0110165","cytoplasm|0005737","protein-containing complex|0032991","catalytic complex|1902494","cytosol|0005829"; ec_number=6.1.1.20
JABGON010000376.1	AUGUSTUS	exon	22955	22999	.	-	.	ID=g11570.t1.e1;Parent=g11570.t1
JABGON010000376.1	AUGUSTUS	CDS	23055	23094	1	-	1	ID=g11570.t1.c;Parent=g11570.t1
JABGON010000376.1	AUGUSTUS	exon	23055	23094	.	-	.	ID=g11570.t1.e2;Parent=g11570.t1
JABGON010000376.1	AUGUSTUS	CDS	23155	23392	1	-	2	ID=g11570.t1.c;Parent=g11570.t1
JABGON010000376.1	AUGUSTUS	exon	23155	23392	.	-	.	ID=g11570.t1.e3;Parent=g11570.t1
JABGON010000376.1	AUGUSTUS	CDS	23451	23777	1	-	2	ID=g11570.t1.c;Parent=g11570.t1
JABGON010000376.1	AUGUSTUS	exon	23451	23777	.	-	.	ID=g11570.t1.e4;Parent=g11570.t1
JABGON010000376.1	AUGUSTUS	CDS	23835	23950	1	-	1	ID=g11570.t1.c;Parent=g11570.t1
JABGON010000376.1	AUGUSTUS	exon	23835	23950	.	-	.	ID=g11570.t1.e5;Parent=g11570.t1
JABGON010000376.1	AUGUSTUS	CDS	24006	24134	1	-	1	ID=g11570.t1.c;Parent=g11570.t1
JABGON010000376.1	AUGUSTUS	exon	24006	24134	.	-	.	ID=g11570.t1.e6;Parent=g11570.t1
JABGON010000376.1	AUGUSTUS	CDS	24191	24283	1	-	1	ID=g11570.t1.c;Parent=g11570.t1
JABGON010000376.1	AUGUSTUS	exon	24191	24283	.	-	.	ID=g11570.t1.e7;Parent=g11570.t1
JABGON010000376.1	AUGUSTUS	CDS	24348	24463	1	-	0	ID=g11570.t1.c;Parent=g11570.t1
JABGON010000376.1	AUGUSTUS	exon	24348	24463	.	-	.	ID=g11570.t1.e8;Parent=g11570.t1
JABGON010000376.1	AUGUSTUS	CDS	24519	24761	1	-	0	ID=g11570.t1.c;Parent=g11570.t1
JABGON010000376.1	AUGUSTUS	exon	24519	24761	.	-	.	ID=g11570.t1.e9;Parent=g11570.t1
JABGON010000376.1	AUGUSTUS	CDS	24864	25091	1	-	0	ID=g11570.t1.c;Parent=g11570.t1
JABGON010000376.1	AUGUSTUS	exon	24864	25091	.	-	.	ID=g11570.t1.e10;Parent=g11570.t1
JABGON010000376.1	AUGUSTUS	start_codon	25089	25091	.	-	0	ID=g11570.t1.srt;Parent=g11570.t1
JABGON010000376.1	AUGUSTUS	gene	25403	27239	.	-	.	ID=g11571
JABGON010000376.1	AUGUSTUS	mRNA	25403	27239	1	-	.	ID=g11571.t1;Parent=g11571
JABGON010000376.1	AUGUSTUS	stop_codon	25403	25405	.	-	0	ID=g11571.t1.stp;Parent=g11571.t1
JABGON010000376.1	AUGUSTUS	CDS	25403	25671	1	-	2	ID=g11571.t1.c;Parent=g11571.t1; product="CDP-diacylglycerol--glycerol-3-phosphate 3-phosphatidyltransferase"; Dbxref=UniProtKB/TrEMBL:A0A2T0AGP1; go_process="biological_process|0008150","cellular process|0009987","metabolic process|0008152","cellular metabolic process|0044237","organic substance metabolic process|0071704","primary metabolic process|0044238","small molecule metabolic process|0044281","organic acid metabolic process|0006082","carboxylic acid metabolic process|0019752","oxoacid metabolic process|0043436","organic cyclic compound metabolic process|1901360","response to stimulus|0050896","heterocycle metabolic process|0046483","cellular aromatic compound metabolic process|0006725","lipid metabolic process|0006629","fatty acid metabolic process|0006631","catabolic process|0009056","cellular lipid metabolic process|0044255","response to chemical|0042221","monocarboxylic acid metabolic process|0032787","cellular catabolic process|0044248","ether metabolic process|0018904","aromatic compound catabolic process|0019439","response to toxic substance|0009636","fatty acid derivative metabolic process|1901568","long-chain fatty acid metabolic process|0001676","unsaturated fatty acid metabolic process|0033559","icosanoid metabolic process|0006690","arachidonic acid metabolic process|0019369","response to organic substance|0010033","response to organic cyclic compound|0014070","biosynthetic process|0009058","organic substance biosynthetic process|1901576","small molecule biosynthetic process|0044283","developmental process|0032502","cellular response to stimulus|0051716","anatomical structure development|0048856","cellular response to chemical stimulus|0070887","polyol metabolic process|0019751","organic hydroxy compound metabolic process|1901615","alcohol metabolic process|0006066","alcohol biosynthetic process|0046165","polyol biosynthetic process|0046173","animal organ development|0048513","organic hydroxy compound biosynthetic process|1901617","diol metabolic process|0034311","diol biosynthetic process|0034312","response to endogenous stimulus|0009719","cellular response to organic substance|0071310","cellular response to endogenous stimulus|0071495","cellular response to organic cyclic compound|0071407","response to hormone|0009725","response to lipid|0033993","cellular response to lipid|0071396","liver development|0001889","response to glucocorticoid|0051384","gland development|0048732","cellular response to hormone stimulus|0032870","response to corticosteroid|0031960","response to steroid hormone|0048545","cellular response to corticosteroid stimulus|0071384","cellular response to glucocorticoid stimulus|0071385","cellular response to steroid hormone stimulus|0071383";go_function="molecular_function|0003674","catalytic activity|0003824","hydrolase activity|0016787","binding|0005488","protein binding|0005515","enzyme binding|0019899";go_component="cellular_component|0005575","cellular anatomical entity|0110165","membrane|0016020","membrane-bounded organelle|0043227","intracellular organelle|0043229","organelle|0043226","intracellular membrane-bounded organelle|0043231","organelle membrane|0031090","obsolete intrinsic component of membrane|0031224","membrane|0016021","endoplasmic reticulum membrane|0005789"
JABGON010000376.1	AUGUSTUS	exon	25403	25671	.	-	.	ID=g11571.t1.e1;Parent=g11571.t1
JABGON010000376.1	AUGUSTUS	CDS	25738	25784	1	-	1	ID=g11571.t1.c;Parent=g11571.t1
JABGON010000376.1	AUGUSTUS	exon	25738	25784	.	-	.	ID=g11571.t1.e2;Parent=g11571.t1
JABGON010000376.1	AUGUSTUS	CDS	25841	25884	1	-	0	ID=g11571.t1.c;Parent=g11571.t1
JABGON010000376.1	AUGUSTUS	exon	25841	25884	.	-	.	ID=g11571.t1.e3;Parent=g11571.t1
JABGON010000376.1	AUGUSTUS	CDS	25939	26004	1	-	0	ID=g11571.t1.c;Parent=g11571.t1
JABGON010000376.1	AUGUSTUS	exon	25939	26004	.	-	.	ID=g11571.t1.e4;Parent=g11571.t1
JABGON010000376.1	AUGUSTUS	CDS	26061	26091	1	-	1	ID=g11571.t1.c;Parent=g11571.t1
JABGON010000376.1	AUGUSTUS	exon	26061	26091	.	-	.	ID=g11571.t1.e5;Parent=g11571.t1
JABGON010000376.1	AUGUSTUS	CDS	26164	26311	1	-	2	ID=g11571.t1.c;Parent=g11571.t1
JABGON010000376.1	AUGUSTUS	exon	26164	26311	.	-	.	ID=g11571.t1.e6;Parent=g11571.t1
JABGON010000376.1	AUGUSTUS	CDS	26409	26485	1	-	1	ID=g11571.t1.c;Parent=g11571.t1
JABGON010000376.1	AUGUSTUS	exon	26409	26485	.	-	.	ID=g11571.t1.e7;Parent=g11571.t1
JABGON010000376.1	AUGUSTUS	CDS	26563	26616	1	-	1	ID=g11571.t1.c;Parent=g11571.t1
JABGON010000376.1	AUGUSTUS	exon	26563	26616	.	-	.	ID=g11571.t1.e8;Parent=g11571.t1
JABGON010000376.1	AUGUSTUS	CDS	26679	26924	1	-	1	ID=g11571.t1.c;Parent=g11571.t1
JABGON010000376.1	AUGUSTUS	exon	26679	26924	.	-	.	ID=g11571.t1.e9;Parent=g11571.t1
JABGON010000376.1	AUGUSTUS	CDS	26992	27239	1	-	0	ID=g11571.t1.c;Parent=g11571.t1
JABGON010000376.1	AUGUSTUS	exon	26992	27239	.	-	.	ID=g11571.t1.e10;Parent=g11571.t1
JABGON010000376.1	AUGUSTUS	start_codon	27237	27239	.	-	0	ID=g11571.t1.srt;Parent=g11571.t1
JABGON010000376.1	AUGUSTUS	gene	27601	28581	.	+	.	ID=g11572
JABGON010000376.1	AUGUSTUS	mRNA	27601	28581	0.99	+	.	ID=g11572.t1;Parent=g11572
JABGON010000376.1	AUGUSTUS	start_codon	27601	27603	.	+	0	ID=g11572.t1.srt;Parent=g11572.t1
JABGON010000376.1	AUGUSTUS	CDS	27601	27673	1	+	0	ID=g11572.t1.c;Parent=g11572.t1; product="hypothetical protein"; Dbxref=UniProtKB/TrEMBL:A0A0K3C9M2; go_function="molecular_function|0003674","binding|0005488";go_component="cellular_component|0005575"
JABGON010000376.1	AUGUSTUS	exon	27601	27673	.	+	.	ID=g11572.t1.e1;Parent=g11572.t1
JABGON010000376.1	AUGUSTUS	CDS	27733	27748	1	+	2	ID=g11572.t1.c;Parent=g11572.t1
JABGON010000376.1	AUGUSTUS	exon	27733	27748	.	+	.	ID=g11572.t1.e2;Parent=g11572.t1
JABGON010000376.1	AUGUSTUS	CDS	27932	27970	1	+	1	ID=g11572.t1.c;Parent=g11572.t1
JABGON010000376.1	AUGUSTUS	exon	27932	27970	.	+	.	ID=g11572.t1.e3;Parent=g11572.t1
JABGON010000376.1	AUGUSTUS	CDS	28033	28078	1	+	1	ID=g11572.t1.c;Parent=g11572.t1
JABGON010000376.1	AUGUSTUS	exon	28033	28078	.	+	.	ID=g11572.t1.e4;Parent=g11572.t1
JABGON010000376.1	AUGUSTUS	CDS	28142	28396	1	+	0	ID=g11572.t1.c;Parent=g11572.t1
JABGON010000376.1	AUGUSTUS	exon	28142	28396	.	+	.	ID=g11572.t1.e5;Parent=g11572.t1
JABGON010000376.1	AUGUSTUS	CDS	28457	28507	1	+	0	ID=g11572.t1.c;Parent=g11572.t1
JABGON010000376.1	AUGUSTUS	exon	28457	28507	.	+	.	ID=g11572.t1.e6;Parent=g11572.t1
JABGON010000376.1	AUGUSTUS	CDS	28576	28581	1	+	0	ID=g11572.t1.c;Parent=g11572.t1
JABGON010000376.1	AUGUSTUS	exon	28576	28581	.	+	.	ID=g11572.t1.e7;Parent=g11572.t1
JABGON010000376.1	AUGUSTUS	stop_codon	28579	28581	.	+	0	ID=g11572.t1.stp;Parent=g11572.t1
JABGON010000376.1	AUGUSTUS	gene	28768	30071	.	-	.	ID=g11573
JABGON010000376.1	AUGUSTUS	mRNA	28768	30071	1	-	.	ID=g11573.t1;Parent=g11573
JABGON010000376.1	AUGUSTUS	stop_codon	28768	28770	.	-	0	ID=g11573.t1.stp;Parent=g11573.t1
JABGON010000376.1	AUGUSTUS	CDS	28768	29201	1	-	2	ID=g11573.t1.c;Parent=g11573.t1; product="1%2C4-alpha-glucan-branching enzyme"; Dbxref=UniProtKB/TrEMBL:A0A0K3CA92; go_process="biological_process|0008150","cellular process|0009987","cellular component organization or biogenesis|0071840","cellular component organization|0016043","localization|0051179","establishment of localization|0051234","transport|0006810","cellular component assembly|0022607","organelle organization|0006996","protein-containing complex organization|0043933","protein-containing complex assembly|0065003","protein-containing complex assembly|0034622","membrane organization|0061024","membrane fusion|0061025","export from cell|0140352","secretion by cell|0032940","secretion|0046903","exocytosis|0006887","vesicle-mediated transport|0016192","organelle fusion|0048284","vesicle organization|0016050","organelle membrane fusion|0090174","vesicle fusion|0006906","nitrogen compound transport|0071705","organic substance transport|0071702","macromolecule localization|0033036","protein localization|0008104","establishment of protein localization|0045184","amide transport|0042886","protein transport|0015031","peptide transport|0015833","behavior|0007610","locomotory behavior|0007626","exocytic process|0140029","multicellular organismal process|0032501","regulation of biological process|0050789","biological regulation|0065007","regulation of cellular process|0050794","regulation of developmental process|0050793","metabolic process|0008152","cellular metabolic process|0044237","regulation of multicellular organismal process|0051239","system process|0003008","regulation of biological quality|0065008","regulation of multicellular organismal development|2000026","organic substance metabolic process|0071704","macromolecule metabolic process|0043170","regulation of cellular component organization|0051128","cellular localization|0051641","regulation of cell differentiation|0045595","nervous system process|0050877","positive regulation of biological process|0048518","cellular macromolecule metabolic process|0044260","positive regulation of cellular process|0048522","regulation of localization|0032879","cellular macromolecule localization|0070727","import into cell|0098657","protein localization|0034613","regulation of cell communication|0010646","regulation of signaling|0023051","regulation of synaptic plasticity|0048167","regulation of transport|0051049","cognition|0050890","regulation of trans-synaptic signaling|0099177","modulation of chemical synaptic transmission|0050804","endocytosis|0006897","learning|0007612","establishment of protein localization to organelle|0072594","regulation of nervous system development|0051960","regulation of cell development|0060284","receptor-mediated endocytosis|0006898","associative learning|0008306","signal release|0023061","protein localization to organelle|0033365","regulation of hormone levels|0010817","learning or memory|0007611","regulation of neurogenesis|0050767","regulated exocytosis|0045055","regulation of protein localization|0032880";go_function="molecular_function|0003674","binding|0005488","protein binding|0005515","SNARE binding|0000149","syntaxin binding|0019905","SNAP receptor activity|0005484","transporter activity|0005215","transmembrane transporter activity|0022857","monoatomic ion transmembrane transporter activity|0015075","passive transmembrane transporter activity|0022803","channel activity|0015267","inorganic molecular entity transmembrane transporter activity|0015318","monoatomic cation transmembrane transporter activity|0008324","monoatomic ion channel activity|0005216","inorganic cation transmembrane transporter activity|0022890","metal ion transmembrane transporter activity|0046873","monoatomic cation channel activity|0005261","inorganic cation transmembrane transporter activity|0015077","gated channel activity|0022836","potassium ion transmembrane transporter activity|0015079","potassium channel activity|0005267","voltage-gated channel activity|0022832","voltage-gated monoatomic ion channel activity|0005244","voltage-gated monoatomic cation channel activity|0022843","voltage-gated potassium channel activity|0005249","calcium-dependent protein binding|0048306","protein domain specific binding|0019904","cytoskeletal protein binding|0008092","myosin binding|0017022","obsolete protein N-terminus binding|0047485","transmembrane transporter binding|0044325";go_component="cellular_component|0005575","cellular anatomical entity|0110165","plasma membrane|0005886","membrane|0016020","protein-containing complex|0032991","membrane protein complex|0098796","cytoplasm|0005737","cytosol|0005829","SNARE complex|0031201","cell projection|0042995","extrinsic component of membrane|0019898","site of polarized growth|0030427","extrinsic component of plasma membrane|0019897","plasma membrane bounded cell projection|0120025"
JABGON010000376.1	AUGUSTUS	exon	28768	29201	.	-	.	ID=g11573.t1.e1;Parent=g11573.t1
JABGON010000376.1	AUGUSTUS	CDS	29264	29377	1	-	2	ID=g11573.t1.c;Parent=g11573.t1
JABGON010000376.1	AUGUSTUS	exon	29264	29377	.	-	.	ID=g11573.t1.e2;Parent=g11573.t1
JABGON010000376.1	AUGUSTUS	CDS	29456	30071	1	-	0	ID=g11573.t1.c;Parent=g11573.t1
JABGON010000376.1	AUGUSTUS	exon	29456	30071	.	-	.	ID=g11573.t1.e3;Parent=g11573.t1
JABGON010000376.1	AUGUSTUS	start_codon	30069	30071	.	-	0	ID=g11573.t1.srt;Parent=g11573.t1
JABGON010000376.1	AUGUSTUS	gene	30422	32087	.	-	.	ID=g11574
JABGON010000376.1	AUGUSTUS	mRNA	30422	32087	1	-	.	ID=g11574.t1;Parent=g11574
JABGON010000376.1	AUGUSTUS	stop_codon	30422	30424	.	-	0	ID=g11574.t1.stp;Parent=g11574.t1
JABGON010000376.1	AUGUSTUS	CDS	30422	30644	1	-	1	ID=g11574.t1.c;Parent=g11574.t1; product="FGENESH: predicted gene_2.601 protein"; Dbxref=UniProtKB/TrEMBL:A0A0K3CEE7; go_process="biological_process|0008150","metabolic process|0008152","organic substance metabolic process|0071704","primary metabolic process|0044238","biological regulation|0065007","nitrogen compound metabolic process|0006807","cellular process|0009987","organonitrogen compound metabolic process|1901564","regulation of biological process|0050789","regulation of cellular process|0050794","macromolecule metabolic process|0043170","protein metabolic process|0019538","proteolysis|0006508","multicellular organismal process|0032501","regulation of biological quality|0065008","regulation of metabolic process|0019222","regulation of primary metabolic process|0080090","regulation of macromolecule metabolic process|0060255","regulation of multicellular organismal process|0051239","regulation of cellular metabolic process|0031323","regulation of nitrogen compound metabolic process|0051171","regulation of localization|0032879","response to stimulus|0050896","signal transduction|0007165","positive regulation of biological process|0048518","positive regulation of cellular process|0048522","regulation of hormone levels|0010817","regulation of system process|0044057";go_function="molecular_function|0003674","catalytic activity|0003824","hydrolase activity|0016787","catalytic activity, acting on a protein|0140096","peptidase activity|0008233","endopeptidase activity|0004175","peptidase activity|0070011","aspartic-type endopeptidase activity|0004190","aspartic-type peptidase activity|0070001","binding|0005488","protein binding|0005515","signaling receptor binding|0005102","receptor ligand activity|0048018","signaling receptor activator activity|0030546","signaling receptor regulator activity|0030545","hormone activity|0005179","molecular function regulator activity|0098772","G protein-coupled receptor binding|0001664";go_component="cellular_component|0005575","cellular anatomical entity|0110165","membrane-bounded organelle|0043227","organelle|0043226","extracellular space|0005615","intracellular organelle|0043229","vesicle|0031982","extracellular region|0005576"
JABGON010000376.1	AUGUSTUS	exon	30422	30644	.	-	.	ID=g11574.t1.e1;Parent=g11574.t1
JABGON010000376.1	AUGUSTUS	CDS	30716	31195	1	-	1	ID=g11574.t1.c;Parent=g11574.t1
JABGON010000376.1	AUGUSTUS	exon	30716	31195	.	-	.	ID=g11574.t1.e2;Parent=g11574.t1
JABGON010000376.1	AUGUSTUS	CDS	31259	31681	1	-	1	ID=g11574.t1.c;Parent=g11574.t1
JABGON010000376.1	AUGUSTUS	exon	31259	31681	.	-	.	ID=g11574.t1.e3;Parent=g11574.t1
JABGON010000376.1	AUGUSTUS	CDS	31777	32087	1	-	0	ID=g11574.t1.c;Parent=g11574.t1
JABGON010000376.1	AUGUSTUS	exon	31777	32087	.	-	.	ID=g11574.t1.e4;Parent=g11574.t1
JABGON010000376.1	AUGUSTUS	start_codon	32085	32087	.	-	0	ID=g11574.t1.srt;Parent=g11574.t1
JABGON010000376.1	AUGUSTUS	gene	34981	36069	.	-	.	ID=g11575
JABGON010000376.1	AUGUSTUS	mRNA	34981	36069	1	-	.	ID=g11575.t1;Parent=g11575
JABGON010000376.1	AUGUSTUS	stop_codon	34981	34983	.	-	0	ID=g11575.t1.stp;Parent=g11575.t1
JABGON010000376.1	AUGUSTUS	CDS	34981	35476	1	-	1	ID=g11575.t1.c;Parent=g11575.t1; product="hypothetical protein"; go_process="biological_process|0008150";go_function="molecular_function|0003674","binding|0005488"
JABGON010000376.1	AUGUSTUS	exon	34981	35476	.	-	.	ID=g11575.t1.e1;Parent=g11575.t1
JABGON010000376.1	AUGUSTUS	CDS	35531	35852	1	-	2	ID=g11575.t1.c;Parent=g11575.t1
JABGON010000376.1	AUGUSTUS	exon	35531	35852	.	-	.	ID=g11575.t1.e2;Parent=g11575.t1
JABGON010000376.1	AUGUSTUS	CDS	35934	36069	1	-	0	ID=g11575.t1.c;Parent=g11575.t1
JABGON010000376.1	AUGUSTUS	exon	35934	36069	.	-	.	ID=g11575.t1.e3;Parent=g11575.t1
JABGON010000377.1	AUGUSTUS	gene	3693	9107	.	+	.	ID=g11576
JABGON010000377.1	AUGUSTUS	mRNA	3693	9107	0.94	+	.	ID=g11576.t1;Parent=g11576
JABGON010000377.1	AUGUSTUS	start_codon	3693	3695	.	+	0	ID=g11576.t1.srt;Parent=g11576.t1
JABGON010000377.1	AUGUSTUS	CDS	3693	3900	1	+	0	ID=g11576.t1.c;Parent=g11576.t1; product="WLM domain-domain containing protein"; Dbxref=UniProtKB/TrEMBL:A0A2T0AAV3; go_process="biological_process|0008150","cellular process|0009987","biological regulation|0065007","regulation of biological process|0050789","regulation of cellular process|0050794","signal transduction|0007165","regulation of metabolic process|0019222","regulation of cellular metabolic process|0031323","regulation of nitrogen compound metabolic process|0051171","intracellular signal transduction|0035556","regulation of macromolecule metabolic process|0060255","phosphorelay signal transduction system|0000160","regulation of primary metabolic process|0080090","response to stimulus|0050896","response to stress|0006950","negative regulation of biological process|0048519","cellular response to stimulus|0051716","cellular response to stress|0033554","positive regulation of biological process|0048518","positive regulation of metabolic process|0009893","negative regulation of cellular process|0048523","positive regulation of cellular process|0048522","positive regulation of macromolecule metabolic process|0010604","positive regulation of cellular metabolic process|0031325","positive regulation of nitrogen compound metabolic process|0051173","developmental process|0032502","regulation of protein metabolic process|0032268","regulation of protein metabolic process|0051246","regulation of gene expression|0010468","response to chemical|0042221","regulation of protein modification process|0031399","anatomical structure development|0048856";go_function="molecular_function|0003674","binding|0005488","molecular transducer activity|0060089","catalytic activity|0003824","catalytic activity, acting on a protein|0140096","transferase activity|0016740","transferase activity, transferring phosphorus-containing groups|0016772","ion binding|0043167","kinase activity|0016301","phosphotransferase activity, alcohol group as acceptor|0016773","protein binding|0005515","heterocyclic compound binding|1901363","protein kinase activity|0004672","organic cyclic compound binding|0097159","phosphotransferase activity, nitrogenous group as acceptor|0016775","protein histidine kinase activity|0004673","enzyme regulator activity|0030234","molecular function regulator activity|0098772","enzyme activator activity|0008047","kinase regulator activity|0019207","small molecule sensor activity|0140299","protein kinase regulator activity|0019887","phosphorelay sensor kinase activity|0000155","kinase activator activity|0019209","anion binding|0043168","protein kinase activator activity|0030295","carbohydrate derivative binding|0097367","small molecule binding|0036094","nucleoside phosphate binding|1901265","nucleotide binding|0000166","enzyme binding|0019899","obsolete drug binding|0008144","adenyl nucleotide binding|0030554","purine nucleotide binding|0017076","ribonucleotide binding|0032553","purine ribonucleotide binding|0032555","adenyl ribonucleotide binding|0032559","purine ribonucleoside triphosphate binding|0035639","ATP binding|0005524","kinase binding|0019900","protein kinase binding|0019901";go_component="cellular anatomical entity|0110165","cellular_component|0005575","organelle|0043226","cytoplasm|0005737","intracellular organelle|0043229","intracellular membrane-bounded organelle|0043231","membrane-bounded organelle|0043227","nucleus|0005634"
JABGON010000377.1	AUGUSTUS	exon	3693	3900	.	+	.	ID=g11576.t1.e1;Parent=g11576.t1
JABGON010000377.1	AUGUSTUS	CDS	3992	5370	0.94	+	2	ID=g11576.t1.c;Parent=g11576.t1
JABGON010000377.1	AUGUSTUS	exon	3992	5370	.	+	.	ID=g11576.t1.e2;Parent=g11576.t1
JABGON010000377.1	AUGUSTUS	CDS	5428	7804	1	+	0	ID=g11576.t1.c;Parent=g11576.t1
JABGON010000377.1	AUGUSTUS	exon	5428	7804	.	+	.	ID=g11576.t1.e3;Parent=g11576.t1
JABGON010000377.1	AUGUSTUS	CDS	7866	7990	1	+	2	ID=g11576.t1.c;Parent=g11576.t1
JABGON010000377.1	AUGUSTUS	exon	7866	7990	.	+	.	ID=g11576.t1.e4;Parent=g11576.t1
JABGON010000377.1	AUGUSTUS	CDS	8049	9107	1	+	0	ID=g11576.t1.c;Parent=g11576.t1
JABGON010000377.1	AUGUSTUS	exon	8049	9107	.	+	.	ID=g11576.t1.e5;Parent=g11576.t1
JABGON010000377.1	AUGUSTUS	stop_codon	9105	9107	.	+	0	ID=g11576.t1.stp;Parent=g11576.t1
JABGON010000377.1	AUGUSTUS	gene	9313	11689	.	-	.	ID=g11577
JABGON010000377.1	AUGUSTUS	mRNA	9313	11689	1	-	.	ID=g11577.t1;Parent=g11577
JABGON010000377.1	AUGUSTUS	stop_codon	9313	9315	.	-	0	ID=g11577.t1.stp;Parent=g11577.t1
JABGON010000377.1	AUGUSTUS	CDS	9313	10861	1	-	1	ID=g11577.t1.c;Parent=g11577.t1; product="mannosyl-glycoprotein endo-beta-N-acetylglucosaminidase"; Dbxref=UniProtKB/TrEMBL:A0A2T0AAW3; go_process="biological_process|0008150","cellular process|0009987","metabolic process|0008152","organic substance metabolic process|0071704","cellular metabolic process|0044237","primary metabolic process|0044238","macromolecule metabolic process|0043170","nitrogen compound metabolic process|0006807","cellular macromolecule metabolic process|0044260","organonitrogen compound metabolic process|1901564","protein metabolic process|0019538","protein metabolic process|0044267","macromolecule modification|0043412","protein modification process|0006464","protein modification process|0036211","carbohydrate derivative metabolic process|1901135","glycoprotein metabolic process|0009100","protein deglycosylation|0006517";go_function="molecular_function|0003674","catalytic activity|0003824","hydrolase activity|0016787","hydrolase activity, acting on glycosyl bonds|0016798","hydrolase activity, hydrolyzing O-glycosyl compounds|0004553","binding|0005488";go_component="cellular anatomical entity|0110165","cellular_component|0005575","cytosol|0005829","intracellular organelle|0043229","organelle|0043226","membrane-bounded organelle|0043227","intracellular membrane-bounded organelle|0043231","cytoplasm|0005737"; ec_number=3.2.1.96
JABGON010000377.1	AUGUSTUS	exon	9313	10861	.	-	.	ID=g11577.t1.e1;Parent=g11577.t1
JABGON010000377.1	AUGUSTUS	CDS	10914	11279	1	-	1	ID=g11577.t1.c;Parent=g11577.t1
JABGON010000377.1	AUGUSTUS	exon	10914	11279	.	-	.	ID=g11577.t1.e2;Parent=g11577.t1
JABGON010000377.1	AUGUSTUS	CDS	11340	11413	1	-	0	ID=g11577.t1.c;Parent=g11577.t1
JABGON010000377.1	AUGUSTUS	exon	11340	11413	.	-	.	ID=g11577.t1.e3;Parent=g11577.t1
JABGON010000377.1	AUGUSTUS	CDS	11483	11689	1	-	0	ID=g11577.t1.c;Parent=g11577.t1
JABGON010000377.1	AUGUSTUS	exon	11483	11689	.	-	.	ID=g11577.t1.e4;Parent=g11577.t1
JABGON010000377.1	AUGUSTUS	start_codon	11687	11689	.	-	0	ID=g11577.t1.srt;Parent=g11577.t1
JABGON010000377.1	AUGUSTUS	gene	11880	13608	.	-	.	ID=g11578
JABGON010000377.1	AUGUSTUS	mRNA	11880	13608	1	-	.	ID=g11578.t1;Parent=g11578
JABGON010000377.1	AUGUSTUS	stop_codon	11880	11882	.	-	0	ID=g11578.t1.stp;Parent=g11578.t1
JABGON010000377.1	AUGUSTUS	CDS	11880	12024	1	-	1	ID=g11578.t1.c;Parent=g11578.t1; product="Proteophosphoglycan 5"; Dbxref=UniProtKB/TrEMBL:A0A0K3CDH1; go_process="biological_process|0008150","cellular process|0009987","cellular metabolic process|0044237","metabolic process|0008152","small molecule metabolic process|0044281","primary metabolic process|0044238","organic substance metabolic process|0071704","nitrogen compound metabolic process|0006807","organic cyclic compound metabolic process|1901360","organonitrogen compound metabolic process|1901564","cellular aromatic compound metabolic process|0006725","organic acid metabolic process|0006082","carboxylic acid metabolic process|0019752","oxoacid metabolic process|0043436","cellular biosynthetic process|0044249","biosynthetic process|0009058","organonitrogen compound biosynthetic process|1901566","organic substance biosynthetic process|1901576","small molecule biosynthetic process|0044283","organic acid biosynthetic process|0016053","carboxylic acid biosynthetic process|0046394","amino acid biosynthetic process|0008652","amino acid metabolic process|0006520","organic cyclic compound biosynthetic process|1901362","aromatic compound biosynthetic process|0019438","aromatic amino acid family biosynthetic process|0009073","dicarboxylic acid metabolic process|0043648","aromatic amino acid metabolic process|0009072","dicarboxylic acid biosynthetic process|0043650";go_function="molecular_function|0003674","binding|0005488","organic cyclic compound binding|0097159","heterocyclic compound binding|1901363","catalytic activity|0003824","ion binding|0043167","nucleotide binding|0000166","nucleoside phosphate binding|1901265","small molecule binding|0036094","carbohydrate derivative binding|0097367","anion binding|0043168","ribonucleotide binding|0032553","lyase activity|0016829","obsolete cofactor binding|0048037","carbon-oxygen lyase activity|0016835","obsolete coenzyme binding|0050662","FMN binding|0010181","carbon-oxygen lyase activity, acting on phosphates|0016838","nucleic acid binding|0003676","protein binding|0005515";go_component="cellular anatomical entity|0110165","cellular_component|0005575","cytosol|0005829","organelle|0043226","intracellular organelle|0043229"; ec_number=4.2.3.5
JABGON010000377.1	AUGUSTUS	exon	11880	12024	.	-	.	ID=g11578.t1.e1;Parent=g11578.t1
JABGON010000377.1	AUGUSTUS	CDS	12082	12126	1	-	1	ID=g11578.t1.c;Parent=g11578.t1
JABGON010000377.1	AUGUSTUS	exon	12082	12126	.	-	.	ID=g11578.t1.e2;Parent=g11578.t1
JABGON010000377.1	AUGUSTUS	CDS	12184	12297	1	-	1	ID=g11578.t1.c;Parent=g11578.t1
JABGON010000377.1	AUGUSTUS	exon	12184	12297	.	-	.	ID=g11578.t1.e3;Parent=g11578.t1
JABGON010000377.1	AUGUSTUS	CDS	12357	12664	1	-	0	ID=g11578.t1.c;Parent=g11578.t1
JABGON010000377.1	AUGUSTUS	exon	12357	12664	.	-	.	ID=g11578.t1.e4;Parent=g11578.t1
JABGON010000377.1	AUGUSTUS	CDS	12723	12952	1	-	2	ID=g11578.t1.c;Parent=g11578.t1
JABGON010000377.1	AUGUSTUS	exon	12723	12952	.	-	.	ID=g11578.t1.e5;Parent=g11578.t1
JABGON010000377.1	AUGUSTUS	CDS	13016	13238	1	-	0	ID=g11578.t1.c;Parent=g11578.t1
JABGON010000377.1	AUGUSTUS	exon	13016	13238	.	-	.	ID=g11578.t1.e6;Parent=g11578.t1
JABGON010000377.1	AUGUSTUS	CDS	13297	13374	1	-	0	ID=g11578.t1.c;Parent=g11578.t1
JABGON010000377.1	AUGUSTUS	exon	13297	13374	.	-	.	ID=g11578.t1.e7;Parent=g11578.t1
JABGON010000377.1	AUGUSTUS	CDS	13519	13608	1	-	0	ID=g11578.t1.c;Parent=g11578.t1
JABGON010000377.1	AUGUSTUS	exon	13519	13608	.	-	.	ID=g11578.t1.e8;Parent=g11578.t1
JABGON010000377.1	AUGUSTUS	start_codon	13606	13608	.	-	0	ID=g11578.t1.srt;Parent=g11578.t1
JABGON010000377.1	AUGUSTUS	gene	14008	19495	.	-	.	ID=g11579
JABGON010000377.1	AUGUSTUS	mRNA	14008	19495	1	-	.	ID=g11579.t1;Parent=g11579
JABGON010000377.1	AUGUSTUS	stop_codon	14008	14010	.	-	0	ID=g11579.t1.stp;Parent=g11579.t1
JABGON010000377.1	AUGUSTUS	CDS	14008	14283	1	-	0	ID=g11579.t1.c;Parent=g11579.t1; product="Meiotic nuclear division protein 1"; Dbxref=UniProtKB/TrEMBL:A0A2T0AAW1; go_process="biological_process|0008150","cellular process|0009987","biological regulation|0065007","regulation of biological process|0050789","regulation of cellular process|0050794","regulation of gene expression|0010468","developmental process|0032502","cellular component organization or biogenesis|0071840","cellular component organization|0016043","positive regulation of biological process|0048518","regulation of metabolic process|0019222","positive regulation of cellular process|0048522","regulation of macromolecule metabolic process|0060255","regulation of nitrogen compound metabolic process|0051171","regulation of cellular metabolic process|0031323","regulation of primary metabolic process|0080090","regulation of cellular macromolecule biosynthetic process|2000112","regulation of biosynthetic process|0009889","regulation of RNA metabolic process|0051252","regulation of nucleobase-containing compound metabolic process|0019219","regulation of cellular biosynthetic process|0031326","regulation of macromolecule biosynthetic process|0010556","response to stimulus|0050896","positive regulation of metabolic process|0009893","response to chemical|0042221","positive regulation of gene expression|0010628","metabolic process|0008152","positive regulation of macromolecule metabolic process|0010604","cellular metabolic process|0044237","negative regulation of biological process|0048519","positive regulation of cellular metabolic process|0031325","regulation of RNA biosynthetic process|2001141","organelle organization|0006996","negative regulation of cellular process|0048523","regulation of DNA-templated transcription|0006355","regulation of nucleic acid-templated transcription|1903506","response to organic substance|0010033";go_function="molecular_function|0003674","binding|0005488","heterocyclic compound binding|1901363","organic cyclic compound binding|0097159","nucleic acid binding|0003676","ion binding|0043167","anion binding|0043168","RNA binding|0003723","small molecule binding|0036094","catalytic activity|0003824","hydrolase activity|0016787","carbohydrate derivative binding|0097367","nucleoside phosphate binding|1901265","nucleotide binding|0000166","ribonucleoside triphosphate phosphatase activity|0017111","hydrolase activity, acting on acid anhydrides|0016817","pyrophosphatase activity|0016462","ATP hydrolysis activity|0016887","hydrolase activity, acting on acid anhydrides, in phosphorus-containing anhydrides|0016818","adenyl nucleotide binding|0030554","purine nucleotide binding|0017076","obsolete drug binding|0008144","purine ribonucleotide binding|0032555","ribonucleotide binding|0032553","purine ribonucleoside triphosphate binding|0035639","adenyl ribonucleotide binding|0032559","ATP binding|0005524","helicase activity|0004386","catalytic activity, acting on RNA|0140098","ATP hydrolysis activity|0042623","RNA helicase activity|0003724","protein binding|0005515","protein-containing complex binding|0044877","cation binding|0043169","metal ion binding|0046872","DNA binding|0003677","double-stranded RNA binding|0003725","mRNA binding|0003729","enzyme binding|0019899","catalytic activity, acting on DNA|0140097","double-stranded DNA binding|0003690","ribonucleoprotein complex binding|0043021","chromatin binding|0003682","transcription regulatory region nucleic acid binding|0001067","sequence-specific DNA binding|0043565","single-stranded DNA binding|0003697","DNA helicase activity|0003678","ATP-dependent activity, acting on DNA|0008094";go_component="cellular anatomical entity|0110165","cellular_component|0005575","membrane-bounded organelle|0043227","organelle|0043226","intracellular membrane-bounded organelle|0043231","intracellular organelle|0043229","nucleus|0005634","cytoplasm|0005737","cytosol|0005829"
JABGON010000377.1	AUGUSTUS	exon	14008	14283	.	-	.	ID=g11579.t1.e1;Parent=g11579.t1
JABGON010000377.1	AUGUSTUS	CDS	14339	14406	1	-	2	ID=g11579.t1.c;Parent=g11579.t1
JABGON010000377.1	AUGUSTUS	exon	14339	14406	.	-	.	ID=g11579.t1.e2;Parent=g11579.t1
JABGON010000377.1	AUGUSTUS	CDS	14459	14861	1	-	0	ID=g11579.t1.c;Parent=g11579.t1
JABGON010000377.1	AUGUSTUS	exon	14459	14861	.	-	.	ID=g11579.t1.e3;Parent=g11579.t1
JABGON010000377.1	AUGUSTUS	CDS	14926	15096	1	-	0	ID=g11579.t1.c;Parent=g11579.t1
JABGON010000377.1	AUGUSTUS	exon	14926	15096	.	-	.	ID=g11579.t1.e4;Parent=g11579.t1
JABGON010000377.1	AUGUSTUS	CDS	15161	15466	1	-	0	ID=g11579.t1.c;Parent=g11579.t1
JABGON010000377.1	AUGUSTUS	exon	15161	15466	.	-	.	ID=g11579.t1.e5;Parent=g11579.t1
JABGON010000377.1	AUGUSTUS	CDS	15520	16145	1	-	2	ID=g11579.t1.c;Parent=g11579.t1
JABGON010000377.1	AUGUSTUS	exon	15520	16145	.	-	.	ID=g11579.t1.e6;Parent=g11579.t1
JABGON010000377.1	AUGUSTUS	CDS	16198	16358	1	-	1	ID=g11579.t1.c;Parent=g11579.t1
JABGON010000377.1	AUGUSTUS	exon	16198	16358	.	-	.	ID=g11579.t1.e7;Parent=g11579.t1
JABGON010000377.1	AUGUSTUS	CDS	16414	16440	1	-	1	ID=g11579.t1.c;Parent=g11579.t1
JABGON010000377.1	AUGUSTUS	exon	16414	16440	.	-	.	ID=g11579.t1.e8;Parent=g11579.t1
JABGON010000377.1	AUGUSTUS	CDS	16500	16645	1	-	0	ID=g11579.t1.c;Parent=g11579.t1
JABGON010000377.1	AUGUSTUS	exon	16500	16645	.	-	.	ID=g11579.t1.e9;Parent=g11579.t1
JABGON010000377.1	AUGUSTUS	CDS	16707	16944	1	-	1	ID=g11579.t1.c;Parent=g11579.t1
JABGON010000377.1	AUGUSTUS	exon	16707	16944	.	-	.	ID=g11579.t1.e10;Parent=g11579.t1
JABGON010000377.1	AUGUSTUS	CDS	17001	17098	1	-	0	ID=g11579.t1.c;Parent=g11579.t1
JABGON010000377.1	AUGUSTUS	exon	17001	17098	.	-	.	ID=g11579.t1.e11;Parent=g11579.t1
JABGON010000377.1	AUGUSTUS	CDS	17157	17300	1	-	0	ID=g11579.t1.c;Parent=g11579.t1
JABGON010000377.1	AUGUSTUS	exon	17157	17300	.	-	.	ID=g11579.t1.e12;Parent=g11579.t1
JABGON010000377.1	AUGUSTUS	CDS	17356	18119	1	-	2	ID=g11579.t1.c;Parent=g11579.t1
JABGON010000377.1	AUGUSTUS	exon	17356	18119	.	-	.	ID=g11579.t1.e13;Parent=g11579.t1
JABGON010000377.1	AUGUSTUS	CDS	18178	18703	1	-	0	ID=g11579.t1.c;Parent=g11579.t1
JABGON010000377.1	AUGUSTUS	exon	18178	18703	.	-	.	ID=g11579.t1.e14;Parent=g11579.t1
JABGON010000377.1	AUGUSTUS	CDS	18761	18958	1	-	0	ID=g11579.t1.c;Parent=g11579.t1
JABGON010000377.1	AUGUSTUS	exon	18761	18958	.	-	.	ID=g11579.t1.e15;Parent=g11579.t1
JABGON010000377.1	AUGUSTUS	CDS	19013	19078	1	-	0	ID=g11579.t1.c;Parent=g11579.t1
JABGON010000377.1	AUGUSTUS	exon	19013	19078	.	-	.	ID=g11579.t1.e16;Parent=g11579.t1
JABGON010000377.1	AUGUSTUS	CDS	19133	19495	1	-	0	ID=g11579.t1.c;Parent=g11579.t1
JABGON010000377.1	AUGUSTUS	exon	19133	19495	.	-	.	ID=g11579.t1.e17;Parent=g11579.t1
JABGON010000377.1	AUGUSTUS	start_codon	19493	19495	.	-	0	ID=g11579.t1.srt;Parent=g11579.t1
JABGON010000377.1	AUGUSTUS	gene	20348	22377	.	+	.	ID=g11580
JABGON010000377.1	AUGUSTUS	mRNA	20348	22377	1	+	.	ID=g11580.t1;Parent=g11580
JABGON010000377.1	AUGUSTUS	start_codon	20348	20350	.	+	0	ID=g11580.t1.srt;Parent=g11580.t1
JABGON010000377.1	AUGUSTUS	CDS	20348	20428	1	+	0	ID=g11580.t1.c;Parent=g11580.t1; product="hypothetical protein"; Dbxref=UniProtKB/TrEMBL:A0A0K3CEI6; go_process="biological_process|0008150","cellular process|0009987","cellular component organization or biogenesis|0071840","cellular component organization|0016043","protein-containing complex organization|0043933","chromatin organization|0006325","chromatin remodeling|0006338","protein-DNA complex subunit organization|0071824","nucleosome organization|0034728";go_function="molecular_function|0003674","binding|0005488";go_component="cellular_component|0005575","cellular anatomical entity|0110165","intracellular organelle|0043229","membrane-bounded organelle|0043227","organelle|0043226","intracellular membrane-bounded organelle|0043231","nucleus|0005634","cytosol|0005829","protein-containing complex|0032991","catalytic complex|1902494","DNA helicase complex|0033202","ATPase complex|1904949","Ino80 complex|0031011","INO80-type complex|0097346","SWI/SNF superfamily-type complex|0070603"
JABGON010000377.1	AUGUSTUS	exon	20348	20428	.	+	.	ID=g11580.t1.e1;Parent=g11580.t1
JABGON010000377.1	AUGUSTUS	CDS	20498	20608	1	+	0	ID=g11580.t1.c;Parent=g11580.t1
JABGON010000377.1	AUGUSTUS	exon	20498	20608	.	+	.	ID=g11580.t1.e2;Parent=g11580.t1
JABGON010000377.1	AUGUSTUS	CDS	20670	20853	1	+	0	ID=g11580.t1.c;Parent=g11580.t1
JABGON010000377.1	AUGUSTUS	exon	20670	20853	.	+	.	ID=g11580.t1.e3;Parent=g11580.t1
JABGON010000377.1	AUGUSTUS	CDS	20909	21090	1	+	2	ID=g11580.t1.c;Parent=g11580.t1
JABGON010000377.1	AUGUSTUS	exon	20909	21090	.	+	.	ID=g11580.t1.e4;Parent=g11580.t1
JABGON010000377.1	AUGUSTUS	CDS	21150	21286	1	+	0	ID=g11580.t1.c;Parent=g11580.t1
JABGON010000377.1	AUGUSTUS	exon	21150	21286	.	+	.	ID=g11580.t1.e5;Parent=g11580.t1
JABGON010000377.1	AUGUSTUS	CDS	21348	21652	1	+	1	ID=g11580.t1.c;Parent=g11580.t1
JABGON010000377.1	AUGUSTUS	exon	21348	21652	.	+	.	ID=g11580.t1.e6;Parent=g11580.t1
JABGON010000377.1	AUGUSTUS	CDS	21715	21816	1	+	2	ID=g11580.t1.c;Parent=g11580.t1
JABGON010000377.1	AUGUSTUS	exon	21715	21816	.	+	.	ID=g11580.t1.e7;Parent=g11580.t1
JABGON010000377.1	AUGUSTUS	CDS	21912	21980	1	+	2	ID=g11580.t1.c;Parent=g11580.t1
JABGON010000377.1	AUGUSTUS	exon	21912	21980	.	+	.	ID=g11580.t1.e8;Parent=g11580.t1
JABGON010000377.1	AUGUSTUS	CDS	22048	22140	1	+	2	ID=g11580.t1.c;Parent=g11580.t1
JABGON010000377.1	AUGUSTUS	exon	22048	22140	.	+	.	ID=g11580.t1.e9;Parent=g11580.t1
JABGON010000377.1	AUGUSTUS	CDS	22202	22377	1	+	2	ID=g11580.t1.c;Parent=g11580.t1
JABGON010000377.1	AUGUSTUS	exon	22202	22377	.	+	.	ID=g11580.t1.e10;Parent=g11580.t1
JABGON010000377.1	AUGUSTUS	stop_codon	22375	22377	.	+	0	ID=g11580.t1.stp;Parent=g11580.t1
JABGON010000377.1	gmst	mRNA	20348	22377	.	+	.	ID=g11580.t2;Parent=g11580
JABGON010000377.1	gmst	start_codon	20348	20350	173.139228	+	0	ID=g11580.t2.srt;Parent=g11580.t2
JABGON010000377.1	gmst	CDS	20348	20608	173.139228	+	0	ID=g11580.t2.c;Parent=g11580.t2; product="hypothetical protein"; Dbxref=UniProtKB/TrEMBL:A0A0K3CEI6; go_process="biological_process|0008150","cellular process|0009987","cellular component organization or biogenesis|0071840","cellular component organization|0016043","protein-containing complex organization|0043933","chromatin organization|0006325","chromatin remodeling|0006338","protein-DNA complex subunit organization|0071824","nucleosome organization|0034728";go_function="molecular_function|0003674","binding|0005488";go_component="cellular_component|0005575","cellular anatomical entity|0110165","intracellular organelle|0043229","membrane-bounded organelle|0043227","organelle|0043226","intracellular membrane-bounded organelle|0043231","nucleus|0005634","cytosol|0005829","protein-containing complex|0032991","catalytic complex|1902494","DNA helicase complex|0033202","ATPase complex|1904949","Ino80 complex|0031011","INO80-type complex|0097346","SWI/SNF superfamily-type complex|0070603"
JABGON010000377.1	gmst	exon	20348	20608	173.139228	+	0	ID=g11580.t2.e1;Parent=g11580.t2
JABGON010000377.1	gmst	CDS	20670	20853	173.139228	+	0	ID=g11580.t2.c;Parent=g11580.t2
JABGON010000377.1	gmst	exon	20670	20853	173.139228	+	0	ID=g11580.t2.e2;Parent=g11580.t2
JABGON010000377.1	gmst	CDS	20909	21090	173.139228	+	2	ID=g11580.t2.c;Parent=g11580.t2
JABGON010000377.1	gmst	exon	20909	21090	173.139228	+	2	ID=g11580.t2.e3;Parent=g11580.t2
JABGON010000377.1	gmst	CDS	21150	21286	173.139228	+	0	ID=g11580.t2.c;Parent=g11580.t2
JABGON010000377.1	gmst	exon	21150	21286	173.139228	+	0	ID=g11580.t2.e4;Parent=g11580.t2
JABGON010000377.1	gmst	CDS	21348	21652	173.139228	+	1	ID=g11580.t2.c;Parent=g11580.t2
JABGON010000377.1	gmst	exon	21348	21652	173.139228	+	1	ID=g11580.t2.e5;Parent=g11580.t2
JABGON010000377.1	gmst	CDS	21715	21816	173.139228	+	2	ID=g11580.t2.c;Parent=g11580.t2
JABGON010000377.1	gmst	exon	21715	21816	173.139228	+	2	ID=g11580.t2.e6;Parent=g11580.t2
JABGON010000377.1	gmst	CDS	21912	21980	173.139228	+	2	ID=g11580.t2.c;Parent=g11580.t2
JABGON010000377.1	gmst	exon	21912	21980	173.139228	+	2	ID=g11580.t2.e7;Parent=g11580.t2
JABGON010000377.1	gmst	CDS	22048	22140	173.139228	+	2	ID=g11580.t2.c;Parent=g11580.t2
JABGON010000377.1	gmst	exon	22048	22140	173.139228	+	2	ID=g11580.t2.e8;Parent=g11580.t2
JABGON010000377.1	gmst	CDS	22202	22377	173.139228	+	2	ID=g11580.t2.c;Parent=g11580.t2
JABGON010000377.1	gmst	exon	22202	22377	173.139228	+	2	ID=g11580.t2.e9;Parent=g11580.t2
JABGON010000377.1	gmst	stop_codon	22375	22377	173.139228	+	0	ID=g11580.t2.stp;Parent=g11580.t2
JABGON010000377.1	AUGUSTUS	gene	24215	26418	.	+	.	ID=g11581
JABGON010000377.1	AUGUSTUS	mRNA	24215	26418	1	+	.	ID=g11581.t1;Parent=g11581
JABGON010000377.1	AUGUSTUS	start_codon	24215	24217	.	+	0	ID=g11581.t1.srt;Parent=g11581.t1
JABGON010000377.1	AUGUSTUS	CDS	24215	24438	1	+	0	ID=g11581.t1.c;Parent=g11581.t1; product="hypothetical protein"; Dbxref=UniProtKB/TrEMBL:A0A0K3CEH0; go_component="cellular anatomical entity|0110165","cellular_component|0005575","membrane|0016021","obsolete intrinsic component of membrane|0031224"
JABGON010000377.1	AUGUSTUS	exon	24215	24438	.	+	.	ID=g11581.t1.e1;Parent=g11581.t1
JABGON010000377.1	AUGUSTUS	CDS	24499	24638	1	+	1	ID=g11581.t1.c;Parent=g11581.t1
JABGON010000377.1	AUGUSTUS	exon	24499	24638	.	+	.	ID=g11581.t1.e2;Parent=g11581.t1
JABGON010000377.1	AUGUSTUS	CDS	24702	24843	1	+	2	ID=g11581.t1.c;Parent=g11581.t1
JABGON010000377.1	AUGUSTUS	exon	24702	24843	.	+	.	ID=g11581.t1.e3;Parent=g11581.t1
JABGON010000377.1	AUGUSTUS	CDS	24900	25242	1	+	1	ID=g11581.t1.c;Parent=g11581.t1
JABGON010000377.1	AUGUSTUS	exon	24900	25242	.	+	.	ID=g11581.t1.e4;Parent=g11581.t1
JABGON010000377.1	AUGUSTUS	CDS	25299	25580	1	+	0	ID=g11581.t1.c;Parent=g11581.t1
JABGON010000377.1	AUGUSTUS	exon	25299	25580	.	+	.	ID=g11581.t1.e5;Parent=g11581.t1
JABGON010000377.1	AUGUSTUS	CDS	25635	25706	1	+	0	ID=g11581.t1.c;Parent=g11581.t1
JABGON010000377.1	AUGUSTUS	exon	25635	25706	.	+	.	ID=g11581.t1.e6;Parent=g11581.t1
JABGON010000377.1	AUGUSTUS	CDS	25762	26418	1	+	0	ID=g11581.t1.c;Parent=g11581.t1
JABGON010000377.1	AUGUSTUS	exon	25762	26418	.	+	.	ID=g11581.t1.e7;Parent=g11581.t1
JABGON010000377.1	AUGUSTUS	stop_codon	26416	26418	.	+	0	ID=g11581.t1.stp;Parent=g11581.t1
JABGON010000377.1	AUGUSTUS	gene	27120	28027	.	+	.	ID=g11582
JABGON010000377.1	AUGUSTUS	mRNA	27120	28027	1	+	.	ID=g11582.t1;Parent=g11582
JABGON010000377.1	AUGUSTUS	start_codon	27120	27122	.	+	0	ID=g11582.t1.srt;Parent=g11582.t1
JABGON010000377.1	AUGUSTUS	CDS	27120	27238	1	+	0	ID=g11582.t1.c;Parent=g11582.t1; product="UDP-N-acetylglucosamine transferase subunit ALG14"; Dbxref=UniProtKB/TrEMBL:A0A0K3CDH6; go_process="biological_process|0008150","cellular process|0009987","metabolic process|0008152","cellular metabolic process|0044237","organic substance metabolic process|0071704","primary metabolic process|0044238","nitrogen compound metabolic process|0006807","macromolecule metabolic process|0043170","cellular nitrogen compound metabolic process|0034641","nucleic acid metabolic process|0090304","heterocycle metabolic process|0046483","cellular aromatic compound metabolic process|0006725","organic cyclic compound metabolic process|1901360","RNA metabolic process|0016070","nucleobase-containing compound metabolic process|0006139","RNA processing|0006396","ncRNA metabolic process|0034660","ncRNA processing|0034470","rRNA processing|0006364","rRNA metabolic process|0016072";go_function="molecular_function|0003674","binding|0005488","nucleic acid binding|0003676","heterocyclic compound binding|1901363","organic cyclic compound binding|0097159","RNA binding|0003723","rRNA binding|0019843","snoRNA binding|0030515";go_component="cellular_component|0005575","cellular anatomical entity|0110165","intracellular organelle|0043229","organelle|0043226","protein-containing complex|0032991","intracellular membrane-bounded organelle|0043231","membrane-bounded organelle|0043227","ribonucleoprotein complex|1990904","intracellular non-membrane-bounded organelle|0043232","non-membrane-bounded organelle|0043228","nucleus|0005634","preribosome|0030684","small-subunit processome|0032040","nucleolus|0005730","nucleoplasm|0005654"
JABGON010000377.1	AUGUSTUS	exon	27120	27238	.	+	.	ID=g11582.t1.e1;Parent=g11582.t1
JABGON010000377.1	AUGUSTUS	CDS	27348	27675	1	+	1	ID=g11582.t1.c;Parent=g11582.t1
JABGON010000377.1	AUGUSTUS	exon	27348	27675	.	+	.	ID=g11582.t1.e2;Parent=g11582.t1
JABGON010000377.1	AUGUSTUS	CDS	27737	27880	1	+	0	ID=g11582.t1.c;Parent=g11582.t1
JABGON010000377.1	AUGUSTUS	exon	27737	27880	.	+	.	ID=g11582.t1.e3;Parent=g11582.t1
JABGON010000377.1	AUGUSTUS	CDS	27940	27967	1	+	0	ID=g11582.t1.c;Parent=g11582.t1
JABGON010000377.1	AUGUSTUS	exon	27940	27967	.	+	.	ID=g11582.t1.e4;Parent=g11582.t1
JABGON010000377.1	AUGUSTUS	CDS	28023	28027	1	+	2	ID=g11582.t1.c;Parent=g11582.t1
JABGON010000377.1	AUGUSTUS	exon	28023	28027	.	+	.	ID=g11582.t1.e5;Parent=g11582.t1
JABGON010000377.1	AUGUSTUS	stop_codon	28025	28027	.	+	0	ID=g11582.t1.stp;Parent=g11582.t1
JABGON010000377.1	AUGUSTUS	gene	28263	31213	.	-	.	ID=g11583
JABGON010000377.1	AUGUSTUS	mRNA	28263	31213	1	-	.	ID=g11583.t1;Parent=g11583
JABGON010000377.1	AUGUSTUS	stop_codon	28263	28265	.	-	0	ID=g11583.t1.stp;Parent=g11583.t1
JABGON010000377.1	AUGUSTUS	CDS	28263	31112	1	-	0	ID=g11583.t1.c;Parent=g11583.t1; product="Proteophosphoglycan ppg4"; Dbxref=UniProtKB/TrEMBL:M7WE42,UniProtKB/TrEMBL:A0A2T0AAY3; go_process="biological_process|0008150";go_function="molecular_function|0003674","binding|0005488";go_component="cellular_component|0005575","cellular anatomical entity|0110165"
JABGON010000377.1	AUGUSTUS	exon	28263	31112	.	-	.	ID=g11583.t1.e1;Parent=g11583.t1
JABGON010000377.1	AUGUSTUS	CDS	31178	31213	1	-	0	ID=g11583.t1.c;Parent=g11583.t1
JABGON010000377.1	AUGUSTUS	exon	31178	31213	.	-	.	ID=g11583.t1.e2;Parent=g11583.t1
JABGON010000377.1	AUGUSTUS	start_codon	31211	31213	.	-	0	ID=g11583.t1.srt;Parent=g11583.t1
JABGON010000377.1	AUGUSTUS	gene	31727	33265	.	+	.	ID=g11584
JABGON010000377.1	AUGUSTUS	mRNA	31727	33265	1	+	.	ID=g11584.t1;Parent=g11584
JABGON010000377.1	AUGUSTUS	start_codon	31727	31729	.	+	0	ID=g11584.t1.srt;Parent=g11584.t1
JABGON010000377.1	AUGUSTUS	CDS	31727	32605	1	+	0	ID=g11584.t1.c;Parent=g11584.t1; product="hypothetical protein"
JABGON010000377.1	AUGUSTUS	exon	31727	32605	.	+	.	ID=g11584.t1.e1;Parent=g11584.t1
JABGON010000377.1	AUGUSTUS	CDS	32684	32936	1	+	0	ID=g11584.t1.c;Parent=g11584.t1
JABGON010000377.1	AUGUSTUS	exon	32684	32936	.	+	.	ID=g11584.t1.e2;Parent=g11584.t1
JABGON010000377.1	AUGUSTUS	CDS	33018	33265	1	+	2	ID=g11584.t1.c;Parent=g11584.t1
JABGON010000377.1	AUGUSTUS	exon	33018	33265	.	+	.	ID=g11584.t1.e3;Parent=g11584.t1
JABGON010000377.1	AUGUSTUS	stop_codon	33263	33265	.	+	0	ID=g11584.t1.stp;Parent=g11584.t1
JABGON010000377.1	AUGUSTUS	gene	33416	34233	.	+	.	ID=g11585
JABGON010000377.1	AUGUSTUS	mRNA	33416	34233	1	+	.	ID=g11585.t1;Parent=g11585
JABGON010000377.1	AUGUSTUS	start_codon	33416	33418	.	+	0	ID=g11585.t1.srt;Parent=g11585.t1
JABGON010000377.1	AUGUSTUS	CDS	33416	33589	1	+	0	ID=g11585.t1.c;Parent=g11585.t1; product="Ion transport domain-containing protein"; Dbxref=UniProtKB/TrEMBL:A0A2T0AAW5; go_process="biological_process|0008150";go_function="molecular_function|0003674","binding|0005488"
JABGON010000377.1	AUGUSTUS	exon	33416	33589	.	+	.	ID=g11585.t1.e1;Parent=g11585.t1
JABGON010000377.1	AUGUSTUS	CDS	33658	33780	1	+	0	ID=g11585.t1.c;Parent=g11585.t1
JABGON010000377.1	AUGUSTUS	exon	33658	33780	.	+	.	ID=g11585.t1.e2;Parent=g11585.t1
JABGON010000377.1	AUGUSTUS	CDS	33842	34057	1	+	0	ID=g11585.t1.c;Parent=g11585.t1
JABGON010000377.1	AUGUSTUS	exon	33842	34057	.	+	.	ID=g11585.t1.e3;Parent=g11585.t1
JABGON010000377.1	AUGUSTUS	CDS	34117	34233	1	+	0	ID=g11585.t1.c;Parent=g11585.t1
JABGON010000377.1	AUGUSTUS	exon	34117	34233	.	+	.	ID=g11585.t1.e4;Parent=g11585.t1
JABGON010000377.1	AUGUSTUS	stop_codon	34231	34233	.	+	0	ID=g11585.t1.stp;Parent=g11585.t1
JABGON010000377.1	AUGUSTUS	gene	34780	35013	.	-	.	ID=g11586
JABGON010000377.1	AUGUSTUS	mRNA	34780	35013	0.89	-	.	ID=g11586.t1;Parent=g11586
JABGON010000377.1	AUGUSTUS	stop_codon	34780	34782	.	-	0	ID=g11586.t1.stp;Parent=g11586.t1
JABGON010000377.1	AUGUSTUS	CDS	34780	35013	0.89	-	0	ID=g11586.t1.c;Parent=g11586.t1; product="hypothetical protein"; go_function="molecular_function|0003674","binding|0005488","organic cyclic compound binding|0097159","nucleic acid binding|0003676","heterocyclic compound binding|1901363"
JABGON010000377.1	AUGUSTUS	exon	34780	35013	.	-	.	ID=g11586.t1.e1;Parent=g11586.t1
JABGON010000377.1	AUGUSTUS	start_codon	35011	35013	.	-	0	ID=g11586.t1.srt;Parent=g11586.t1
JABGON010000377.1	AUGUSTUS	gene	35079	35753	.	-	.	ID=g11587
JABGON010000377.1	AUGUSTUS	mRNA	35079	35753	0.84	-	.	ID=g11587.t1;Parent=g11587
JABGON010000377.1	AUGUSTUS	stop_codon	35079	35081	.	-	0	ID=g11587.t1.stp;Parent=g11587.t1
JABGON010000377.1	AUGUSTUS	CDS	35079	35753	0.84	-	0	ID=g11587.t1.c;Parent=g11587.t1; product="hypothetical protein"; go_process="biological_process|0008150";go_function="molecular_function|0003674","binding|0005488"
JABGON010000377.1	AUGUSTUS	exon	35079	35753	.	-	.	ID=g11587.t1.e1;Parent=g11587.t1
JABGON010000377.1	AUGUSTUS	start_codon	35751	35753	.	-	0	ID=g11587.t1.srt;Parent=g11587.t1
JABGON010000378.1	AUGUSTUS	gene	461	4084	.	+	.	ID=g11588
JABGON010000378.1	AUGUSTUS	mRNA	461	4084	1	+	.	ID=g11588.t1;Parent=g11588
JABGON010000378.1	AUGUSTUS	start_codon	461	463	.	+	0	ID=g11588.t1.srt;Parent=g11588.t1
JABGON010000378.1	AUGUSTUS	CDS	461	1008	1	+	0	ID=g11588.t1.c;Parent=g11588.t1; product="Family 20 glycosyltransferase"; Dbxref=UniProtKB/TrEMBL:A0A2T0AF20; go_function="molecular_function|0003674";go_component="cellular anatomical entity|0110165","cellular_component|0005575","intracellular membrane-bounded organelle|0043231","organelle|0043226"
JABGON010000378.1	AUGUSTUS	exon	461	1008	.	+	.	ID=g11588.t1.e1;Parent=g11588.t1
JABGON010000378.1	AUGUSTUS	CDS	1095	2620	1	+	1	ID=g11588.t1.c;Parent=g11588.t1
JABGON010000378.1	AUGUSTUS	exon	1095	2620	.	+	.	ID=g11588.t1.e2;Parent=g11588.t1
JABGON010000378.1	AUGUSTUS	CDS	2676	3204	1	+	2	ID=g11588.t1.c;Parent=g11588.t1
JABGON010000378.1	AUGUSTUS	exon	2676	3204	.	+	.	ID=g11588.t1.e3;Parent=g11588.t1
JABGON010000378.1	AUGUSTUS	CDS	3311	3479	1	+	1	ID=g11588.t1.c;Parent=g11588.t1
JABGON010000378.1	AUGUSTUS	exon	3311	3479	.	+	.	ID=g11588.t1.e4;Parent=g11588.t1
JABGON010000378.1	AUGUSTUS	CDS	3554	3785	1	+	0	ID=g11588.t1.c;Parent=g11588.t1
JABGON010000378.1	AUGUSTUS	exon	3554	3785	.	+	.	ID=g11588.t1.e5;Parent=g11588.t1
JABGON010000378.1	AUGUSTUS	CDS	3843	3947	1	+	2	ID=g11588.t1.c;Parent=g11588.t1
JABGON010000378.1	AUGUSTUS	exon	3843	3947	.	+	.	ID=g11588.t1.e6;Parent=g11588.t1
JABGON010000378.1	AUGUSTUS	CDS	4035	4084	1	+	2	ID=g11588.t1.c;Parent=g11588.t1
JABGON010000378.1	AUGUSTUS	exon	4035	4084	.	+	.	ID=g11588.t1.e7;Parent=g11588.t1
JABGON010000378.1	AUGUSTUS	stop_codon	4082	4084	.	+	0	ID=g11588.t1.stp;Parent=g11588.t1
JABGON010000378.1	AUGUSTUS	mRNA	461	4084	0.93	+	.	ID=g11588.t2;Parent=g11588
JABGON010000378.1	AUGUSTUS	start_codon	461	463	.	+	0	ID=g11588.t2.srt;Parent=g11588.t2
JABGON010000378.1	AUGUSTUS	CDS	461	744	0.93	+	0	ID=g11588.t2.c;Parent=g11588.t2; product="Family 20 glycosyltransferase"; Dbxref=UniProtKB/TrEMBL:A0A2T0AF20; go_function="molecular_function|0003674";go_component="cellular anatomical entity|0110165","cellular_component|0005575","intracellular membrane-bounded organelle|0043231","organelle|0043226"
JABGON010000378.1	AUGUSTUS	exon	461	744	.	+	.	ID=g11588.t2.e1;Parent=g11588.t2
JABGON010000378.1	AUGUSTUS	CDS	814	1008	0.93	+	1	ID=g11588.t2.c;Parent=g11588.t2
JABGON010000378.1	AUGUSTUS	exon	814	1008	.	+	.	ID=g11588.t2.e2;Parent=g11588.t2
JABGON010000378.1	AUGUSTUS	CDS	1095	2620	1	+	1	ID=g11588.t2.c;Parent=g11588.t2
JABGON010000378.1	AUGUSTUS	exon	1095	2620	.	+	.	ID=g11588.t2.e3;Parent=g11588.t2
JABGON010000378.1	AUGUSTUS	CDS	2676	3204	1	+	2	ID=g11588.t2.c;Parent=g11588.t2
JABGON010000378.1	AUGUSTUS	exon	2676	3204	.	+	.	ID=g11588.t2.e4;Parent=g11588.t2
JABGON010000378.1	AUGUSTUS	CDS	3311	3479	1	+	1	ID=g11588.t2.c;Parent=g11588.t2
JABGON010000378.1	AUGUSTUS	exon	3311	3479	.	+	.	ID=g11588.t2.e5;Parent=g11588.t2
JABGON010000378.1	AUGUSTUS	CDS	3554	3785	1	+	0	ID=g11588.t2.c;Parent=g11588.t2
JABGON010000378.1	AUGUSTUS	exon	3554	3785	.	+	.	ID=g11588.t2.e6;Parent=g11588.t2
JABGON010000378.1	AUGUSTUS	CDS	3843	3947	1	+	2	ID=g11588.t2.c;Parent=g11588.t2
JABGON010000378.1	AUGUSTUS	exon	3843	3947	.	+	.	ID=g11588.t2.e7;Parent=g11588.t2
JABGON010000378.1	AUGUSTUS	CDS	4035	4084	1	+	2	ID=g11588.t2.c;Parent=g11588.t2
JABGON010000378.1	AUGUSTUS	exon	4035	4084	.	+	.	ID=g11588.t2.e8;Parent=g11588.t2
JABGON010000378.1	AUGUSTUS	stop_codon	4082	4084	.	+	0	ID=g11588.t2.stp;Parent=g11588.t2
JABGON010000378.1	AUGUSTUS	gene	6353	8033	.	+	.	ID=g11589
JABGON010000378.1	AUGUSTUS	mRNA	6353	8033	1	+	.	ID=g11589.t1;Parent=g11589
JABGON010000378.1	AUGUSTUS	start_codon	6353	6355	.	+	0	ID=g11589.t1.srt;Parent=g11589.t1
JABGON010000378.1	AUGUSTUS	CDS	6353	6456	1	+	0	ID=g11589.t1.c;Parent=g11589.t1; product="PX domain-containing protein"; Dbxref=UniProtKB/TrEMBL:A0A2T0AF50; go_process="biological_process|0008150","cellular process|0009987","metabolic process|0008152","organic substance metabolic process|0071704","cellular metabolic process|0044237","nitrogen compound metabolic process|0006807","primary metabolic process|0044238","macromolecule metabolic process|0043170";go_function="molecular_function|0003674","binding|0005488","catalytic activity|0003824","ion binding|0043167","hydrolase activity|0016787","metal ion binding|0046872","cation binding|0043169","hydrolase activity, acting on ester bonds|0016788","catalytic activity, acting on RNA|0140098","nuclease activity|0004518","endonuclease activity|0004519","ribonuclease activity|0004540","RNA endonuclease activity|0004521","endonuclease activity, active with either ribo- or deoxyribonucleic acids and producing 5'-phosphomonoesters|0016893","RNA endonuclease activity, producing 5'-phosphomonoesters|0016891","transition metal ion binding|0046914","zinc ion binding|0008270","exonuclease activity|0004527","exonuclease activity, active with either ribo- or deoxyribonucleic acids and producing 5'-phosphomonoesters|0016796";go_component="cellular_component|0005575","cellular anatomical entity|0110165","intracellular membrane-bounded organelle|0043231","membrane-bounded organelle|0043227","intracellular organelle|0043229","organelle|0043226","nucleus|0005634"; ec_number=3.1.26.11
JABGON010000378.1	AUGUSTUS	exon	6353	6456	.	+	.	ID=g11589.t1.e1;Parent=g11589.t1
JABGON010000378.1	AUGUSTUS	CDS	6542	6645	1	+	1	ID=g11589.t1.c;Parent=g11589.t1
JABGON010000378.1	AUGUSTUS	exon	6542	6645	.	+	.	ID=g11589.t1.e2;Parent=g11589.t1
JABGON010000378.1	AUGUSTUS	CDS	6749	6855	1	+	2	ID=g11589.t1.c;Parent=g11589.t1
JABGON010000378.1	AUGUSTUS	exon	6749	6855	.	+	.	ID=g11589.t1.e3;Parent=g11589.t1
JABGON010000378.1	AUGUSTUS	CDS	6968	7229	1	+	0	ID=g11589.t1.c;Parent=g11589.t1
JABGON010000378.1	AUGUSTUS	exon	6968	7229	.	+	.	ID=g11589.t1.e4;Parent=g11589.t1
JABGON010000378.1	AUGUSTUS	CDS	7288	8033	1	+	2	ID=g11589.t1.c;Parent=g11589.t1
JABGON010000378.1	AUGUSTUS	exon	7288	8033	.	+	.	ID=g11589.t1.e5;Parent=g11589.t1
JABGON010000378.1	AUGUSTUS	stop_codon	8031	8033	.	+	0	ID=g11589.t1.stp;Parent=g11589.t1
JABGON010000378.1	AUGUSTUS	gene	8220	10620	.	+	.	ID=g11590
JABGON010000378.1	AUGUSTUS	mRNA	8220	10620	1	+	.	ID=g11590.t1;Parent=g11590
JABGON010000378.1	AUGUSTUS	start_codon	8220	8222	.	+	0	ID=g11590.t1.srt;Parent=g11590.t1
JABGON010000378.1	AUGUSTUS	CDS	8220	8445	1	+	0	ID=g11590.t1.c;Parent=g11590.t1; product="Histone H2A"; Dbxref=UniProtKB/TrEMBL:A0A2T0AF39; go_process="biological_process|0008150","cellular process|0009987","metabolic process|0008152","cellular metabolic process|0044237","organic substance metabolic process|0071704","primary metabolic process|0044238","nitrogen compound metabolic process|0006807","organonitrogen compound metabolic process|1901564","small molecule metabolic process|0044281","oxoacid metabolic process|0043436","amino acid metabolic process|0006520","organic acid metabolic process|0006082","carboxylic acid metabolic process|0019752","alpha-amino acid metabolic process|1901605","biosynthetic process|0009058","cellular biosynthetic process|0044249","organic substance biosynthetic process|1901576","organonitrogen compound biosynthetic process|1901566","small molecule biosynthetic process|0044283","amino acid biosynthetic process|0008652","alpha-amino acid biosynthetic process|1901607","organic acid biosynthetic process|0016053","carboxylic acid biosynthetic process|0046394","organic substance catabolic process|1901575","catabolic process|0009056","organonitrogen compound catabolic process|1901565","cellular catabolic process|0044248","small molecule catabolic process|0044282","organic acid catabolic process|0016054","carboxylic acid catabolic process|0046395","alpha-amino acid catabolic process|1901606","amino acid catabolic process|0009063","aspartate family amino acid metabolic process|0009066","threonine metabolic process|0006566","aspartate family amino acid catabolic process|0009068","branched-chain amino acid metabolic process|0009081","branched-chain amino acid biosynthetic process|0009082","isoleucine metabolic process|0006549","xenobiotic metabolic process|0017144","serine family amino acid metabolic process|0009069","monocarboxylic acid metabolic process|0032787","L-serine metabolic process|0006563";go_function="molecular_function|0003674","binding|0005488","ion binding|0043167","catalytic activity|0003824","organic cyclic compound binding|0097159","heterocyclic compound binding|1901363","small molecule binding|0036094","anion binding|0043168","obsolete cofactor binding|0048037","lyase activity|0016829","obsolete drug binding|0008144","vitamin binding|0019842","obsolete coenzyme binding|0050662","carbon-nitrogen lyase activity|0016840","vitamin B6 binding|0070279","pyridoxal phosphate binding|0030170","metal ion binding|0046872","cation binding|0043169","nucleotide binding|0000166","nucleoside phosphate binding|1901265","protein binding|0005515","carbohydrate derivative binding|0097367","adenyl nucleotide binding|0030554","purine nucleotide binding|0017076","ribonucleotide binding|0032553","purine ribonucleotide binding|0032555","adenyl ribonucleotide binding|0032559","purine ribonucleoside triphosphate binding|0035639","isomerase activity|0016853","ATP binding|0005524","magnesium ion binding|0000287","carboxylic acid binding|0031406","organic acid binding|0043177","identical protein binding|0042802","racemase and epimerase activity|0016854","amino acid binding|0016597";go_component="cellular_component|0005575","cellular anatomical entity|0110165"
JABGON010000378.1	AUGUSTUS	exon	8220	8445	.	+	.	ID=g11590.t1.e1;Parent=g11590.t1
JABGON010000378.1	AUGUSTUS	CDS	8527	8633	1	+	2	ID=g11590.t1.c;Parent=g11590.t1
JABGON010000378.1	AUGUSTUS	exon	8527	8633	.	+	.	ID=g11590.t1.e2;Parent=g11590.t1
JABGON010000378.1	AUGUSTUS	CDS	8762	8906	1	+	0	ID=g11590.t1.c;Parent=g11590.t1
JABGON010000378.1	AUGUSTUS	exon	8762	8906	.	+	.	ID=g11590.t1.e3;Parent=g11590.t1
JABGON010000378.1	AUGUSTUS	CDS	9001	9585	1	+	2	ID=g11590.t1.c;Parent=g11590.t1
JABGON010000378.1	AUGUSTUS	exon	9001	9585	.	+	.	ID=g11590.t1.e4;Parent=g11590.t1
JABGON010000378.1	AUGUSTUS	CDS	9641	9860	1	+	2	ID=g11590.t1.c;Parent=g11590.t1
JABGON010000378.1	AUGUSTUS	exon	9641	9860	.	+	.	ID=g11590.t1.e5;Parent=g11590.t1
JABGON010000378.1	AUGUSTUS	CDS	9914	10356	1	+	1	ID=g11590.t1.c;Parent=g11590.t1
JABGON010000378.1	AUGUSTUS	exon	9914	10356	.	+	.	ID=g11590.t1.e6;Parent=g11590.t1
JABGON010000378.1	AUGUSTUS	CDS	10457	10620	1	+	2	ID=g11590.t1.c;Parent=g11590.t1
JABGON010000378.1	AUGUSTUS	exon	10457	10620	.	+	.	ID=g11590.t1.e7;Parent=g11590.t1
JABGON010000378.1	AUGUSTUS	stop_codon	10618	10620	.	+	0	ID=g11590.t1.stp;Parent=g11590.t1
JABGON010000378.1	AUGUSTUS	gene	10890	12575	.	-	.	ID=g11591
JABGON010000378.1	AUGUSTUS	mRNA	10890	12575	1	-	.	ID=g11591.t1;Parent=g11591
JABGON010000378.1	AUGUSTUS	stop_codon	10890	10892	.	-	0	ID=g11591.t1.stp;Parent=g11591.t1
JABGON010000378.1	AUGUSTUS	CDS	10890	11837	1	-	0	ID=g11591.t1.c;Parent=g11591.t1; product="Phosphoglycolate phosphatase"; Dbxref=UniProtKB/TrEMBL:A0A2T0AF37; go_process="biological_process|0008150","cellular process|0009987","metabolic process|0008152","cellular metabolic process|0044237","organic substance metabolic process|0071704","nitrogen compound metabolic process|0006807","organic cyclic compound metabolic process|1901360","heterocycle metabolic process|0046483","primary metabolic process|0044238","cellular aromatic compound metabolic process|0006725","nucleobase-containing compound metabolic process|0006139","cellular nitrogen compound metabolic process|0034641","biosynthetic process|0009058","cellular biosynthetic process|0044249","organonitrogen compound metabolic process|1901564","small molecule metabolic process|0044281","organic substance biosynthetic process|1901576","obsolete cofactor metabolic process|0051186","phosphorus metabolic process|0006793","phosphate-containing compound metabolic process|0006796","organic cyclic compound biosynthetic process|1901362","sulfur compound metabolic process|0006790","nucleobase-containing small molecule metabolic process|0055086","organophosphate biosynthetic process|0090407","organophosphate metabolic process|0019637","carbohydrate derivative metabolic process|1901135","nucleoside phosphate metabolic process|0006753","nucleotide metabolic process|0009117","lipid metabolic process|0006629","amide metabolic process|0043603","obsolete coenzyme metabolic process|0006732","organic hydroxy compound metabolic process|1901615","lipid biosynthetic process|0008610","ribose phosphate metabolic process|0019693","cellular lipid metabolic process|0044255","ribonucleotide metabolic process|0009259","purine-containing compound metabolic process|0072521","steroid metabolic process|0008202","phospholipid biosynthetic process|0008654","organic hydroxy compound biosynthetic process|1901617","steroid biosynthetic process|0006694","ribonucleoside bisphosphate metabolic process|0033875","purine nucleotide metabolic process|0006163","purine nucleoside bisphosphate metabolic process|0034032","nucleoside bisphosphate metabolic process|0033865","acyl-CoA metabolic process|0006637","purine ribonucleotide metabolic process|0009150","thioester metabolic process|0035383","phospholipid metabolic process|0006644","sterol metabolic process|0016125","acetyl-CoA metabolic process|0006084","sterol biosynthetic process|0016126","small molecule biosynthetic process|0044283","alcohol metabolic process|0006066","alcohol biosynthetic process|0046165","secondary alcohol metabolic process|1902652","secondary alcohol biosynthetic process|1902653","cholesterol metabolic process|0008203","cholesterol biosynthetic process|0006695","biological regulation|0065007","regulation of biological process|0050789","regulation of cellular process|0050794","positive regulation of biological process|0048518","positive regulation of cellular process|0048522","regulation of cell population proliferation|0042127","positive regulation of cell population proliferation|0008284";go_function="molecular_function|0003674","binding|0005488","organic cyclic compound binding|0097159","heterocyclic compound binding|1901363","catalytic activity|0003824","ion binding|0043167","small molecule binding|0036094","nucleotide binding|0000166","nucleoside phosphate binding|1901265","anion binding|0043168","obsolete drug binding|0008144","lyase activity|0016829","adenyl nucleotide binding|0030554","purine nucleotide binding|0017076","carbohydrate derivative binding|0097367","ATP binding|0005524","purine ribonucleoside triphosphate binding|0035639","adenyl ribonucleotide binding|0032559","purine ribonucleotide binding|0032555","ribonucleotide binding|0032553","carboxy-lyase activity|0016831","carbon-carbon lyase activity|0016830","protein binding|0005515","identical protein binding|0042802","protein dimerization activity|0046983","protein homodimerization activity|0042803","heat shock protein binding|0031072","Hsp70 protein binding|0030544","nucleic acid binding|0003676","DNA binding|0003677","transcription regulator activity|0140110";go_component="cellular_component|0005575","cellular anatomical entity|0110165","cytosol|0005829","membrane-bounded organelle|0043227","intracellular organelle|0043229","intracellular membrane-bounded organelle|0043231","organelle|0043226"; ec_number=4.1.1.33
JABGON010000378.1	AUGUSTUS	exon	10890	11837	.	-	.	ID=g11591.t1.e1;Parent=g11591.t1
JABGON010000378.1	AUGUSTUS	CDS	11995	12220	1	-	1	ID=g11591.t1.c;Parent=g11591.t1
JABGON010000378.1	AUGUSTUS	exon	11995	12220	.	-	.	ID=g11591.t1.e2;Parent=g11591.t1
JABGON010000378.1	AUGUSTUS	CDS	12360	12382	1	-	0	ID=g11591.t1.c;Parent=g11591.t1
JABGON010000378.1	AUGUSTUS	exon	12360	12382	.	-	.	ID=g11591.t1.e3;Parent=g11591.t1
JABGON010000378.1	AUGUSTUS	CDS	12534	12575	1	-	0	ID=g11591.t1.c;Parent=g11591.t1
JABGON010000378.1	AUGUSTUS	exon	12534	12575	.	-	.	ID=g11591.t1.e4;Parent=g11591.t1
JABGON010000378.1	AUGUSTUS	start_codon	12573	12575	.	-	0	ID=g11591.t1.srt;Parent=g11591.t1
JABGON010000378.1	AUGUSTUS	gene	12785	14543	.	+	.	ID=g11592
JABGON010000378.1	AUGUSTUS	mRNA	12785	14543	1	+	.	ID=g11592.t1;Parent=g11592
JABGON010000378.1	AUGUSTUS	start_codon	12785	12787	.	+	0	ID=g11592.t1.srt;Parent=g11592.t1
JABGON010000378.1	AUGUSTUS	CDS	12785	12799	1	+	0	ID=g11592.t1.c;Parent=g11592.t1; product="60S ribosomal export protein NMD3"; Dbxref=UniProtKB/TrEMBL:A0A0K3C5W7; go_function="molecular_function|0003674","nucleic acid binding|0003676","binding|0005488","organic cyclic compound binding|0097159","heterocyclic compound binding|1901363","DNA binding|0003677","RNA binding|0003723","chromatin binding|0003682";go_component="cellular anatomical entity|0110165","cellular_component|0005575","membrane-bounded organelle|0043227","intracellular membrane-bounded organelle|0043231","nucleus|0005634","intracellular organelle|0043229","organelle|0043226"
JABGON010000378.1	AUGUSTUS	exon	12785	12799	.	+	.	ID=g11592.t1.e1;Parent=g11592.t1
JABGON010000378.1	AUGUSTUS	CDS	12874	13125	1	+	0	ID=g11592.t1.c;Parent=g11592.t1
JABGON010000378.1	AUGUSTUS	exon	12874	13125	.	+	.	ID=g11592.t1.e2;Parent=g11592.t1
JABGON010000378.1	AUGUSTUS	CDS	13214	13307	1	+	0	ID=g11592.t1.c;Parent=g11592.t1
JABGON010000378.1	AUGUSTUS	exon	13214	13307	.	+	.	ID=g11592.t1.e3;Parent=g11592.t1
JABGON010000378.1	AUGUSTUS	CDS	13432	13554	1	+	2	ID=g11592.t1.c;Parent=g11592.t1
JABGON010000378.1	AUGUSTUS	exon	13432	13554	.	+	.	ID=g11592.t1.e4;Parent=g11592.t1
JABGON010000378.1	AUGUSTUS	CDS	13634	13939	1	+	2	ID=g11592.t1.c;Parent=g11592.t1
JABGON010000378.1	AUGUSTUS	exon	13634	13939	.	+	.	ID=g11592.t1.e5;Parent=g11592.t1
JABGON010000378.1	AUGUSTUS	CDS	14053	14543	1	+	2	ID=g11592.t1.c;Parent=g11592.t1
JABGON010000378.1	AUGUSTUS	exon	14053	14543	.	+	.	ID=g11592.t1.e6;Parent=g11592.t1
JABGON010000378.1	AUGUSTUS	stop_codon	14541	14543	.	+	0	ID=g11592.t1.stp;Parent=g11592.t1
JABGON010000378.1	AUGUSTUS	gene	15441	16378	.	+	.	ID=g11593
JABGON010000378.1	AUGUSTUS	mRNA	15441	16378	1	+	.	ID=g11593.t1;Parent=g11593
JABGON010000378.1	AUGUSTUS	start_codon	15441	15443	.	+	0	ID=g11593.t1.srt;Parent=g11593.t1
JABGON010000378.1	AUGUSTUS	CDS	15441	15545	1	+	0	ID=g11593.t1.c;Parent=g11593.t1; product="hypothetical protein"; Dbxref=UniProtKB/TrEMBL:A0A2T0AF54; go_function="molecular_function|0003674","binding|0005488","protein binding|0005515"
JABGON010000378.1	AUGUSTUS	exon	15441	15545	.	+	.	ID=g11593.t1.e1;Parent=g11593.t1
JABGON010000378.1	AUGUSTUS	CDS	15786	15882	1	+	0	ID=g11593.t1.c;Parent=g11593.t1
JABGON010000378.1	AUGUSTUS	exon	15786	15882	.	+	.	ID=g11593.t1.e2;Parent=g11593.t1
JABGON010000378.1	AUGUSTUS	CDS	15948	16378	1	+	2	ID=g11593.t1.c;Parent=g11593.t1
JABGON010000378.1	AUGUSTUS	exon	15948	16378	.	+	.	ID=g11593.t1.e3;Parent=g11593.t1
JABGON010000378.1	AUGUSTUS	stop_codon	16376	16378	.	+	0	ID=g11593.t1.stp;Parent=g11593.t1
JABGON010000378.1	AUGUSTUS	gene	16559	17814	.	-	.	ID=g11594
JABGON010000378.1	AUGUSTUS	mRNA	16559	17814	1	-	.	ID=g11594.t1;Parent=g11594
JABGON010000378.1	AUGUSTUS	stop_codon	16559	16561	.	-	0	ID=g11594.t1.stp;Parent=g11594.t1
JABGON010000378.1	AUGUSTUS	CDS	16559	16603	1	-	0	ID=g11594.t1.c;Parent=g11594.t1; product="Histone H2A"; Dbxref=UniProtKB/TrEMBL:A0A2T0AF53; go_function="molecular_function|0003674";go_component="cellular_component|0005575"
JABGON010000378.1	AUGUSTUS	exon	16559	16603	.	-	.	ID=g11594.t1.e1;Parent=g11594.t1
JABGON010000378.1	AUGUSTUS	CDS	16728	16794	1	-	1	ID=g11594.t1.c;Parent=g11594.t1
JABGON010000378.1	AUGUSTUS	exon	16728	16794	.	-	.	ID=g11594.t1.e2;Parent=g11594.t1
JABGON010000378.1	AUGUSTUS	CDS	16888	17066	1	-	0	ID=g11594.t1.c;Parent=g11594.t1
JABGON010000378.1	AUGUSTUS	exon	16888	17066	.	-	.	ID=g11594.t1.e3;Parent=g11594.t1
JABGON010000378.1	AUGUSTUS	CDS	17163	17672	1	-	0	ID=g11594.t1.c;Parent=g11594.t1
JABGON010000378.1	AUGUSTUS	exon	17163	17672	.	-	.	ID=g11594.t1.e4;Parent=g11594.t1
JABGON010000378.1	AUGUSTUS	CDS	17758	17814	1	-	0	ID=g11594.t1.c;Parent=g11594.t1
JABGON010000378.1	AUGUSTUS	exon	17758	17814	.	-	.	ID=g11594.t1.e5;Parent=g11594.t1
JABGON010000378.1	AUGUSTUS	start_codon	17812	17814	.	-	0	ID=g11594.t1.srt;Parent=g11594.t1
JABGON010000378.1	AUGUSTUS	gene	18370	20176	.	+	.	ID=g11595
JABGON010000378.1	AUGUSTUS	mRNA	18370	20176	1	+	.	ID=g11595.t1;Parent=g11595
JABGON010000378.1	AUGUSTUS	start_codon	18370	18372	.	+	0	ID=g11595.t1.srt;Parent=g11595.t1
JABGON010000378.1	AUGUSTUS	CDS	18370	18667	1	+	0	ID=g11595.t1.c;Parent=g11595.t1; product="Aldehyde dehydrogenase"; Dbxref=UniProtKB/TrEMBL:A0A0K3C8W2; go_function="molecular_function|0003674","binding|0005488","protein binding|0005515";go_component="cellular anatomical entity|0110165","cellular_component|0005575"
JABGON010000378.1	AUGUSTUS	exon	18370	18667	.	+	.	ID=g11595.t1.e1;Parent=g11595.t1
JABGON010000378.1	AUGUSTUS	CDS	18736	18977	1	+	2	ID=g11595.t1.c;Parent=g11595.t1
JABGON010000378.1	AUGUSTUS	exon	18736	18977	.	+	.	ID=g11595.t1.e2;Parent=g11595.t1
JABGON010000378.1	AUGUSTUS	CDS	19093	19173	1	+	0	ID=g11595.t1.c;Parent=g11595.t1
JABGON010000378.1	AUGUSTUS	exon	19093	19173	.	+	.	ID=g11595.t1.e3;Parent=g11595.t1
JABGON010000378.1	AUGUSTUS	CDS	19240	19356	1	+	0	ID=g11595.t1.c;Parent=g11595.t1
JABGON010000378.1	AUGUSTUS	exon	19240	19356	.	+	.	ID=g11595.t1.e4;Parent=g11595.t1
JABGON010000378.1	AUGUSTUS	CDS	19444	19949	1	+	0	ID=g11595.t1.c;Parent=g11595.t1
JABGON010000378.1	AUGUSTUS	exon	19444	19949	.	+	.	ID=g11595.t1.e5;Parent=g11595.t1
JABGON010000378.1	AUGUSTUS	CDS	20026	20176	1	+	1	ID=g11595.t1.c;Parent=g11595.t1
JABGON010000378.1	AUGUSTUS	exon	20026	20176	.	+	.	ID=g11595.t1.e6;Parent=g11595.t1
JABGON010000378.1	AUGUSTUS	stop_codon	20174	20176	.	+	0	ID=g11595.t1.stp;Parent=g11595.t1
JABGON010000378.1	AUGUSTUS	gene	22323	24014	.	+	.	ID=g11596
JABGON010000378.1	AUGUSTUS	mRNA	22323	24014	1	+	.	ID=g11596.t1;Parent=g11596
JABGON010000378.1	AUGUSTUS	start_codon	22323	22325	.	+	0	ID=g11596.t1.srt;Parent=g11596.t1
JABGON010000378.1	AUGUSTUS	CDS	22323	22362	1	+	0	ID=g11596.t1.c;Parent=g11596.t1; product="USP domain-containing protein"; Dbxref=UniProtKB/TrEMBL:A0A2T0AF30; go_process="biological_process|0008150","cellular process|0009987","organic substance metabolic process|0071704","metabolic process|0008152","cellular metabolic process|0044237","primary metabolic process|0044238","macromolecule metabolic process|0043170","cellular nitrogen compound metabolic process|0034641","nitrogen compound metabolic process|0006807","cellular macromolecule metabolic process|0044260","organic cyclic compound metabolic process|1901360","cellular aromatic compound metabolic process|0006725","nucleobase-containing compound metabolic process|0006139","heterocycle metabolic process|0046483","nucleic acid metabolic process|0090304","RNA metabolic process|0016070","RNA processing|0006396","macromolecule modification|0043412","rRNA processing|0006364","ncRNA metabolic process|0034660","rRNA metabolic process|0016072","ncRNA processing|0034470","methylation|0032259","macromolecule methylation|0043414","RNA modification|0009451","RNA methylation|0001510","rRNA modification|0000154","rRNA methylation|0031167","rRNA base methylation|0070475";go_function="molecular_function|0003674","catalytic activity|0003824","catalytic activity, acting on RNA|0140098","transferase activity|0016740","transferase activity, transferring one-carbon groups|0016741","methyltransferase activity|0008168","S-adenosylmethionine-dependent methyltransferase activity|0008757","N-methyltransferase activity|0008170","catalytic activity, acting on a rRNA|0140102","rRNA methyltransferase activity|0008649","RNA methyltransferase activity|0008173","binding|0005488","ion binding|0043167","metal ion binding|0046872","cation binding|0043169","DNA binding|0003677","heterocyclic compound binding|1901363","organic cyclic compound binding|0097159","nucleic acid binding|0003676";go_component="cellular anatomical entity|0110165","cellular_component|0005575","cytoplasm|0005737","organelle|0043226","intracellular organelle|0043229","membrane-bounded organelle|0043227","intracellular membrane-bounded organelle|0043231","nucleus|0005634"
JABGON010000378.1	AUGUSTUS	exon	22323	22362	.	+	.	ID=g11596.t1.e1;Parent=g11596.t1
JABGON010000378.1	AUGUSTUS	CDS	22430	22714	1	+	2	ID=g11596.t1.c;Parent=g11596.t1
JABGON010000378.1	AUGUSTUS	exon	22430	22714	.	+	.	ID=g11596.t1.e2;Parent=g11596.t1
JABGON010000378.1	AUGUSTUS	CDS	22840	23184	1	+	2	ID=g11596.t1.c;Parent=g11596.t1
JABGON010000378.1	AUGUSTUS	exon	22840	23184	.	+	.	ID=g11596.t1.e3;Parent=g11596.t1
JABGON010000378.1	AUGUSTUS	CDS	23248	24014	1	+	2	ID=g11596.t1.c;Parent=g11596.t1
JABGON010000378.1	AUGUSTUS	exon	23248	24014	.	+	.	ID=g11596.t1.e4;Parent=g11596.t1
JABGON010000378.1	AUGUSTUS	stop_codon	24012	24014	.	+	0	ID=g11596.t1.stp;Parent=g11596.t1
JABGON010000378.1	AUGUSTUS	gene	24547	25959	.	+	.	ID=g11597
JABGON010000378.1	AUGUSTUS	mRNA	24547	25959	1	+	.	ID=g11597.t1;Parent=g11597
JABGON010000378.1	AUGUSTUS	start_codon	24547	24549	.	+	0	ID=g11597.t1.srt;Parent=g11597.t1
JABGON010000378.1	AUGUSTUS	CDS	24547	24659	1	+	0	ID=g11597.t1.c;Parent=g11597.t1; product="hypothetical protein"; Dbxref=UniProtKB/TrEMBL:A0A0K3C9A1; go_component="cellular_component|0005575","cellular anatomical entity|0110165"
JABGON010000378.1	AUGUSTUS	exon	24547	24659	.	+	.	ID=g11597.t1.e1;Parent=g11597.t1
JABGON010000378.1	AUGUSTUS	CDS	24721	25172	1	+	1	ID=g11597.t1.c;Parent=g11597.t1
JABGON010000378.1	AUGUSTUS	exon	24721	25172	.	+	.	ID=g11597.t1.e2;Parent=g11597.t1
JABGON010000378.1	AUGUSTUS	CDS	25234	25414	1	+	2	ID=g11597.t1.c;Parent=g11597.t1
JABGON010000378.1	AUGUSTUS	exon	25234	25414	.	+	.	ID=g11597.t1.e3;Parent=g11597.t1
JABGON010000378.1	AUGUSTUS	CDS	25471	25537	1	+	1	ID=g11597.t1.c;Parent=g11597.t1
JABGON010000378.1	AUGUSTUS	exon	25471	25537	.	+	.	ID=g11597.t1.e4;Parent=g11597.t1
JABGON010000378.1	AUGUSTUS	CDS	25594	25959	1	+	0	ID=g11597.t1.c;Parent=g11597.t1
JABGON010000378.1	AUGUSTUS	exon	25594	25959	.	+	.	ID=g11597.t1.e5;Parent=g11597.t1
JABGON010000378.1	AUGUSTUS	stop_codon	25957	25959	.	+	0	ID=g11597.t1.stp;Parent=g11597.t1
JABGON010000378.1	AUGUSTUS	gene	26436	30191	.	+	.	ID=g11598
JABGON010000378.1	AUGUSTUS	mRNA	26436	30191	1	+	.	ID=g11598.t1;Parent=g11598
JABGON010000378.1	AUGUSTUS	start_codon	26436	26438	.	+	0	ID=g11598.t1.srt;Parent=g11598.t1
JABGON010000378.1	AUGUSTUS	CDS	26436	26776	1	+	0	ID=g11598.t1.c;Parent=g11598.t1; product="Glycosyl transferase family 64 domain-domain containing protein"; Dbxref=UniProtKB/TrEMBL:A0A0K3C8W7; go_process="biological_process|0008150","cellular process|0009987","biological regulation|0065007","regulation of biological process|0050789","regulation of cellular process|0050794","regulation of metabolic process|0019222","regulation of biosynthetic process|0009889","regulation of cellular biosynthetic process|0031326","regulation of cellular metabolic process|0031323","regulation of gene expression|0010468","regulation of primary metabolic process|0080090","cellular component organization or biogenesis|0071840","regulation of cellular macromolecule biosynthetic process|2000112","regulation of macromolecule biosynthetic process|0010556","regulation of nitrogen compound metabolic process|0051171","regulation of macromolecule metabolic process|0060255","organic substance metabolic process|0071704","cellular component organization|0016043","cellular macromolecule metabolic process|0044260","metabolic process|0008152","cellular metabolic process|0044237","regulation of RNA metabolic process|0051252","regulation of DNA-templated transcription|0006355","regulation of nucleic acid-templated transcription|1903506","primary metabolic process|0044238","regulation of RNA biosynthetic process|2001141","regulation of nucleobase-containing compound metabolic process|0019219","macromolecule metabolic process|0043170","nitrogen compound metabolic process|0006807","chromatin organization|0006325","organonitrogen compound metabolic process|1901564","protein metabolic process|0019538","protein metabolic process|0044267","regulation of transcription by RNA polymerase II|0006357","macromolecule modification|0043412","protein modification process|0006464","protein modification process|0036211","demethylation|0070988","protein dealkylation|0008214","protein demethylation|0006482","histone modification|0016570","obsolete covalent chromatin modification|0016569","histone demethylation|0016577","negative regulation of biological process|0048519","negative regulation of cellular process|0048523","histone lysine demethylation|0070076","positive regulation of biological process|0048518","positive regulation of cellular process|0048522","developmental process|0032502","regulation of cellular component organization|0051128","anatomical structure development|0048856","positive regulation of cellular metabolic process|0031325","positive regulation of metabolic process|0009893","positive regulation of nitrogen compound metabolic process|0051173","positive regulation of macromolecule metabolic process|0010604","regulation of organelle organization|0033043","positive regulation of gene expression|0010628","regulation of chromosome organization|0033044","negative regulation of metabolic process|0009892","regulation of chromatin organization|1902275","negative regulation of cellular metabolic process|0031324","negative regulation of cellular component organization|0051129","negative regulation of nitrogen compound metabolic process|0051172","negative regulation of macromolecule metabolic process|0010605","positive regulation of biosynthetic process|0009891","positive regulation of cellular biosynthetic process|0031328","positive regulation of macromolecule biosynthetic process|0010557","positive regulation of RNA metabolic process|0051254","positive regulation of nucleobase-containing compound metabolic process|0045935","negative regulation of organelle organization|0010639","positive regulation of nucleic acid-templated transcription|1903508","positive regulation of DNA-templated transcription|0045893","positive regulation of RNA biosynthetic process|1902680","negative regulation of chromosome organization|2001251","negative regulation of chromatin organization|1905268","negative regulation of biosynthetic process|0009890","negative regulation of cellular biosynthetic process|0031327";go_function="molecular_function|0003674","binding|0005488","ion binding|0043167","cation binding|0043169","metal ion binding|0046872","transcription regulator activity|0140110","transcription coregulator activity|0003712","catalytic activity|0003824","catalytic activity, acting on a protein|0140096","demethylase activity|0032451","histone demethylase activity|0032452","transition metal ion binding|0046914","oxidoreductase activity|0016491","zinc ion binding|0008270","oxidoreductase activity, acting on paired donors, with incorporation or reduction of molecular oxygen|0016705","dioxygenase activity|0051213","2-oxoglutarate-dependent dioxygenase activity|0016706","protein binding|0005515","DNA binding|0003677","organic cyclic compound binding|0097159","heterocyclic compound binding|1901363","nucleic acid binding|0003676","histone binding|0042393","methylated histone binding|0035064","methylation-dependent protein binding|0140034","modification-dependent protein binding|0140030","sequence-specific DNA binding|0043565","iron ion binding|0005506","chromatin binding|0003682","RNA binding|0003723";go_component="cellular anatomical entity|0110165","cellular_component|0005575","organelle|0043226","intracellular organelle|0043229","membrane-bounded organelle|0043227","intracellular membrane-bounded organelle|0043231","nucleus|0005634","non-membrane-bounded organelle|0043228","intracellular non-membrane-bounded organelle|0043232","nucleolus|0005730","nucleoplasm|0005654"
JABGON010000378.1	AUGUSTUS	exon	26436	26776	.	+	.	ID=g11598.t1.e1;Parent=g11598.t1
JABGON010000378.1	AUGUSTUS	CDS	26997	27011	1	+	1	ID=g11598.t1.c;Parent=g11598.t1
JABGON010000378.1	AUGUSTUS	exon	26997	27011	.	+	.	ID=g11598.t1.e2;Parent=g11598.t1
JABGON010000378.1	AUGUSTUS	CDS	27073	27107	1	+	1	ID=g11598.t1.c;Parent=g11598.t1
JABGON010000378.1	AUGUSTUS	exon	27073	27107	.	+	.	ID=g11598.t1.e3;Parent=g11598.t1
JABGON010000378.1	AUGUSTUS	CDS	27168	27187	1	+	2	ID=g11598.t1.c;Parent=g11598.t1
JABGON010000378.1	AUGUSTUS	exon	27168	27187	.	+	.	ID=g11598.t1.e4;Parent=g11598.t1
JABGON010000378.1	AUGUSTUS	CDS	27254	27950	1	+	0	ID=g11598.t1.c;Parent=g11598.t1
JABGON010000378.1	AUGUSTUS	exon	27254	27950	.	+	.	ID=g11598.t1.e5;Parent=g11598.t1
JABGON010000378.1	AUGUSTUS	CDS	28008	28188	1	+	2	ID=g11598.t1.c;Parent=g11598.t1
JABGON010000378.1	AUGUSTUS	exon	28008	28188	.	+	.	ID=g11598.t1.e6;Parent=g11598.t1
JABGON010000378.1	AUGUSTUS	CDS	28274	28379	1	+	1	ID=g11598.t1.c;Parent=g11598.t1
JABGON010000378.1	AUGUSTUS	exon	28274	28379	.	+	.	ID=g11598.t1.e7;Parent=g11598.t1
JABGON010000378.1	AUGUSTUS	CDS	28450	28683	1	+	0	ID=g11598.t1.c;Parent=g11598.t1
JABGON010000378.1	AUGUSTUS	exon	28450	28683	.	+	.	ID=g11598.t1.e8;Parent=g11598.t1
JABGON010000378.1	AUGUSTUS	CDS	28767	30191	1	+	0	ID=g11598.t1.c;Parent=g11598.t1
JABGON010000378.1	AUGUSTUS	exon	28767	30191	.	+	.	ID=g11598.t1.e9;Parent=g11598.t1
JABGON010000378.1	AUGUSTUS	stop_codon	30189	30191	.	+	0	ID=g11598.t1.stp;Parent=g11598.t1
JABGON010000378.1	AUGUSTUS	gene	30432	33482	.	-	.	ID=g11599
JABGON010000378.1	AUGUSTUS	mRNA	30432	33482	1	-	.	ID=g11599.t1;Parent=g11599
JABGON010000378.1	AUGUSTUS	stop_codon	30432	30434	.	-	0	ID=g11599.t1.stp;Parent=g11599.t1
JABGON010000378.1	AUGUSTUS	CDS	30432	30833	1	-	0	ID=g11599.t1.c;Parent=g11599.t1; product="Proteophosphoglycan ppg4"; Dbxref=UniProtKB/TrEMBL:A0A0K3C8B0; go_process="biological_process|0008150","biological regulation|0065007","cellular process|0009987","response to stimulus|0050896","primary metabolic process|0044238","organic substance metabolic process|0071704","metabolic process|0008152","response to abiotic stimulus|0009628","cellular metabolic process|0044237","macromolecule metabolic process|0043170","nitrogen compound metabolic process|0006807","response to stress|0006950","cellular component organization or biogenesis|0071840","cellular component organization|0016043","regulation of biological quality|0065008","cellular response to stimulus|0051716","cellular macromolecule metabolic process|0044260","response to radiation|0009314","cellular response to stress|0033554","organic cyclic compound metabolic process|1901360","cellular nitrogen compound metabolic process|0034641","cellular aromatic compound metabolic process|0006725","heterocycle metabolic process|0046483","nucleobase-containing compound metabolic process|0006139","homeostatic process|0042592","nucleic acid metabolic process|0090304","cellular response to DNA damage stimulus|0006974","cellular response to environmental stimulus|0104004","organelle organization|0006996","cellular response to abiotic stimulus|0071214","cellular response to radiation|0071478","DNA metabolic process|0006259","DNA repair|0006281","chromosome organization|0051276","anatomical structure homeostasis|0060249","response to ionizing radiation|0010212","double-strand break repair|0006302","DNA recombination|0006310","cellular response to ionizing radiation|0071479","response to gamma radiation|0010332","telomere maintenance|0000723","telomere organization|0032200","cellular response to gamma radiation|0071480","response to X-ray|0010165","obsolete non-recombinational repair|0000726","double-strand break repair via nonhomologous end joining|0006303","regulation of biological process|0050789","regulation of cellular process|0050794","regulation of metabolic process|0019222","regulation of cellular metabolic process|0031323","regulation of primary metabolic process|0080090","regulation of macromolecule metabolic process|0060255","regulation of nitrogen compound metabolic process|0051171","regulation of biosynthetic process|0009889","regulation of cellular biosynthetic process|0031326","regulation of cellular macromolecule biosynthetic process|2000112","regulation of macromolecule biosynthetic process|0010556","regulation of nucleobase-containing compound metabolic process|0019219","negative regulation of biological process|0048519","negative regulation of cellular process|0048523","regulation of cellular component organization|0051128","negative regulation of metabolic process|0009892","negative regulation of macromolecule metabolic process|0010605","negative regulation of cellular metabolic process|0031324","negative regulation of nitrogen compound metabolic process|0051172","regulation of organelle organization|0033043","negative regulation of cellular component organization|0051129","negative regulation of biosynthetic process|0009890","negative regulation of cellular biosynthetic process|0031327","negative regulation of macromolecule biosynthetic process|0010558","negative regulation of cellular macromolecule biosynthetic process|2000113","negative regulation of organelle organization|0010639","negative regulation of nucleobase-containing compound metabolic process|0045934","regulation of chromosome organization|0033044","regulation of DNA replication|0006275","negative regulation of chromosome organization|2001251","regulation of DNA metabolic process|0051052","regulation of DNA-templated DNA replication|0090329","negative regulation of DNA replication|0008156","negative regulation of DNA metabolic process|0051053","regulation of DNA recombination|0000018","negative regulation of DNA recombination|0045910","negative regulation of DNA-templated DNA replication|2000104","regulation of telomere maintenance|0032204","negative regulation of telomere maintenance|0032205";go_function="molecular_function|0003674","binding|0005488","organic cyclic compound binding|0097159","heterocyclic compound binding|1901363","nucleic acid binding|0003676","DNA binding|0003677","ion binding|0043167","catalytic activity|0003824","sequence-specific DNA binding|0043565","anion binding|0043168","hydrolase activity|0016787","small molecule binding|0036094","nucleotide binding|0000166","nucleoside phosphate binding|1901265","catalytic activity, acting on DNA|0140097","carbohydrate derivative binding|0097367","adenyl nucleotide binding|0030554","purine nucleotide binding|0017076","obsolete drug binding|0008144","hydrolase activity, acting on acid anhydrides|0016817","purine ribonucleotide binding|0032555","ribonucleotide binding|0032553","purine ribonucleoside triphosphate binding|0035639","hydrolase activity, acting on acid anhydrides, in phosphorus-containing anhydrides|0016818","adenyl ribonucleotide binding|0032559","pyrophosphatase activity|0016462","ribonucleoside triphosphate phosphatase activity|0017111","ATP binding|0005524","telomeric DNA binding|0042162","damaged DNA binding|0003684","ATP hydrolysis activity|0016887","helicase activity|0004386","DNA helicase activity|0003678","ATP-dependent activity, acting on DNA|0008094","ATP hydrolysis activity|0042623","double-stranded DNA binding|0003690","3'-5' DNA helicase activity|0043138";go_component="cellular_component|0005575","protein-containing complex|0032991","cellular anatomical entity|0110165","nucleus|0005634","intracellular membrane-bounded organelle|0043231","membrane-bounded organelle|0043227","intracellular organelle|0043229","organelle|0043226","chromatin|0000785"
JABGON010000378.1	AUGUSTUS	exon	30432	30833	.	-	.	ID=g11599.t1.e1;Parent=g11599.t1
JABGON010000378.1	AUGUSTUS	CDS	30896	30976	1	-	0	ID=g11599.t1.c;Parent=g11599.t1
JABGON010000378.1	AUGUSTUS	exon	30896	30976	.	-	.	ID=g11599.t1.e2;Parent=g11599.t1
JABGON010000378.1	AUGUSTUS	CDS	31038	31057	1	-	2	ID=g11599.t1.c;Parent=g11599.t1
JABGON010000378.1	AUGUSTUS	exon	31038	31057	.	-	.	ID=g11599.t1.e3;Parent=g11599.t1
JABGON010000378.1	AUGUSTUS	CDS	31112	31213	1	-	2	ID=g11599.t1.c;Parent=g11599.t1
JABGON010000378.1	AUGUSTUS	exon	31112	31213	.	-	.	ID=g11599.t1.e4;Parent=g11599.t1
JABGON010000378.1	AUGUSTUS	CDS	31271	31397	1	-	0	ID=g11599.t1.c;Parent=g11599.t1
JABGON010000378.1	AUGUSTUS	exon	31271	31397	.	-	.	ID=g11599.t1.e5;Parent=g11599.t1
JABGON010000378.1	AUGUSTUS	CDS	31474	31602	1	-	0	ID=g11599.t1.c;Parent=g11599.t1
JABGON010000378.1	AUGUSTUS	exon	31474	31602	.	-	.	ID=g11599.t1.e6;Parent=g11599.t1
JABGON010000378.1	AUGUSTUS	CDS	31663	31773	1	-	0	ID=g11599.t1.c;Parent=g11599.t1
JABGON010000378.1	AUGUSTUS	exon	31663	31773	.	-	.	ID=g11599.t1.e7;Parent=g11599.t1
JABGON010000378.1	AUGUSTUS	CDS	31835	31960	1	-	0	ID=g11599.t1.c;Parent=g11599.t1
JABGON010000378.1	AUGUSTUS	exon	31835	31960	.	-	.	ID=g11599.t1.e8;Parent=g11599.t1
JABGON010000378.1	AUGUSTUS	CDS	32020	32122	1	-	1	ID=g11599.t1.c;Parent=g11599.t1
JABGON010000378.1	AUGUSTUS	exon	32020	32122	.	-	.	ID=g11599.t1.e9;Parent=g11599.t1
JABGON010000378.1	AUGUSTUS	CDS	32200	32381	1	-	0	ID=g11599.t1.c;Parent=g11599.t1
JABGON010000378.1	AUGUSTUS	exon	32200	32381	.	-	.	ID=g11599.t1.e10;Parent=g11599.t1
JABGON010000378.1	AUGUSTUS	CDS	32436	32522	1	-	0	ID=g11599.t1.c;Parent=g11599.t1
JABGON010000378.1	AUGUSTUS	exon	32436	32522	.	-	.	ID=g11599.t1.e11;Parent=g11599.t1
JABGON010000378.1	AUGUSTUS	CDS	32580	32679	1	-	1	ID=g11599.t1.c;Parent=g11599.t1
JABGON010000378.1	AUGUSTUS	exon	32580	32679	.	-	.	ID=g11599.t1.e12;Parent=g11599.t1
JABGON010000378.1	AUGUSTUS	CDS	32737	32842	1	-	2	ID=g11599.t1.c;Parent=g11599.t1
JABGON010000378.1	AUGUSTUS	exon	32737	32842	.	-	.	ID=g11599.t1.e13;Parent=g11599.t1
JABGON010000378.1	AUGUSTUS	CDS	32908	33007	1	-	0	ID=g11599.t1.c;Parent=g11599.t1
JABGON010000378.1	AUGUSTUS	exon	32908	33007	.	-	.	ID=g11599.t1.e14;Parent=g11599.t1
JABGON010000378.1	AUGUSTUS	CDS	33064	33383	1	-	2	ID=g11599.t1.c;Parent=g11599.t1
JABGON010000378.1	AUGUSTUS	exon	33064	33383	.	-	.	ID=g11599.t1.e15;Parent=g11599.t1
JABGON010000378.1	AUGUSTUS	CDS	33458	33482	1	-	0	ID=g11599.t1.c;Parent=g11599.t1
JABGON010000378.1	AUGUSTUS	exon	33458	33482	.	-	.	ID=g11599.t1.e16;Parent=g11599.t1
JABGON010000378.1	AUGUSTUS	start_codon	33480	33482	.	-	0	ID=g11599.t1.srt;Parent=g11599.t1
JABGON010000378.1	AUGUSTUS	gene	34058	35645	.	+	.	ID=g11600
JABGON010000378.1	AUGUSTUS	mRNA	34058	35645	1	+	.	ID=g11600.t1;Parent=g11600
JABGON010000378.1	AUGUSTUS	start_codon	34058	34060	.	+	0	ID=g11600.t1.srt;Parent=g11600.t1
JABGON010000378.1	AUGUSTUS	CDS	34058	34149	1	+	0	ID=g11600.t1.c;Parent=g11600.t1; product="Proteophosphoglycan ppg4"; Dbxref=UniProtKB/TrEMBL:A0A2T0AF38; go_function="molecular_function|0003674";go_component="cellular_component|0005575","cellular anatomical entity|0110165","membrane-bounded organelle|0043227","organelle|0043226","intracellular organelle|0043229","intracellular membrane-bounded organelle|0043231","mitochondrion|0005739"
JABGON010000378.1	AUGUSTUS	exon	34058	34149	.	+	.	ID=g11600.t1.e1;Parent=g11600.t1
JABGON010000378.1	AUGUSTUS	CDS	34205	34306	1	+	1	ID=g11600.t1.c;Parent=g11600.t1
JABGON010000378.1	AUGUSTUS	exon	34205	34306	.	+	.	ID=g11600.t1.e2;Parent=g11600.t1
JABGON010000378.1	AUGUSTUS	CDS	34371	34742	1	+	1	ID=g11600.t1.c;Parent=g11600.t1
JABGON010000378.1	AUGUSTUS	exon	34371	34742	.	+	.	ID=g11600.t1.e3;Parent=g11600.t1
JABGON010000378.1	AUGUSTUS	CDS	34797	34857	1	+	1	ID=g11600.t1.c;Parent=g11600.t1
JABGON010000378.1	AUGUSTUS	exon	34797	34857	.	+	.	ID=g11600.t1.e4;Parent=g11600.t1
JABGON010000378.1	AUGUSTUS	CDS	34915	34988	1	+	0	ID=g11600.t1.c;Parent=g11600.t1
JABGON010000378.1	AUGUSTUS	exon	34915	34988	.	+	.	ID=g11600.t1.e5;Parent=g11600.t1
JABGON010000378.1	AUGUSTUS	CDS	35044	35563	1	+	1	ID=g11600.t1.c;Parent=g11600.t1
JABGON010000378.1	AUGUSTUS	exon	35044	35563	.	+	.	ID=g11600.t1.e6;Parent=g11600.t1
JABGON010000378.1	AUGUSTUS	CDS	35634	35645	1	+	0	ID=g11600.t1.c;Parent=g11600.t1
JABGON010000378.1	AUGUSTUS	exon	35634	35645	.	+	.	ID=g11600.t1.e7;Parent=g11600.t1
JABGON010000378.1	AUGUSTUS	stop_codon	35643	35645	.	+	0	ID=g11600.t1.stp;Parent=g11600.t1
JABGON010000379.1	AUGUSTUS	gene	194	1432	.	-	.	ID=g11601
JABGON010000379.1	AUGUSTUS	mRNA	194	1432	1	-	.	ID=g11601.t1;Parent=g11601
JABGON010000379.1	AUGUSTUS	stop_codon	194	196	.	-	0	ID=g11601.t1.stp;Parent=g11601.t1
JABGON010000379.1	AUGUSTUS	CDS	194	423	1	-	2	ID=g11601.t1.c;Parent=g11601.t1; product="Small nuclear ribonucleoprotein Prp3 C-terminal domain-containing protein"; Dbxref=UniProtKB/TrEMBL:A0A2T0A247; go_process="biological_process|0008150","cellular process|0009987","cellular metabolic process|0044237","metabolic process|0008152","primary metabolic process|0044238","phosphorus metabolic process|0006793","small molecule metabolic process|0044281","phosphate-containing compound metabolic process|0006796","organophosphate metabolic process|0019637","organic substance metabolic process|0071704","nitrogen compound metabolic process|0006807","organophosphate biosynthetic process|0090407","organonitrogen compound metabolic process|1901564","organic cyclic compound metabolic process|1901360","nucleobase-containing compound metabolic process|0006139","heterocycle metabolic process|0046483","cellular nitrogen compound metabolic process|0034641","carbohydrate derivative biosynthetic process|1901137","organic substance biosynthetic process|1901576","biosynthetic process|0009058","cellular biosynthetic process|0044249","cellular aromatic compound metabolic process|0006725","xenobiotic metabolic process|0017144","nucleotide biosynthetic process|0009165","carbohydrate derivative metabolic process|1901135","organonitrogen compound biosynthetic process|1901566","organic cyclic compound biosynthetic process|1901362","nucleoside phosphate biosynthetic process|1901293","ribose phosphate biosynthetic process|0046390","cellular nitrogen compound biosynthetic process|0044271","ribonucleotide biosynthetic process|0009260","nucleobase-containing compound biosynthetic process|0034654","aromatic compound biosynthetic process|0019438","heterocycle biosynthetic process|0018130","nucleobase-containing small molecule metabolic process|0055086","nucleoside phosphate metabolic process|0006753","nucleotide metabolic process|0009117","ribose phosphate metabolic process|0019693","ribonucleotide metabolic process|0009259","small molecule biosynthetic process|0044283","obsolete cofactor metabolic process|0051186","obsolete cofactor biosynthetic process|0051188","obsolete coenzyme metabolic process|0006732","obsolete coenzyme biosynthetic process|0009108","vitamin metabolic process|0006766","vitamin biosynthetic process|0009110","nucleoside monophosphate metabolic process|0009123","ribonucleoside monophosphate metabolic process|0009161","water-soluble vitamin biosynthetic process|0042364","water-soluble vitamin metabolic process|0006767","nucleoside monophosphate biosynthetic process|0009124","ribonucleoside monophosphate biosynthetic process|0009156";go_function="molecular_function|0003674","binding|0005488","ion binding|0043167","organic cyclic compound binding|0097159","cation binding|0043169","heterocyclic compound binding|1901363","metal ion binding|0046872","catalytic activity|0003824","anion binding|0043168","carbohydrate derivative binding|0097367","transferase activity|0016740","small molecule binding|0036094","kinase activity|0016301","phosphotransferase activity, alcohol group as acceptor|0016773","transferase activity, transferring phosphorus-containing groups|0016772","obsolete drug binding|0008144","nucleoside phosphate binding|1901265","nucleotide binding|0000166","ribonucleotide binding|0032553","adenyl ribonucleotide binding|0032559","purine ribonucleotide binding|0032555","adenyl nucleotide binding|0030554","purine nucleotide binding|0017076","ATP binding|0005524","purine ribonucleoside triphosphate binding|0035639";go_component="cellular anatomical entity|0110165","cellular_component|0005575","intracellular membrane-bounded organelle|0043231","membrane-bounded organelle|0043227","intracellular organelle|0043229","organelle|0043226","mitochondrion|0005739"; ec_number=2.7.1.26
JABGON010000379.1	AUGUSTUS	exon	194	423	.	-	.	ID=g11601.t1.e1;Parent=g11601.t1
JABGON010000379.1	AUGUSTUS	CDS	608	710	1	-	0	ID=g11601.t1.c;Parent=g11601.t1
JABGON010000379.1	AUGUSTUS	exon	608	710	.	-	.	ID=g11601.t1.e2;Parent=g11601.t1
JABGON010000379.1	AUGUSTUS	CDS	960	1189	1	-	2	ID=g11601.t1.c;Parent=g11601.t1
JABGON010000379.1	AUGUSTUS	exon	960	1189	.	-	.	ID=g11601.t1.e3;Parent=g11601.t1
JABGON010000379.1	AUGUSTUS	CDS	1264	1432	1	-	0	ID=g11601.t1.c;Parent=g11601.t1
JABGON010000379.1	AUGUSTUS	exon	1264	1432	.	-	.	ID=g11601.t1.e4;Parent=g11601.t1
JABGON010000379.1	AUGUSTUS	start_codon	1430	1432	.	-	0	ID=g11601.t1.srt;Parent=g11601.t1
JABGON010000379.1	AUGUSTUS	gene	1670	5850	.	+	.	ID=g11602
JABGON010000379.1	AUGUSTUS	mRNA	1670	5850	1	+	.	ID=g11602.t1;Parent=g11602
JABGON010000379.1	AUGUSTUS	start_codon	1670	1672	.	+	0	ID=g11602.t1.srt;Parent=g11602.t1
JABGON010000379.1	AUGUSTUS	CDS	1670	2401	1	+	0	ID=g11602.t1.c;Parent=g11602.t1; product="hypothetical protein"; Dbxref=UniProtKB/TrEMBL:A0A2T0A251; go_process="biological_process|0008150","cellular process|0009987","organic substance metabolic process|0071704","metabolic process|0008152","nitrogen compound metabolic process|0006807","cellular metabolic process|0044237","macromolecule metabolic process|0043170","primary metabolic process|0044238","organic cyclic compound metabolic process|1901360","cellular aromatic compound metabolic process|0006725","cellular nitrogen compound metabolic process|0034641","heterocycle metabolic process|0046483","nucleic acid metabolic process|0090304","nucleobase-containing compound metabolic process|0006139","RNA metabolic process|0016070","ncRNA metabolic process|0034660","ncRNA processing|0034470","RNA processing|0006396","rRNA metabolic process|0016072","rRNA processing|0006364","maturation of SSU-rRNA|0030490","cellular component organization or biogenesis|0071840";go_function="molecular_function|0003674","binding|0005488","organic cyclic compound binding|0097159","heterocyclic compound binding|1901363","nucleic acid binding|0003676","RNA binding|0003723","mRNA binding|0003729";go_component="cellular_component|0005575","cellular anatomical entity|0110165","intracellular organelle|0043229","organelle|0043226","intracellular membrane-bounded organelle|0043231","membrane-bounded organelle|0043227","nucleus|0005634","cytoplasm|0005737","intracellular non-membrane-bounded organelle|0043232","non-membrane-bounded organelle|0043228","nucleolus|0005730","membrane|0016020","protein-containing complex|0032991","cytosol|0005829"
JABGON010000379.1	AUGUSTUS	exon	1670	2401	.	+	.	ID=g11602.t1.e1;Parent=g11602.t1
JABGON010000379.1	AUGUSTUS	CDS	2458	4435	1	+	0	ID=g11602.t1.c;Parent=g11602.t1
JABGON010000379.1	AUGUSTUS	exon	2458	4435	.	+	.	ID=g11602.t1.e2;Parent=g11602.t1
JABGON010000379.1	AUGUSTUS	CDS	4494	4891	1	+	2	ID=g11602.t1.c;Parent=g11602.t1
JABGON010000379.1	AUGUSTUS	exon	4494	4891	.	+	.	ID=g11602.t1.e3;Parent=g11602.t1
JABGON010000379.1	AUGUSTUS	CDS	4949	5195	1	+	0	ID=g11602.t1.c;Parent=g11602.t1
JABGON010000379.1	AUGUSTUS	exon	4949	5195	.	+	.	ID=g11602.t1.e4;Parent=g11602.t1
JABGON010000379.1	AUGUSTUS	CDS	5253	5647	1	+	2	ID=g11602.t1.c;Parent=g11602.t1
JABGON010000379.1	AUGUSTUS	exon	5253	5647	.	+	.	ID=g11602.t1.e5;Parent=g11602.t1
JABGON010000379.1	AUGUSTUS	CDS	5707	5850	1	+	0	ID=g11602.t1.c;Parent=g11602.t1
JABGON010000379.1	AUGUSTUS	exon	5707	5850	.	+	.	ID=g11602.t1.e6;Parent=g11602.t1
JABGON010000379.1	AUGUSTUS	stop_codon	5848	5850	.	+	0	ID=g11602.t1.stp;Parent=g11602.t1
JABGON010000379.1	AUGUSTUS	gene	6948	10183	.	+	.	ID=g11603
JABGON010000379.1	AUGUSTUS	mRNA	6948	10183	1	+	.	ID=g11603.t1;Parent=g11603
JABGON010000379.1	AUGUSTUS	start_codon	6948	6950	.	+	0	ID=g11603.t1.srt;Parent=g11603.t1
JABGON010000379.1	AUGUSTUS	CDS	6948	7131	1	+	0	ID=g11603.t1.c;Parent=g11603.t1; product="hypothetical protein"; go_process="biological_process|0008150","cellular process|0009987","metabolic process|0008152","cellular metabolic process|0044237","primary metabolic process|0044238","organic substance metabolic process|0071704","nitrogen compound metabolic process|0006807","macromolecule metabolic process|0043170","cellular nitrogen compound metabolic process|0034641","organic cyclic compound metabolic process|1901360","heterocycle metabolic process|0046483","nucleobase-containing compound metabolic process|0006139","cellular aromatic compound metabolic process|0006725","nucleic acid metabolic process|0090304","RNA processing|0006396","RNA metabolic process|0016070","mRNA metabolic process|0016071","mRNA processing|0006397","cellular component organization or biogenesis|0071840","RNA splicing|0008380","cellular component organization|0016043","protein-containing complex organization|0043933","ribonucleoprotein complex subunit organization|0071826","biological regulation|0065007";go_function="molecular_function|0003674","binding|0005488","catalytic activity|0003824","heterocyclic compound binding|1901363","organic cyclic compound binding|0097159","ion binding|0043167","hydrolase activity|0016787","small molecule binding|0036094","nucleic acid binding|0003676","nucleotide binding|0000166","nucleoside phosphate binding|1901265","carbohydrate derivative binding|0097367","anion binding|0043168","purine nucleotide binding|0017076","adenyl nucleotide binding|0030554","hydrolase activity, acting on acid anhydrides|0016817","ribonucleoside triphosphate phosphatase activity|0017111","hydrolase activity, acting on acid anhydrides, in phosphorus-containing anhydrides|0016818","pyrophosphatase activity|0016462","purine ribonucleotide binding|0032555","RNA binding|0003723","ribonucleotide binding|0032553","adenyl ribonucleotide binding|0032559","obsolete drug binding|0008144","purine ribonucleoside triphosphate binding|0035639","ATP binding|0005524","ATP hydrolysis activity|0016887","catalytic activity, acting on RNA|0140098","ATP hydrolysis activity|0042623","helicase activity|0004386","RNA helicase activity|0003724","protein binding|0005515";go_component="cellular_component|0005575","cellular anatomical entity|0110165","organelle|0043226","intracellular organelle|0043229","protein-containing complex|0032991","intracellular membrane-bounded organelle|0043231","membrane-bounded organelle|0043227","nucleus|0005634","ribonucleoprotein complex|1990904","spliceosomal complex|0005681"
JABGON010000379.1	AUGUSTUS	exon	6948	7131	.	+	.	ID=g11603.t1.e1;Parent=g11603.t1
JABGON010000379.1	AUGUSTUS	CDS	7185	7313	1	+	2	ID=g11603.t1.c;Parent=g11603.t1
JABGON010000379.1	AUGUSTUS	exon	7185	7313	.	+	.	ID=g11603.t1.e2;Parent=g11603.t1
JABGON010000379.1	AUGUSTUS	CDS	7391	7462	1	+	2	ID=g11603.t1.c;Parent=g11603.t1
JABGON010000379.1	AUGUSTUS	exon	7391	7462	.	+	.	ID=g11603.t1.e3;Parent=g11603.t1
JABGON010000379.1	AUGUSTUS	CDS	7523	7603	1	+	2	ID=g11603.t1.c;Parent=g11603.t1
JABGON010000379.1	AUGUSTUS	exon	7523	7603	.	+	.	ID=g11603.t1.e4;Parent=g11603.t1
JABGON010000379.1	AUGUSTUS	CDS	7672	8197	1	+	2	ID=g11603.t1.c;Parent=g11603.t1
JABGON010000379.1	AUGUSTUS	exon	7672	8197	.	+	.	ID=g11603.t1.e5;Parent=g11603.t1
JABGON010000379.1	AUGUSTUS	CDS	8269	8420	1	+	1	ID=g11603.t1.c;Parent=g11603.t1
JABGON010000379.1	AUGUSTUS	exon	8269	8420	.	+	.	ID=g11603.t1.e6;Parent=g11603.t1
JABGON010000379.1	AUGUSTUS	CDS	8481	8563	1	+	2	ID=g11603.t1.c;Parent=g11603.t1
JABGON010000379.1	AUGUSTUS	exon	8481	8563	.	+	.	ID=g11603.t1.e7;Parent=g11603.t1
JABGON010000379.1	AUGUSTUS	CDS	8717	8906	1	+	0	ID=g11603.t1.c;Parent=g11603.t1
JABGON010000379.1	AUGUSTUS	exon	8717	8906	.	+	.	ID=g11603.t1.e8;Parent=g11603.t1
JABGON010000379.1	AUGUSTUS	CDS	8988	9061	1	+	2	ID=g11603.t1.c;Parent=g11603.t1
JABGON010000379.1	AUGUSTUS	exon	8988	9061	.	+	.	ID=g11603.t1.e9;Parent=g11603.t1
JABGON010000379.1	AUGUSTUS	CDS	9115	9289	1	+	0	ID=g11603.t1.c;Parent=g11603.t1
JABGON010000379.1	AUGUSTUS	exon	9115	9289	.	+	.	ID=g11603.t1.e10;Parent=g11603.t1
JABGON010000379.1	AUGUSTUS	CDS	9349	9899	1	+	2	ID=g11603.t1.c;Parent=g11603.t1
JABGON010000379.1	AUGUSTUS	exon	9349	9899	.	+	.	ID=g11603.t1.e11;Parent=g11603.t1
JABGON010000379.1	AUGUSTUS	CDS	9961	10095	1	+	0	ID=g11603.t1.c;Parent=g11603.t1
JABGON010000379.1	AUGUSTUS	exon	9961	10095	.	+	.	ID=g11603.t1.e12;Parent=g11603.t1
JABGON010000379.1	AUGUSTUS	CDS	10151	10183	1	+	0	ID=g11603.t1.c;Parent=g11603.t1
JABGON010000379.1	AUGUSTUS	exon	10151	10183	.	+	.	ID=g11603.t1.e13;Parent=g11603.t1
JABGON010000379.1	AUGUSTUS	stop_codon	10181	10183	.	+	0	ID=g11603.t1.stp;Parent=g11603.t1
JABGON010000379.1	AUGUSTUS	gene	25551	27064	.	-	.	ID=g11604
JABGON010000379.1	AUGUSTUS	mRNA	25551	27064	1	-	.	ID=g11604.t1;Parent=g11604
JABGON010000379.1	AUGUSTUS	stop_codon	25551	25553	.	-	0	ID=g11604.t1.stp;Parent=g11604.t1
JABGON010000379.1	AUGUSTUS	CDS	25551	25650	1	-	1	ID=g11604.t1.c;Parent=g11604.t1; product="Phospholipid-transporting ATPase"; Dbxref=UniProtKB/TrEMBL:A0A2T0A256; go_process="biological_process|0008150","cellular process|0009987","metabolic process|0008152","cellular metabolic process|0044237","organic substance metabolic process|0071704","small molecule metabolic process|0044281","primary metabolic process|0044238","nitrogen compound metabolic process|0006807","organic cyclic compound metabolic process|1901360","organonitrogen compound metabolic process|1901564","catabolic process|0009056","cellular catabolic process|0044248","organic acid metabolic process|0006082","biosynthetic process|0009058","cellular aromatic compound metabolic process|0006725","oxoacid metabolic process|0043436","cellular biosynthetic process|0044249","heterocycle metabolic process|0046483","carboxylic acid metabolic process|0019752","phosphate-containing compound metabolic process|0006796","organic substance biosynthetic process|1901576","phosphorus metabolic process|0006793","organic hydroxy compound metabolic process|1901615","organic substance catabolic process|1901575","cellular nitrogen compound metabolic process|0034641","organophosphate metabolic process|0019637","nucleobase-containing compound metabolic process|0006139","small molecule biosynthetic process|0044283","organophosphate biosynthetic process|0090407","generation of precursor metabolites and energy|0006091","monocarboxylic acid metabolic process|0032787","carbohydrate derivative metabolic process|1901135","carbohydrate metabolic process|0005975","alcohol metabolic process|0006066","small molecule catabolic process|0044282","nucleobase-containing small molecule metabolic process|0055086","carbohydrate derivative biosynthetic process|1901137","nucleoside phosphate metabolic process|0006753","nucleotide metabolic process|0009117","polyol metabolic process|0019751","phosphorylation|0016310","cellular aldehyde metabolic process|0006081","monosaccharide metabolic process|0005996","hexose metabolic process|0019318","cellular carbohydrate metabolic process|0044262","ATP metabolic process|0046034","purine-containing compound metabolic process|0072521","carbohydrate catabolic process|0016052","organic hydroxy compound catabolic process|1901616","alditol metabolic process|0019400","ribose phosphate metabolic process|0019693","aldehyde biosynthetic process|0046184","pyruvate metabolic process|0006090","carbohydrate biosynthetic process|0016051","glucose metabolic process|0006006","alcohol catabolic process|0046164","ribonucleotide metabolic process|0009259","cellular carbohydrate catabolic process|0044275","purine nucleotide metabolic process|0006163","glycerol metabolic process|0006071","polyol catabolic process|0046174","purine ribonucleotide metabolic process|0009150","ribonucleoside diphosphate metabolic process|0009185","alditol catabolic process|0019405","nucleoside diphosphate metabolic process|0009132","purine nucleoside diphosphate metabolic process|0009135","purine ribonucleoside diphosphate metabolic process|0009179","gluconeogenesis|0006094","nucleotide phosphorylation|0046939","monosaccharide biosynthetic process|0046364","hexose biosynthetic process|0019319","ADP metabolic process|0046031","glycolytic process|0006096","nucleoside diphosphate phosphorylation|0006165","ATP generation from ADP|0006757";go_function="molecular_function|0003674","catalytic activity|0003824","isomerase activity|0016853","intramolecular oxidoreductase activity|0016860","intramolecular oxidoreductase activity, interconverting aldoses and ketoses|0016861","binding|0005488","protein binding|0005515","identical protein binding|0042802","protein dimerization activity|0046983","protein homodimerization activity|0042803","lyase activity|0016829","carbon-oxygen lyase activity|0016835","carbon-oxygen lyase activity, acting on phosphates|0016838","enzyme binding|0019899";go_component="cellular_component|0005575","cellular anatomical entity|0110165","cytosol|0005829","organelle|0043226","intracellular organelle|0043229","membrane-bounded organelle|0043227","intracellular membrane-bounded organelle|0043231"; ec_number=5.3.1.1
JABGON010000379.1	AUGUSTUS	exon	25551	25650	.	-	.	ID=g11604.t1.e1;Parent=g11604.t1
JABGON010000379.1	AUGUSTUS	CDS	25720	25776	1	-	1	ID=g11604.t1.c;Parent=g11604.t1
JABGON010000379.1	AUGUSTUS	exon	25720	25776	.	-	.	ID=g11604.t1.e2;Parent=g11604.t1
JABGON010000379.1	AUGUSTUS	CDS	25844	25923	1	-	0	ID=g11604.t1.c;Parent=g11604.t1
JABGON010000379.1	AUGUSTUS	exon	25844	25923	.	-	.	ID=g11604.t1.e3;Parent=g11604.t1
JABGON010000379.1	AUGUSTUS	CDS	25988	26005	1	-	0	ID=g11604.t1.c;Parent=g11604.t1
JABGON010000379.1	AUGUSTUS	exon	25988	26005	.	-	.	ID=g11604.t1.e4;Parent=g11604.t1
JABGON010000379.1	AUGUSTUS	CDS	26068	26090	1	-	2	ID=g11604.t1.c;Parent=g11604.t1
JABGON010000379.1	AUGUSTUS	exon	26068	26090	.	-	.	ID=g11604.t1.e5;Parent=g11604.t1
JABGON010000379.1	AUGUSTUS	CDS	26181	26349	1	-	0	ID=g11604.t1.c;Parent=g11604.t1
JABGON010000379.1	AUGUSTUS	exon	26181	26349	.	-	.	ID=g11604.t1.e6;Parent=g11604.t1
JABGON010000379.1	AUGUSTUS	CDS	26416	26515	1	-	1	ID=g11604.t1.c;Parent=g11604.t1
JABGON010000379.1	AUGUSTUS	exon	26416	26515	.	-	.	ID=g11604.t1.e7;Parent=g11604.t1
JABGON010000379.1	AUGUSTUS	CDS	26600	26723	1	-	2	ID=g11604.t1.c;Parent=g11604.t1
JABGON010000379.1	AUGUSTUS	exon	26600	26723	.	-	.	ID=g11604.t1.e8;Parent=g11604.t1
JABGON010000379.1	AUGUSTUS	CDS	26848	26922	1	-	2	ID=g11604.t1.c;Parent=g11604.t1
JABGON010000379.1	AUGUSTUS	exon	26848	26922	.	-	.	ID=g11604.t1.e9;Parent=g11604.t1
JABGON010000379.1	AUGUSTUS	CDS	27028	27064	1	-	0	ID=g11604.t1.c;Parent=g11604.t1
JABGON010000379.1	AUGUSTUS	exon	27028	27064	.	-	.	ID=g11604.t1.e10;Parent=g11604.t1
JABGON010000379.1	AUGUSTUS	start_codon	27062	27064	.	-	0	ID=g11604.t1.srt;Parent=g11604.t1
JABGON010000379.1	AUGUSTUS	gene	28574	30789	.	+	.	ID=g11605
JABGON010000379.1	AUGUSTUS	mRNA	28574	30789	1	+	.	ID=g11605.t1;Parent=g11605
JABGON010000379.1	AUGUSTUS	start_codon	28574	28576	.	+	0	ID=g11605.t1.srt;Parent=g11605.t1
JABGON010000379.1	AUGUSTUS	CDS	28574	28935	1	+	0	ID=g11605.t1.c;Parent=g11605.t1; product="hypothetical protein"
JABGON010000379.1	AUGUSTUS	exon	28574	28935	.	+	.	ID=g11605.t1.e1;Parent=g11605.t1
JABGON010000379.1	AUGUSTUS	CDS	29059	29931	1	+	1	ID=g11605.t1.c;Parent=g11605.t1
JABGON010000379.1	AUGUSTUS	exon	29059	29931	.	+	.	ID=g11605.t1.e2;Parent=g11605.t1
JABGON010000379.1	AUGUSTUS	CDS	30009	30789	1	+	1	ID=g11605.t1.c;Parent=g11605.t1
JABGON010000379.1	AUGUSTUS	exon	30009	30789	.	+	.	ID=g11605.t1.e3;Parent=g11605.t1
JABGON010000379.1	AUGUSTUS	stop_codon	30787	30789	.	+	0	ID=g11605.t1.stp;Parent=g11605.t1
JABGON010000379.1	AUGUSTUS	mRNA	28574	30789	0.87	+	.	ID=g11605.t2;Parent=g11605
JABGON010000379.1	AUGUSTUS	start_codon	28574	28576	.	+	0	ID=g11605.t2.srt;Parent=g11605.t2
JABGON010000379.1	AUGUSTUS	CDS	28574	28998	0.87	+	0	ID=g11605.t2.c;Parent=g11605.t2; product="Proteophosphoglycan ppg4"; Dbxref=UniProtKB/TrEMBL:A0A0K3CKE6
JABGON010000379.1	AUGUSTUS	exon	28574	28998	.	+	.	ID=g11605.t2.e1;Parent=g11605.t2
JABGON010000379.1	AUGUSTUS	CDS	29059	29931	1	+	1	ID=g11605.t2.c;Parent=g11605.t2
JABGON010000379.1	AUGUSTUS	exon	29059	29931	.	+	.	ID=g11605.t2.e2;Parent=g11605.t2
JABGON010000379.1	AUGUSTUS	CDS	30009	30789	1	+	1	ID=g11605.t2.c;Parent=g11605.t2
JABGON010000379.1	AUGUSTUS	exon	30009	30789	.	+	.	ID=g11605.t2.e3;Parent=g11605.t2
JABGON010000379.1	AUGUSTUS	stop_codon	30787	30789	.	+	0	ID=g11605.t2.stp;Parent=g11605.t2
JABGON010000379.1	GeneMark.hmm3	gene	31019	33237	.	-	.	ID=g11606
JABGON010000379.1	GeneMark.hmm3	mRNA	31019	33237	.	-	.	ID=g11606.t1;Parent=g11606
JABGON010000379.1	GeneMark.hmm3	stop_codon	31019	31021	.	-	0	ID=g11606.t1.stp;Parent=g11606.t1
JABGON010000379.1	GeneMark.hmm3	CDS	31019	31938	.	-	2	ID=g11606.t1.c;Parent=g11606.t1; product="hypothetical protein"; go_function="molecular_function|0003674","binding|0005488"
JABGON010000379.1	GeneMark.hmm3	exon	31019	31938	.	-	2	ID=g11606.t1.e1;Parent=g11606.t1
JABGON010000379.1	GeneMark.hmm3	mRNA	31019	33237	.	-	.	ID=g11606.t1;Parent=g11606
JABGON010000379.1	GeneMark.hmm3	CDS	31996	32545	.	-	0	ID=g11606.t1.c;Parent=g11606.t1; product="hypothetical protein"; go_function="molecular_function|0003674","binding|0005488"
JABGON010000379.1	GeneMark.hmm3	exon	31996	32545	.	-	0	ID=g11606.t1.e1;Parent=g11606.t1
JABGON010000379.1	GeneMark.hmm3	CDS	32599	32787	.	-	0	ID=g11606.t1.c;Parent=g11606.t1
JABGON010000379.1	GeneMark.hmm3	exon	32599	32787	.	-	0	ID=g11606.t1.e2;Parent=g11606.t1
JABGON010000379.1	GeneMark.hmm3	CDS	32868	32951	.	-	0	ID=g11606.t1.c;Parent=g11606.t1
JABGON010000379.1	GeneMark.hmm3	exon	32868	32951	.	-	0	ID=g11606.t1.e3;Parent=g11606.t1
JABGON010000379.1	GeneMark.hmm3	CDS	33091	33237	.	-	0	ID=g11606.t1.c;Parent=g11606.t1
JABGON010000379.1	GeneMark.hmm3	exon	33091	33237	.	-	0	ID=g11606.t1.e4;Parent=g11606.t1
JABGON010000379.1	GeneMark.hmm3	start_codon	33235	33237	.	-	0	ID=g11606.t1.srt;Parent=g11606.t1
JABGON010000379.1	AUGUSTUS	gene	33482	35182	.	-	.	ID=g11607
JABGON010000379.1	AUGUSTUS	mRNA	33482	35182	1	-	.	ID=g11607.t1;Parent=g11607
JABGON010000379.1	AUGUSTUS	stop_codon	33482	33484	.	-	0	ID=g11607.t1.stp;Parent=g11607.t1
JABGON010000379.1	AUGUSTUS	CDS	33482	33967	1	-	0	ID=g11607.t1.c;Parent=g11607.t1; product="hypothetical protein"; Dbxref=UniProtKB/TrEMBL:A0A2T0A264; go_function="molecular_function|0003674","binding|0005488","protein binding|0005515","signaling receptor activator activity|0030546","receptor ligand activity|0048018","signaling receptor binding|0005102","hormone activity|0005179","signaling receptor regulator activity|0030545","molecular function regulator activity|0098772";go_component="cellular_component|0005575","cellular anatomical entity|0110165"
JABGON010000379.1	AUGUSTUS	exon	33482	33967	.	-	.	ID=g11607.t1.e1;Parent=g11607.t1
JABGON010000379.1	AUGUSTUS	CDS	34029	34180	1	-	2	ID=g11607.t1.c;Parent=g11607.t1
JABGON010000379.1	AUGUSTUS	exon	34029	34180	.	-	.	ID=g11607.t1.e2;Parent=g11607.t1
JABGON010000379.1	AUGUSTUS	CDS	34239	34407	1	-	0	ID=g11607.t1.c;Parent=g11607.t1
JABGON010000379.1	AUGUSTUS	exon	34239	34407	.	-	.	ID=g11607.t1.e3;Parent=g11607.t1
JABGON010000379.1	AUGUSTUS	CDS	34472	34485	1	-	2	ID=g11607.t1.c;Parent=g11607.t1
JABGON010000379.1	AUGUSTUS	exon	34472	34485	.	-	.	ID=g11607.t1.e4;Parent=g11607.t1
JABGON010000379.1	AUGUSTUS	CDS	34553	34956	1	-	1	ID=g11607.t1.c;Parent=g11607.t1
JABGON010000379.1	AUGUSTUS	exon	34553	34956	.	-	.	ID=g11607.t1.e5;Parent=g11607.t1
JABGON010000379.1	AUGUSTUS	CDS	35013	35182	1	-	0	ID=g11607.t1.c;Parent=g11607.t1
JABGON010000379.1	AUGUSTUS	exon	35013	35182	.	-	.	ID=g11607.t1.e6;Parent=g11607.t1
JABGON010000379.1	AUGUSTUS	start_codon	35180	35182	.	-	0	ID=g11607.t1.srt;Parent=g11607.t1
JABGON010000379.1	AUGUSTUS	gene	35627	35917	.	-	.	ID=g11608
JABGON010000379.1	AUGUSTUS	mRNA	35627	35917	0.98	-	.	ID=g11608.t1;Parent=g11608
JABGON010000379.1	AUGUSTUS	stop_codon	35627	35629	.	-	0	ID=g11608.t1.stp;Parent=g11608.t1
JABGON010000379.1	AUGUSTUS	CDS	35627	35745	0.99	-	2	ID=g11608.t1.c;Parent=g11608.t1; product="hypothetical protein"; go_process="biological_process|0008150","regulation of biological process|0050789","biological regulation|0065007","regulation of cellular process|0050794","cellular process|0009987","cellular component organization|0016043","cellular component organization or biogenesis|0071840","regulation of biological quality|0065008","developmental process|0032502","negative regulation of biological process|0048519","regulation of cellular component organization|0051128","organelle organization|0006996","cellular developmental process|0048869","negative regulation of cellular process|0048523","anatomical structure morphogenesis|0009653","regulation of organelle organization|0033043","regulation of cellular component biogenesis|0044087","regulation of protein-containing complex assembly|0043254","cytoskeleton organization|0007010","negative regulation of cellular component organization|0051129","regulation of protein-containing complex disassembly|0043244","negative regulation of organelle organization|0010639","cellular component morphogenesis|0032989","regulation of anatomical structure size|0090066","regulation of cellular component size|0032535","regulation of actin filament-based process|0032970","regulation of cytoskeleton organization|0051493","negative regulation of protein-containing complex assembly|0031333","cell morphogenesis|0000902","regulation of actin cytoskeleton organization|0032956","regulation of protein polymerization|0032271","regulation of supramolecular fiber organization|1902903","regulation of actin filament organization|0110053","negative regulation of protein-containing complex disassembly|0043242","regulation of actin filament polymerization|0030833","regulation of actin filament length|0030832","regulation of actin polymerization or depolymerization|0008064","negative regulation of supramolecular fiber organization|1902904","regulation of protein depolymerization|1901879","negative regulation of cytoskeleton organization|0051494","negative regulation of protein depolymerization|1901880","negative regulation of protein polymerization|0032272","regulation of actin filament depolymerization|0030834","negative regulation of actin filament polymerization|0030837","barbed-end actin filament capping|0051016","negative regulation of actin filament depolymerization|0030835","actin filament capping|0051693","regulation of cell projection organization|0031344","regulation of plasma membrane bounded cell projection organization|0120035","regulation of cell projection assembly|0060491","regulation of plasma membrane bounded cell projection assembly|0120032","negative regulation of cell projection organization|0031345","regulation of filopodium assembly|0051489","regulation of lamellipodium assembly|0010591","regulation of lamellipodium organization|1902743","negative regulation of plasma membrane bounded cell projection assembly|0120033","regulation of developmental process|0050793","actin filament-based process|0030029","actin cytoskeleton organization|0030036","cellular component assembly|0022607","regulation of anatomical structure morphogenesis|0022603","supramolecular fiber organization|0097435","regulation of cell morphogenesis|0022604","actin filament organization|0007015","positive regulation of cellular process|0048522","positive regulation of biological process|0048518","cell projection organization|0030030","plasma membrane bounded cell projection organization|0120036","cell projection assembly|0030031";go_function="molecular_function|0003674","binding|0005488","protein binding|0005515","cytoskeletal protein binding|0008092","actin binding|0003779","protein-containing complex binding|0044877","actin filament binding|0051015";go_component="cellular_component|0005575","cellular anatomical entity|0110165","protein-containing complex|0032991","organelle|0043226","intracellular organelle|0043229","cytosol|0005829","cytoplasm|0005737","non-membrane-bounded organelle|0043228","intracellular non-membrane-bounded organelle|0043232","membrane-bounded organelle|0043227"
JABGON010000379.1	AUGUSTUS	exon	35627	35745	.	-	.	ID=g11608.t1.e1;Parent=g11608.t1
JABGON010000379.1	AUGUSTUS	CDS	35836	35917	0.98	-	0	ID=g11608.t1.c;Parent=g11608.t1
JABGON010000379.1	AUGUSTUS	exon	35836	35917	.	-	.	ID=g11608.t1.e2;Parent=g11608.t1
JABGON010000380.1	AUGUSTUS	gene	2	3180	.	-	.	ID=g11609
JABGON010000380.1	AUGUSTUS	mRNA	2	3180	0.85	-	.	ID=g11609.t1;Parent=g11609
JABGON010000380.1	AUGUSTUS	CDS	2	192	0.85	-	1	ID=g11609.t1.c;Parent=g11609.t1; product="hypothetical protein"; go_process="biological_process|0008150","cellular process|0009987","biological regulation|0065007","regulation of biological process|0050789","primary metabolic process|0044238","organic substance metabolic process|0071704","macromolecule metabolic process|0043170","nitrogen compound metabolic process|0006807","metabolic process|0008152","regulation of cellular process|0050794","cellular metabolic process|0044237","macromolecule modification|0043412","cellular macromolecule metabolic process|0044260","signal transduction|0007165","organonitrogen compound metabolic process|1901564","protein modification process|0036211","protein metabolic process|0019538","protein modification process|0006464","protein metabolic process|0044267","intracellular signal transduction|0035556","phosphorus metabolic process|0006793","phosphate-containing compound metabolic process|0006796","phosphorylation|0016310","protein phosphorylation|0006468","regulation of response to stimulus|0048583","regulation of metabolic process|0019222","regulation of macromolecule metabolic process|0060255","regulation of signaling|0023051","regulation of cell communication|0010646","regulation of signal transduction|0009966","regulation of cellular metabolic process|0031323","regulation of primary metabolic process|0080090","regulation of nitrogen compound metabolic process|0051171","regulation of intracellular signal transduction|1902531","regulation of protein metabolic process|0051246","regulation of phosphorus metabolic process|0051174","regulation of phosphate metabolic process|0019220","regulation of protein metabolic process|0032268","regulation of phosphorylation|0042325","regulation of protein modification process|0031399","regulation of protein phosphorylation|0001932","regulation of MAPK cascade|0043408","cellular component organization or biogenesis|0071840","cellular component organization|0016043","developmental process|0032502","regulation of cellular component organization|0051128","response to stimulus|0050896","positive regulation of biological process|0048518","regulation of developmental process|0050793","anatomical structure development|0048856","regulation of anatomical structure morphogenesis|0022603","cellular response to stimulus|0051716","negative regulation of biological process|0048519","negative regulation of cellular process|0048523","positive regulation of cellular process|0048522","regulation of multicellular organismal process|0051239","regulation of multicellular organismal development|2000026","regulation of organelle organization|0033043","regulation of cell morphogenesis|0022604","response to chemical|0042221","regulation of cell differentiation|0045595","regulation of nervous system development|0051960","multicellular organismal process|0032501","regulation of cell development|0060284","localization|0051179","regulation of neurogenesis|0050767","regulation of cell projection organization|0031344","regulation of neuron differentiation|0045664","regulation of plasma membrane bounded cell projection organization|0120035","response to organic substance|0010033","regulation of cell morphogenesis involved in differentiation|0010769","regulation of neuron projection development|0010975","regulation of cytoskeleton organization|0051493","positive regulation of metabolic process|0009893","regulation of axonogenesis|0050770","regulation of actin filament-based process|0032970","regulation of actin cytoskeleton organization|0032956","positive regulation of macromolecule metabolic process|0010604","positive regulation of cellular metabolic process|0031325","positive regulation of nitrogen compound metabolic process|0051173","regulation of cellular component biogenesis|0044087","response to organic cyclic compound|0014070","regulation of cell death|0010941","regulation of programmed cell death|0043067","organelle organization|0006996","regulation of apoptotic process|0042981","anatomical structure morphogenesis|0009653","cellular response to chemical stimulus|0070887","regulation of supramolecular fiber organization|1902903","regulation of actin filament organization|0110053","cellular developmental process|0048869","cellular response to organic substance|0071310","positive regulation of response to stimulus|0048584","response to stress|0006950","regulation of localization|0032879","regulation of biological quality|0065008","establishment of localization|0051234","transport|0006810","cellular response to organic cyclic compound|0071407","locomotion|0040011","cytoskeleton organization|0007010","cellular response to stress|0033554";go_function="molecular_function|0003674","binding|0005488","ion binding|0043167","organic cyclic compound binding|0097159","anion binding|0043168","heterocyclic compound binding|1901363","catalytic activity|0003824","small molecule binding|0036094","carbohydrate derivative binding|0097367","transferase activity|0016740","catalytic activity, acting on a protein|0140096","nucleoside phosphate binding|1901265","nucleotide binding|0000166","protein serine/threonine kinase activity|0004674","obsolete drug binding|0008144","phosphotransferase activity, alcohol group as acceptor|0016773","protein kinase activity|0004672","transferase activity, transferring phosphorus-containing groups|0016772","ribonucleotide binding|0032553","purine nucleotide binding|0017076","kinase activity|0016301","purine ribonucleotide binding|0032555","adenyl nucleotide binding|0030554","adenyl ribonucleotide binding|0032559","purine ribonucleoside triphosphate binding|0035639","ATP binding|0005524","protein serine/threonine/tyrosine kinase activity|0004712","protein binding|0005515","enzyme binding|0019899","GTPase binding|0051020","cation binding|0043169","small GTPase binding|0031267","metal ion binding|0046872","identical protein binding|0042802","kinase binding|0019900","protein kinase binding|0019901","enzyme activator activity|0008047","molecular function regulator activity|0098772","cytoskeletal protein binding|0008092","enzyme regulator activity|0030234","kinase regulator activity|0019207","protein-containing complex binding|0044877","protein kinase regulator activity|0019887";go_component="cellular anatomical entity|0110165","cellular_component|0005575","cytoplasm|0005737","organelle|0043226","intracellular organelle|0043229","cytosol|0005829","membrane-bounded organelle|0043227","intracellular membrane-bounded organelle|0043231","membrane|0016020","nucleus|0005634","plasma membrane|0005886"
JABGON010000380.1	AUGUSTUS	exon	2	192	.	-	.	ID=g11609.t1.e1;Parent=g11609.t1
JABGON010000380.1	AUGUSTUS	CDS	253	1100	1	-	0	ID=g11609.t1.c;Parent=g11609.t1
JABGON010000380.1	AUGUSTUS	exon	253	1100	.	-	.	ID=g11609.t1.e2;Parent=g11609.t1
JABGON010000380.1	AUGUSTUS	CDS	1168	1283	1	-	2	ID=g11609.t1.c;Parent=g11609.t1
JABGON010000380.1	AUGUSTUS	exon	1168	1283	.	-	.	ID=g11609.t1.e3;Parent=g11609.t1
JABGON010000380.1	AUGUSTUS	CDS	1362	2438	1	-	2	ID=g11609.t1.c;Parent=g11609.t1
JABGON010000380.1	AUGUSTUS	exon	1362	2438	.	-	.	ID=g11609.t1.e4;Parent=g11609.t1
JABGON010000380.1	AUGUSTUS	CDS	3114	3180	1	-	0	ID=g11609.t1.c;Parent=g11609.t1
JABGON010000380.1	AUGUSTUS	exon	3114	3180	.	-	.	ID=g11609.t1.e5;Parent=g11609.t1
JABGON010000380.1	AUGUSTUS	start_codon	3178	3180	.	-	0	ID=g11609.t1.srt;Parent=g11609.t1
JABGON010000380.1	AUGUSTUS	mRNA	2	3180	0.88	-	.	ID=g11609.t2;Parent=g11609
JABGON010000380.1	AUGUSTUS	CDS	2	192	0.88	-	1	ID=g11609.t2.c;Parent=g11609.t2; product="hypothetical protein"; go_process="biological_process|0008150","cellular process|0009987","biological regulation|0065007","regulation of biological process|0050789","primary metabolic process|0044238","organic substance metabolic process|0071704","macromolecule metabolic process|0043170","nitrogen compound metabolic process|0006807","metabolic process|0008152","regulation of cellular process|0050794","cellular metabolic process|0044237","macromolecule modification|0043412","cellular macromolecule metabolic process|0044260","signal transduction|0007165","organonitrogen compound metabolic process|1901564","protein modification process|0036211","protein metabolic process|0019538","protein modification process|0006464","protein metabolic process|0044267","intracellular signal transduction|0035556","phosphorus metabolic process|0006793","phosphate-containing compound metabolic process|0006796","phosphorylation|0016310","protein phosphorylation|0006468","regulation of response to stimulus|0048583","regulation of metabolic process|0019222","regulation of macromolecule metabolic process|0060255","regulation of signaling|0023051","regulation of cell communication|0010646","regulation of signal transduction|0009966","regulation of cellular metabolic process|0031323","regulation of primary metabolic process|0080090","regulation of nitrogen compound metabolic process|0051171","regulation of intracellular signal transduction|1902531","regulation of protein metabolic process|0051246","regulation of phosphorus metabolic process|0051174","regulation of phosphate metabolic process|0019220","regulation of protein metabolic process|0032268","regulation of phosphorylation|0042325","regulation of protein modification process|0031399","regulation of protein phosphorylation|0001932","regulation of MAPK cascade|0043408","cellular component organization or biogenesis|0071840","cellular component organization|0016043","developmental process|0032502","regulation of cellular component organization|0051128","response to stimulus|0050896","positive regulation of biological process|0048518","regulation of developmental process|0050793","anatomical structure development|0048856","regulation of anatomical structure morphogenesis|0022603","cellular response to stimulus|0051716","negative regulation of biological process|0048519","negative regulation of cellular process|0048523","positive regulation of cellular process|0048522","regulation of multicellular organismal process|0051239","regulation of multicellular organismal development|2000026","regulation of organelle organization|0033043","regulation of cell morphogenesis|0022604","response to chemical|0042221","regulation of cell differentiation|0045595","regulation of nervous system development|0051960","multicellular organismal process|0032501","regulation of cell development|0060284","localization|0051179","regulation of neurogenesis|0050767","regulation of cell projection organization|0031344","regulation of neuron differentiation|0045664","regulation of plasma membrane bounded cell projection organization|0120035","response to organic substance|0010033","regulation of cell morphogenesis involved in differentiation|0010769","regulation of neuron projection development|0010975","regulation of cytoskeleton organization|0051493","positive regulation of metabolic process|0009893","regulation of axonogenesis|0050770","regulation of actin filament-based process|0032970","regulation of actin cytoskeleton organization|0032956","positive regulation of macromolecule metabolic process|0010604","positive regulation of cellular metabolic process|0031325","positive regulation of nitrogen compound metabolic process|0051173","regulation of cellular component biogenesis|0044087","response to organic cyclic compound|0014070","regulation of cell death|0010941","regulation of programmed cell death|0043067","organelle organization|0006996","regulation of apoptotic process|0042981","anatomical structure morphogenesis|0009653","cellular response to chemical stimulus|0070887","regulation of supramolecular fiber organization|1902903","regulation of actin filament organization|0110053","cellular developmental process|0048869","cellular response to organic substance|0071310","positive regulation of response to stimulus|0048584","response to stress|0006950","regulation of localization|0032879","regulation of biological quality|0065008","establishment of localization|0051234","transport|0006810","cellular response to organic cyclic compound|0071407","locomotion|0040011","cytoskeleton organization|0007010","cellular response to stress|0033554";go_function="molecular_function|0003674","binding|0005488","ion binding|0043167","organic cyclic compound binding|0097159","anion binding|0043168","heterocyclic compound binding|1901363","catalytic activity|0003824","small molecule binding|0036094","carbohydrate derivative binding|0097367","transferase activity|0016740","catalytic activity, acting on a protein|0140096","nucleoside phosphate binding|1901265","nucleotide binding|0000166","protein serine/threonine kinase activity|0004674","obsolete drug binding|0008144","phosphotransferase activity, alcohol group as acceptor|0016773","protein kinase activity|0004672","transferase activity, transferring phosphorus-containing groups|0016772","ribonucleotide binding|0032553","purine nucleotide binding|0017076","kinase activity|0016301","purine ribonucleotide binding|0032555","adenyl nucleotide binding|0030554","adenyl ribonucleotide binding|0032559","purine ribonucleoside triphosphate binding|0035639","ATP binding|0005524","protein serine/threonine/tyrosine kinase activity|0004712","protein binding|0005515","enzyme binding|0019899","GTPase binding|0051020","cation binding|0043169","small GTPase binding|0031267","metal ion binding|0046872","identical protein binding|0042802","kinase binding|0019900","protein kinase binding|0019901","enzyme activator activity|0008047","molecular function regulator activity|0098772","cytoskeletal protein binding|0008092","enzyme regulator activity|0030234","kinase regulator activity|0019207","protein-containing complex binding|0044877","protein kinase regulator activity|0019887";go_component="cellular anatomical entity|0110165","cellular_component|0005575","cytoplasm|0005737","organelle|0043226","intracellular organelle|0043229","cytosol|0005829","membrane-bounded organelle|0043227","intracellular membrane-bounded organelle|0043231","membrane|0016020","nucleus|0005634","plasma membrane|0005886"
JABGON010000380.1	AUGUSTUS	exon	2	192	.	-	.	ID=g11609.t2.e1;Parent=g11609.t2
JABGON010000380.1	AUGUSTUS	CDS	253	603	1	-	1	ID=g11609.t2.c;Parent=g11609.t2
JABGON010000380.1	AUGUSTUS	exon	253	603	.	-	.	ID=g11609.t2.e2;Parent=g11609.t2
JABGON010000380.1	AUGUSTUS	CDS	751	1100	1	-	0	ID=g11609.t2.c;Parent=g11609.t2
JABGON010000380.1	AUGUSTUS	exon	751	1100	.	-	.	ID=g11609.t2.e3;Parent=g11609.t2
JABGON010000380.1	AUGUSTUS	CDS	1168	1283	1	-	2	ID=g11609.t2.c;Parent=g11609.t2
JABGON010000380.1	AUGUSTUS	exon	1168	1283	.	-	.	ID=g11609.t2.e4;Parent=g11609.t2
JABGON010000380.1	AUGUSTUS	CDS	1362	2438	1	-	2	ID=g11609.t2.c;Parent=g11609.t2
JABGON010000380.1	AUGUSTUS	exon	1362	2438	.	-	.	ID=g11609.t2.e5;Parent=g11609.t2
JABGON010000380.1	AUGUSTUS	CDS	3114	3180	1	-	0	ID=g11609.t2.c;Parent=g11609.t2
JABGON010000380.1	AUGUSTUS	exon	3114	3180	.	-	.	ID=g11609.t2.e6;Parent=g11609.t2
JABGON010000380.1	AUGUSTUS	start_codon	3178	3180	.	-	0	ID=g11609.t2.srt;Parent=g11609.t2
JABGON010000380.1	AUGUSTUS	gene	3813	5660	.	-	.	ID=g11610
JABGON010000380.1	AUGUSTUS	mRNA	3813	5660	1	-	.	ID=g11610.t1;Parent=g11610
JABGON010000380.1	AUGUSTUS	stop_codon	3813	3815	.	-	0	ID=g11610.t1.stp;Parent=g11610.t1
JABGON010000380.1	AUGUSTUS	CDS	3813	4032	1	-	1	ID=g11610.t1.c;Parent=g11610.t1; product="Proteophosphoglycan 5"; Dbxref=UniProtKB/TrEMBL:A0A0K3CL11; go_function="molecular_function|0003674","transporter activity|0005215","transmembrane transporter activity|0022857","active transmembrane transporter activity|0022804","secondary active transmembrane transporter activity|0015291","symporter activity|0015293","binding|0005488";go_component="cellular_component|0005575","cellular anatomical entity|0110165","membrane|0016020","bounding membrane of organelle|0098588","membrane|0098805","organelle membrane|0031090","obsolete intrinsic component of membrane|0031224","vacuolar membrane|0005774","membrane|0016021","lytic vacuole membrane|0098852","cell periphery|0071944","fungal-type vacuole membrane|0000329","obsolete intrinsic component of organelle membrane|0031300","obsolete integral component of organelle membrane|0031301"
JABGON010000380.1	AUGUSTUS	exon	3813	4032	.	-	.	ID=g11610.t1.e1;Parent=g11610.t1
JABGON010000380.1	AUGUSTUS	CDS	4100	4154	1	-	2	ID=g11610.t1.c;Parent=g11610.t1
JABGON010000380.1	AUGUSTUS	exon	4100	4154	.	-	.	ID=g11610.t1.e2;Parent=g11610.t1
JABGON010000380.1	AUGUSTUS	CDS	4218	4413	1	-	0	ID=g11610.t1.c;Parent=g11610.t1
JABGON010000380.1	AUGUSTUS	exon	4218	4413	.	-	.	ID=g11610.t1.e3;Parent=g11610.t1
JABGON010000380.1	AUGUSTUS	CDS	4475	4549	1	-	0	ID=g11610.t1.c;Parent=g11610.t1
JABGON010000380.1	AUGUSTUS	exon	4475	4549	.	-	.	ID=g11610.t1.e4;Parent=g11610.t1
JABGON010000380.1	AUGUSTUS	CDS	4608	4774	1	-	2	ID=g11610.t1.c;Parent=g11610.t1
JABGON010000380.1	AUGUSTUS	exon	4608	4774	.	-	.	ID=g11610.t1.e5;Parent=g11610.t1
JABGON010000380.1	AUGUSTUS	CDS	4826	4895	1	-	0	ID=g11610.t1.c;Parent=g11610.t1
JABGON010000380.1	AUGUSTUS	exon	4826	4895	.	-	.	ID=g11610.t1.e6;Parent=g11610.t1
JABGON010000380.1	AUGUSTUS	CDS	4951	5061	1	-	0	ID=g11610.t1.c;Parent=g11610.t1
JABGON010000380.1	AUGUSTUS	exon	4951	5061	.	-	.	ID=g11610.t1.e7;Parent=g11610.t1
JABGON010000380.1	AUGUSTUS	CDS	5115	5336	1	-	0	ID=g11610.t1.c;Parent=g11610.t1
JABGON010000380.1	AUGUSTUS	exon	5115	5336	.	-	.	ID=g11610.t1.e8;Parent=g11610.t1
JABGON010000380.1	AUGUSTUS	CDS	5400	5660	1	-	0	ID=g11610.t1.c;Parent=g11610.t1
JABGON010000380.1	AUGUSTUS	exon	5400	5660	.	-	.	ID=g11610.t1.e9;Parent=g11610.t1
JABGON010000380.1	AUGUSTUS	start_codon	5658	5660	.	-	0	ID=g11610.t1.srt;Parent=g11610.t1
JABGON010000380.1	AUGUSTUS	gene	6157	13316	.	-	.	ID=g11611
JABGON010000380.1	AUGUSTUS	mRNA	6157	13316	1	-	.	ID=g11611.t1;Parent=g11611
JABGON010000380.1	AUGUSTUS	stop_codon	6157	6159	.	-	0	ID=g11611.t1.stp;Parent=g11611.t1
JABGON010000380.1	AUGUSTUS	CDS	6157	6161	1	-	2	ID=g11611.t1.c;Parent=g11611.t1; product="Chromatin remodelling complex Rsc7/Swp82 subunit-domain containing protein"; Dbxref=UniProtKB/TrEMBL:A0A2T0A217; go_process="biological_process|0008150","cellular process|0009987","metabolic process|0008152","cellular metabolic process|0044237","organic substance metabolic process|0071704","biological regulation|0065007","macromolecule metabolic process|0043170","cellular macromolecule metabolic process|0044260","regulation of biological process|0050789","primary metabolic process|0044238","macromolecule modification|0043412","nitrogen compound metabolic process|0006807","organonitrogen compound metabolic process|1901564","protein modification process|0036211","protein modification process|0006464","protein metabolic process|0044267","protein metabolic process|0019538","protein modification by small protein conjugation or removal|0070647","regulation of cellular process|0050794","regulation of metabolic process|0019222","regulation of macromolecule metabolic process|0060255","catabolic process|0009056","protein modification by small protein conjugation|0032446","protein ubiquitination|0016567","organic substance catabolic process|1901575","cellular catabolic process|0044248","protein polyubiquitination|0000209","regulation of primary metabolic process|0080090","regulation of nitrogen compound metabolic process|0051171","macromolecule catabolic process|0009057","cellular macromolecule catabolic process|0044265","proteolysis|0006508","negative regulation of biological process|0048519","proteolysis involved in protein catabolic process|0051603","modification-dependent macromolecule catabolic process|0043632","modification-dependent protein catabolic process|0019941","ubiquitin-dependent protein catabolic process|0006511","regulation of protein metabolic process|0051246","regulation of cellular metabolic process|0031323","negative regulation of cellular process|0048523","negative regulation of metabolic process|0009892","regulation of developmental process|0050793","negative regulation of cellular metabolic process|0031324","negative regulation of macromolecule metabolic process|0010605","negative regulation of nitrogen compound metabolic process|0051172","regulation of multicellular organismal process|0051239","regulation of multicellular organismal development|2000026","response to stimulus|0050896","regulation of nucleobase-containing compound metabolic process|0019219","regulation of response to stimulus|0048583","regulation of protein metabolic process|0032268","negative regulation of response to stimulus|0048585","developmental process|0032502","negative regulation of nucleobase-containing compound metabolic process|0045934","response to stress|0006950","positive regulation of biological process|0048518","cellular response to stimulus|0051716","regulation of response to stress|0080134","cellular response to stress|0033554","positive regulation of metabolic process|0009893","negative regulation of protein metabolic process|0032269","negative regulation of protein metabolic process|0051248","negative regulation of protein modification process|0031400","regulation of protein modification process|0031399","positive regulation of macromolecule metabolic process|0010604";go_function="molecular_function|0003674","catalytic activity|0003824","transferase activity|0016740","catalytic activity, acting on a protein|0140096","ubiquitin-like protein transferase activity|0019787","ubiquitin-protein transferase activity|0004842","binding|0005488","ubiquitin-like protein ligase activity|0061659","ubiquitin protein ligase activity|0061630","protein binding|0005515","ion binding|0043167","cation binding|0043169","metal ion binding|0046872","signaling receptor binding|0005102","transcription factor binding|0008134","DNA-binding transcription factor binding|0140297","RNA polymerase II-specific DNA-binding transcription factor binding|0061629","hormone receptor binding|0051427";go_component="cellular anatomical entity|0110165","cellular_component|0005575","cytoplasm|0005737","organelle|0043226","intracellular organelle|0043229","intracellular membrane-bounded organelle|0043231","membrane-bounded organelle|0043227","nucleus|0005634"
JABGON010000380.1	AUGUSTUS	exon	6157	6161	.	-	.	ID=g11611.t1.e1;Parent=g11611.t1
JABGON010000380.1	AUGUSTUS	CDS	6219	6415	1	-	1	ID=g11611.t1.c;Parent=g11611.t1
JABGON010000380.1	AUGUSTUS	exon	6219	6415	.	-	.	ID=g11611.t1.e2;Parent=g11611.t1
JABGON010000380.1	AUGUSTUS	CDS	6483	6612	1	-	2	ID=g11611.t1.c;Parent=g11611.t1
JABGON010000380.1	AUGUSTUS	exon	6483	6612	.	-	.	ID=g11611.t1.e3;Parent=g11611.t1
JABGON010000380.1	AUGUSTUS	CDS	6673	6759	1	-	2	ID=g11611.t1.c;Parent=g11611.t1
JABGON010000380.1	AUGUSTUS	exon	6673	6759	.	-	.	ID=g11611.t1.e4;Parent=g11611.t1
JABGON010000380.1	AUGUSTUS	CDS	6823	7057	1	-	0	ID=g11611.t1.c;Parent=g11611.t1
JABGON010000380.1	AUGUSTUS	exon	6823	7057	.	-	.	ID=g11611.t1.e5;Parent=g11611.t1
JABGON010000380.1	AUGUSTUS	CDS	7113	7199	1	-	0	ID=g11611.t1.c;Parent=g11611.t1
JABGON010000380.1	AUGUSTUS	exon	7113	7199	.	-	.	ID=g11611.t1.e6;Parent=g11611.t1
JABGON010000380.1	AUGUSTUS	CDS	7256	7353	1	-	2	ID=g11611.t1.c;Parent=g11611.t1
JABGON010000380.1	AUGUSTUS	exon	7256	7353	.	-	.	ID=g11611.t1.e7;Parent=g11611.t1
JABGON010000380.1	AUGUSTUS	CDS	7415	8606	1	-	0	ID=g11611.t1.c;Parent=g11611.t1
JABGON010000380.1	AUGUSTUS	exon	7415	8606	.	-	.	ID=g11611.t1.e8;Parent=g11611.t1
JABGON010000380.1	AUGUSTUS	CDS	8662	8734	1	-	1	ID=g11611.t1.c;Parent=g11611.t1
JABGON010000380.1	AUGUSTUS	exon	8662	8734	.	-	.	ID=g11611.t1.e9;Parent=g11611.t1
JABGON010000380.1	AUGUSTUS	CDS	8793	8985	1	-	2	ID=g11611.t1.c;Parent=g11611.t1
JABGON010000380.1	AUGUSTUS	exon	8793	8985	.	-	.	ID=g11611.t1.e10;Parent=g11611.t1
JABGON010000380.1	AUGUSTUS	CDS	9094	9306	1	-	2	ID=g11611.t1.c;Parent=g11611.t1
JABGON010000380.1	AUGUSTUS	exon	9094	9306	.	-	.	ID=g11611.t1.e11;Parent=g11611.t1
JABGON010000380.1	AUGUSTUS	CDS	9361	9525	1	-	2	ID=g11611.t1.c;Parent=g11611.t1
JABGON010000380.1	AUGUSTUS	exon	9361	9525	.	-	.	ID=g11611.t1.e12;Parent=g11611.t1
JABGON010000380.1	AUGUSTUS	CDS	9582	12925	1	-	1	ID=g11611.t1.c;Parent=g11611.t1
JABGON010000380.1	AUGUSTUS	exon	9582	12925	.	-	.	ID=g11611.t1.e13;Parent=g11611.t1
JABGON010000380.1	AUGUSTUS	CDS	13120	13316	1	-	0	ID=g11611.t1.c;Parent=g11611.t1
JABGON010000380.1	AUGUSTUS	exon	13120	13316	.	-	.	ID=g11611.t1.e14;Parent=g11611.t1
JABGON010000380.1	AUGUSTUS	start_codon	13314	13316	.	-	0	ID=g11611.t1.srt;Parent=g11611.t1
JABGON010000380.1	AUGUSTUS	gene	13774	16357	.	+	.	ID=g11612
JABGON010000380.1	AUGUSTUS	mRNA	13774	16357	1	+	.	ID=g11612.t1;Parent=g11612
JABGON010000380.1	AUGUSTUS	start_codon	13774	13776	.	+	0	ID=g11612.t1.srt;Parent=g11612.t1
JABGON010000380.1	AUGUSTUS	CDS	13774	16198	1	+	0	ID=g11612.t1.c;Parent=g11612.t1; product="Proteophosphoglycan ppg4"; Dbxref=UniProtKB/TrEMBL:M7XHP4,UniProtKB/TrEMBL:A0A2T0A220; go_function="molecular_function|0003674","binding|0005488","nucleic acid binding|0003676","DNA binding|0003677","organic cyclic compound binding|0097159","heterocyclic compound binding|1901363";go_component="cellular anatomical entity|0110165","cellular_component|0005575"
JABGON010000380.1	AUGUSTUS	exon	13774	16198	.	+	.	ID=g11612.t1.e1;Parent=g11612.t1
JABGON010000380.1	AUGUSTUS	CDS	16284	16357	1	+	2	ID=g11612.t1.c;Parent=g11612.t1
JABGON010000380.1	AUGUSTUS	exon	16284	16357	.	+	.	ID=g11612.t1.e2;Parent=g11612.t1
JABGON010000380.1	AUGUSTUS	stop_codon	16355	16357	.	+	0	ID=g11612.t1.stp;Parent=g11612.t1
JABGON010000380.1	GeneMark.hmm3	mRNA	14473	16357	.	+	.	ID=g11612.t2;Parent=g11612
JABGON010000380.1	GeneMark.hmm3	start_codon	14473	14475	.	+	0	ID=g11612.t2.srt;Parent=g11612.t2
JABGON010000380.1	GeneMark.hmm3	CDS	14473	16198	.	+	0	ID=g11612.t2.c;Parent=g11612.t2; product="hypothetical protein"; go_function="molecular_function|0003674","binding|0005488","nucleic acid binding|0003676","DNA binding|0003677","organic cyclic compound binding|0097159","heterocyclic compound binding|1901363";go_component="cellular anatomical entity|0110165","cellular_component|0005575"
JABGON010000380.1	GeneMark.hmm3	exon	14473	16198	.	+	0	ID=g11612.t2.e1;Parent=g11612.t2
JABGON010000380.1	GeneMark.hmm3	mRNA	14473	16357	.	+	.	ID=g11612.t2;Parent=g11612
JABGON010000380.1	GeneMark.hmm3	CDS	16284	16357	.	+	2	ID=g11612.t2.c;Parent=g11612.t2; product="hypothetical protein"; go_function="molecular_function|0003674","binding|0005488","nucleic acid binding|0003676","DNA binding|0003677","organic cyclic compound binding|0097159","heterocyclic compound binding|1901363";go_component="cellular anatomical entity|0110165","cellular_component|0005575"
JABGON010000380.1	GeneMark.hmm3	exon	16284	16357	.	+	2	ID=g11612.t2.e1;Parent=g11612.t2
JABGON010000380.1	GeneMark.hmm3	stop_codon	16355	16357	.	+	0	ID=g11612.t2.stp;Parent=g11612.t2
JABGON010000380.1	AUGUSTUS	gene	16624	17434	.	-	.	ID=g11613
JABGON010000380.1	AUGUSTUS	mRNA	16624	17434	1	-	.	ID=g11613.t1;Parent=g11613
JABGON010000380.1	AUGUSTUS	stop_codon	16624	16626	.	-	0	ID=g11613.t1.stp;Parent=g11613.t1
JABGON010000380.1	AUGUSTUS	CDS	16624	16783	1	-	1	ID=g11613.t1.c;Parent=g11613.t1; product="Spindle pole body component"; Dbxref=UniProtKB/TrEMBL:A0A2T0A205; go_process="biological_process|0008150","cellular process|0009987","metabolic process|0008152","cellular metabolic process|0044237","cellular component organization|0016043","cellular component organization or biogenesis|0071840","biological regulation|0065007","organic substance metabolic process|0071704","primary metabolic process|0044238","cellular component assembly|0022607","macromolecule metabolic process|0043170","nitrogen compound metabolic process|0006807","organonitrogen compound metabolic process|1901564","protein metabolic process|0019538","obsolete cofactor metabolic process|0051186","regulation of biological quality|0065008","obsolete cofactor biosynthetic process|0051188","response to stimulus|0050896","homeostatic process|0042592","protein maturation|0051604","biosynthetic process|0009058","response to stress|0006950","sulfur compound metabolic process|0006790","cellular biosynthetic process|0044249","regulation of biological process|0050789","chemical homeostasis|0048878","cellular response to stimulus|0051716","obsolete transition metal ion homeostasis|0055076","cellular homeostasis|0019725","iron-sulfur cluster assembly|0016226","metallo-sulfur cluster assembly|0031163","cellular response to stress|0033554","obsolete intracellular transition metal ion homeostasis|0046916","iron ion homeostasis|0055072","monoatomic ion homeostasis|0050801","intracellular chemical homeostasis|0055082","intracellular monoatomic ion homeostasis|0006873","obsolete intracellular metal ion homeostasis|0006875","obsolete metal ion homeostasis|0055065";go_function="molecular_function|0003674","catalytic activity|0003824","binding|0005488","oxidoreductase activity|0016491","ion binding|0043167","metal ion binding|0046872","cation binding|0043169","protein-disulfide reductase activity|0015035","disulfide oxidoreductase activity|0015036","oxidoreductase activity, acting on a sulfur group of donors|0016667","obsolete cofactor binding|0048037","glutathione oxidoreductase activity|0097573","iron-sulfur cluster binding|0051536","metal cluster binding|0051540","2 iron, 2 sulfur cluster binding|0051537","protein binding|0005515";go_component="cellular anatomical entity|0110165","cellular_component|0005575","organelle|0043226","membrane-bounded organelle|0043227","intracellular organelle|0043229","intracellular membrane-bounded organelle|0043231","nucleus|0005634","cytosol|0005829","mitochondrion|0005739","organelle lumen|0043233","intracellular organelle lumen|0070013","membrane-enclosed lumen|0031974"
JABGON010000380.1	AUGUSTUS	exon	16624	16783	.	-	.	ID=g11613.t1.e1;Parent=g11613.t1
JABGON010000380.1	AUGUSTUS	CDS	17038	17213	1	-	0	ID=g11613.t1.c;Parent=g11613.t1
JABGON010000380.1	AUGUSTUS	exon	17038	17213	.	-	.	ID=g11613.t1.e2;Parent=g11613.t1
JABGON010000380.1	AUGUSTUS	CDS	17276	17434	1	-	0	ID=g11613.t1.c;Parent=g11613.t1
JABGON010000380.1	AUGUSTUS	exon	17276	17434	.	-	.	ID=g11613.t1.e3;Parent=g11613.t1
JABGON010000380.1	AUGUSTUS	start_codon	17432	17434	.	-	0	ID=g11613.t1.srt;Parent=g11613.t1
JABGON010000380.1	AUGUSTUS	gene	17511	18662	.	+	.	ID=g11614
JABGON010000380.1	AUGUSTUS	mRNA	17511	18662	1	+	.	ID=g11614.t1;Parent=g11614
JABGON010000380.1	AUGUSTUS	start_codon	17511	17513	.	+	0	ID=g11614.t1.srt;Parent=g11614.t1
JABGON010000380.1	AUGUSTUS	CDS	17511	17643	1	+	0	ID=g11614.t1.c;Parent=g11614.t1; product="Arg-6 protein"; Dbxref=UniProtKB/TrEMBL:A0A0K3CIA0; go_function="molecular_function|0003674","binding|0005488";go_component="cellular_component|0005575"
JABGON010000380.1	AUGUSTUS	exon	17511	17643	.	+	.	ID=g11614.t1.e1;Parent=g11614.t1
JABGON010000380.1	AUGUSTUS	CDS	17710	17871	1	+	2	ID=g11614.t1.c;Parent=g11614.t1
JABGON010000380.1	AUGUSTUS	exon	17710	17871	.	+	.	ID=g11614.t1.e2;Parent=g11614.t1
JABGON010000380.1	AUGUSTUS	CDS	17976	18000	1	+	2	ID=g11614.t1.c;Parent=g11614.t1
JABGON010000380.1	AUGUSTUS	exon	17976	18000	.	+	.	ID=g11614.t1.e3;Parent=g11614.t1
JABGON010000380.1	AUGUSTUS	CDS	18066	18315	1	+	1	ID=g11614.t1.c;Parent=g11614.t1
JABGON010000380.1	AUGUSTUS	exon	18066	18315	.	+	.	ID=g11614.t1.e4;Parent=g11614.t1
JABGON010000380.1	AUGUSTUS	CDS	18389	18505	1	+	0	ID=g11614.t1.c;Parent=g11614.t1
JABGON010000380.1	AUGUSTUS	exon	18389	18505	.	+	.	ID=g11614.t1.e5;Parent=g11614.t1
JABGON010000380.1	AUGUSTUS	CDS	18564	18662	1	+	0	ID=g11614.t1.c;Parent=g11614.t1
JABGON010000380.1	AUGUSTUS	exon	18564	18662	.	+	.	ID=g11614.t1.e6;Parent=g11614.t1
JABGON010000380.1	AUGUSTUS	stop_codon	18660	18662	.	+	0	ID=g11614.t1.stp;Parent=g11614.t1
JABGON010000380.1	GeneMark.hmm3	mRNA	17640	18662	.	+	.	ID=g11614.t2;Parent=g11614
JABGON010000380.1	GeneMark.hmm3	start_codon	17640	17642	.	+	0	ID=g11614.t2.srt;Parent=g11614.t2
JABGON010000380.1	GeneMark.hmm3	CDS	17640	17643	.	+	0	ID=g11614.t2.c;Parent=g11614.t2; product="hypothetical protein"; go_function="molecular_function|0003674","binding|0005488";go_component="cellular_component|0005575"
JABGON010000380.1	GeneMark.hmm3	exon	17640	17643	.	+	0	ID=g11614.t2.e1;Parent=g11614.t2
JABGON010000380.1	GeneMark.hmm3	mRNA	17640	18662	.	+	.	ID=g11614.t2;Parent=g11614
JABGON010000380.1	GeneMark.hmm3	CDS	17710	17871	.	+	2	ID=g11614.t2.c;Parent=g11614.t2; product="hypothetical protein"; go_function="molecular_function|0003674","binding|0005488";go_component="cellular_component|0005575"
JABGON010000380.1	GeneMark.hmm3	exon	17710	17871	.	+	2	ID=g11614.t2.e1;Parent=g11614.t2
JABGON010000380.1	GeneMark.hmm3	CDS	17976	18000	.	+	2	ID=g11614.t2.c;Parent=g11614.t2
JABGON010000380.1	GeneMark.hmm3	exon	17976	18000	.	+	2	ID=g11614.t2.e2;Parent=g11614.t2
JABGON010000380.1	GeneMark.hmm3	CDS	18066	18315	.	+	1	ID=g11614.t2.c;Parent=g11614.t2
JABGON010000380.1	GeneMark.hmm3	exon	18066	18315	.	+	1	ID=g11614.t2.e3;Parent=g11614.t2
JABGON010000380.1	GeneMark.hmm3	CDS	18389	18505	.	+	0	ID=g11614.t2.c;Parent=g11614.t2
JABGON010000380.1	GeneMark.hmm3	exon	18389	18505	.	+	0	ID=g11614.t2.e4;Parent=g11614.t2
JABGON010000380.1	GeneMark.hmm3	CDS	18564	18662	.	+	0	ID=g11614.t2.c;Parent=g11614.t2
JABGON010000380.1	GeneMark.hmm3	exon	18564	18662	.	+	0	ID=g11614.t2.e5;Parent=g11614.t2
JABGON010000380.1	GeneMark.hmm3	stop_codon	18660	18662	.	+	0	ID=g11614.t2.stp;Parent=g11614.t2
JABGON010000380.1	AUGUSTUS	gene	18788	21378	.	-	.	ID=g11615
JABGON010000380.1	AUGUSTUS	mRNA	18788	21378	1	-	.	ID=g11615.t1;Parent=g11615
JABGON010000380.1	AUGUSTUS	stop_codon	18788	18790	.	-	0	ID=g11615.t1.stp;Parent=g11615.t1
JABGON010000380.1	AUGUSTUS	CDS	18788	19641	1	-	2	ID=g11615.t1.c;Parent=g11615.t1; product="Salivary gland secretion 1"; Dbxref=UniProtKB/TrEMBL:A0A2T0A1Z6; go_process="biological_process|0008150","biological regulation|0065007","cellular process|0009987","regulation of biological process|0050789","metabolic process|0008152","organic substance metabolic process|0071704","cellular metabolic process|0044237","nitrogen compound metabolic process|0006807","primary metabolic process|0044238","macromolecule metabolic process|0043170","cellular macromolecule metabolic process|0044260","organonitrogen compound metabolic process|1901564","protein metabolic process|0019538","macromolecule modification|0043412","protein metabolic process|0044267","protein modification process|0036211","protein modification process|0006464","regulation of signaling|0023051","regulation of cellular process|0050794","negative regulation of biological process|0048519","protein modification by small protein conjugation or removal|0070647","negative regulation of cellular process|0048523","signal transduction|0007165","phosphorus metabolic process|0006793","phosphate-containing compound metabolic process|0006796","intracellular signal transduction|0035556";go_function="molecular_function|0003674","binding|0005488","ion binding|0043167","cation binding|0043169","metal ion binding|0046872","transition metal ion binding|0046914","zinc ion binding|0008270","catalytic activity|0003824","catalytic activity, acting on a protein|0140096","protein binding|0005515","transferase activity|0016740","ubiquitin-like protein transferase activity|0019787","ubiquitin-protein transferase activity|0004842","heterocyclic compound binding|1901363","organic cyclic compound binding|0097159","nucleic acid binding|0003676","ubiquitin protein ligase activity|0061630","ubiquitin-like protein ligase activity|0061659","amide binding|0033218","peptide binding|0042277","signal sequence binding|0005048","nuclear localization sequence binding|0008139","identical protein binding|0042802","ubiquitin-like protein binding|0032182","ubiquitin binding|0043130","protein dimerization activity|0046983","protein heterodimerization activity|0046982","DNA binding|0003677";go_component="cellular_component|0005575","cellular anatomical entity|0110165","cytosol|0005829","cytoplasm|0005737","protein-containing complex|0032991","catalytic complex|1902494","transferase complex|1990234"
JABGON010000380.1	AUGUSTUS	exon	18788	19641	.	-	.	ID=g11615.t1.e1;Parent=g11615.t1
JABGON010000380.1	AUGUSTUS	CDS	19698	19741	1	-	1	ID=g11615.t1.c;Parent=g11615.t1
JABGON010000380.1	AUGUSTUS	exon	19698	19741	.	-	.	ID=g11615.t1.e2;Parent=g11615.t1
JABGON010000380.1	AUGUSTUS	CDS	19803	19856	1	-	1	ID=g11615.t1.c;Parent=g11615.t1
JABGON010000380.1	AUGUSTUS	exon	19803	19856	.	-	.	ID=g11615.t1.e3;Parent=g11615.t1
JABGON010000380.1	AUGUSTUS	CDS	19915	20052	1	-	1	ID=g11615.t1.c;Parent=g11615.t1
JABGON010000380.1	AUGUSTUS	exon	19915	20052	.	-	.	ID=g11615.t1.e4;Parent=g11615.t1
JABGON010000380.1	AUGUSTUS	CDS	20111	20346	1	-	0	ID=g11615.t1.c;Parent=g11615.t1
JABGON010000380.1	AUGUSTUS	exon	20111	20346	.	-	.	ID=g11615.t1.e5;Parent=g11615.t1
JABGON010000380.1	AUGUSTUS	CDS	20441	20549	1	-	1	ID=g11615.t1.c;Parent=g11615.t1
JABGON010000380.1	AUGUSTUS	exon	20441	20549	.	-	.	ID=g11615.t1.e6;Parent=g11615.t1
JABGON010000380.1	AUGUSTUS	CDS	20606	21378	1	-	0	ID=g11615.t1.c;Parent=g11615.t1
JABGON010000380.1	AUGUSTUS	exon	20606	21378	.	-	.	ID=g11615.t1.e7;Parent=g11615.t1
JABGON010000380.1	AUGUSTUS	start_codon	21376	21378	.	-	0	ID=g11615.t1.srt;Parent=g11615.t1
JABGON010000380.1	AUGUSTUS	gene	21636	23483	.	-	.	ID=g11616
JABGON010000380.1	AUGUSTUS	mRNA	21636	23483	1	-	.	ID=g11616.t1;Parent=g11616
JABGON010000380.1	AUGUSTUS	stop_codon	21636	21638	.	-	0	ID=g11616.t1.stp;Parent=g11616.t1
JABGON010000380.1	AUGUSTUS	CDS	21636	22040	1	-	0	ID=g11616.t1.c;Parent=g11616.t1; product="S1/P1 nuclease"; Dbxref=UniProtKB/TrEMBL:A0A0K3CL07; go_process="biological_process|0008150","biological regulation|0065007","regulation of biological process|0050789","regulation of cellular process|0050794","cellular process|0009987","developmental process|0032502","regulation of metabolic process|0019222","regulation of gene expression|0010468","regulation of macromolecule metabolic process|0060255","positive regulation of biological process|0048518","regulation of cellular metabolic process|0031323","regulation of biosynthetic process|0009889","regulation of primary metabolic process|0080090","regulation of nitrogen compound metabolic process|0051171","regulation of cellular biosynthetic process|0031326","positive regulation of cellular process|0048522","regulation of cellular macromolecule biosynthetic process|2000112","regulation of macromolecule biosynthetic process|0010556","positive regulation of metabolic process|0009893","regulation of nucleic acid-templated transcription|1903506","regulation of DNA-templated transcription|0006355","regulation of RNA biosynthetic process|2001141","regulation of transcription by RNA polymerase II|0006357","regulation of nucleobase-containing compound metabolic process|0019219","regulation of RNA metabolic process|0051252","positive regulation of macromolecule metabolic process|0010604","positive regulation of nitrogen compound metabolic process|0051173","positive regulation of gene expression|0010628","positive regulation of cellular metabolic process|0031325","positive regulation of biosynthetic process|0009891","positive regulation of cellular biosynthetic process|0031328","positive regulation of macromolecule biosynthetic process|0010557","positive regulation of RNA biosynthetic process|1902680","positive regulation of DNA-templated transcription|0045893","positive regulation of nucleic acid-templated transcription|1903508","positive regulation of nucleobase-containing compound metabolic process|0045935","positive regulation of RNA metabolic process|0051254","positive regulation of transcription by RNA polymerase II|0045944","cellular developmental process|0048869","anatomical structure development|0048856","cell differentiation|0030154","multicellular organismal process|0032501","response to stimulus|0050896","regulation of multicellular organismal process|0051239","regulation of developmental process|0050793","animal organ development|0048513","cellular response to stimulus|0051716","anatomical structure formation involved in morphogenesis|0048646","response to chemical|0042221","anatomical structure morphogenesis|0009653","negative regulation of biological process|0048519","response to stress|0006950","cellular component organization|0016043","cellular component organization or biogenesis|0071840","metabolic process|0008152","organonitrogen compound metabolic process|1901564","cellular metabolic process|0044237","negative regulation of cellular process|0048523","nitrogen compound metabolic process|0006807","organic substance metabolic process|0071704","primary metabolic process|0044238","regulation of multicellular organismal development|2000026","positive regulation of multicellular organismal process|0051240","negative regulation of metabolic process|0009892","negative regulation of macromolecule metabolic process|0010605","cellular response to stress|0033554","tissue development|0009888";go_function="molecular_function|0003674","binding|0005488","protein binding|0005515","nucleic acid binding|0003676","heterocyclic compound binding|1901363","organic cyclic compound binding|0097159","transcription regulator activity|0140110","DNA binding|0003677","protein dimerization activity|0046983","sequence-specific DNA binding|0043565","double-stranded DNA binding|0003690","sequence-specific double-stranded DNA binding|1990837","DNA-binding transcription factor activity|0003700","transcription cis-regulatory region binding|0000976","transcription regulatory region nucleic acid binding|0001067","transcription cis-regulatory region binding|0044212","RNA polymerase II transcription regulatory region sequence-specific DNA binding|0001012","RNA polymerase II transcription regulatory region sequence-specific DNA binding|0000977","DNA-binding transcription factor activity, RNA polymerase II-specific|0000981","cis-regulatory region sequence-specific DNA binding|0000987","RNA polymerase II cis-regulatory region sequence-specific DNA binding|0000978","transcription factor binding|0008134","DNA-binding transcription factor binding|0140297","DNA-binding transcription activator activity|0001216","DNA-binding transcription activator activity, RNA polymerase II-specific|0001228","enzyme binding|0019899","histone deacetylase binding|0042826","RNA polymerase II-specific DNA-binding transcription factor binding|0061629","chromatin binding|0003682","identical protein binding|0042802","protein heterodimerization activity|0046982","protein homodimerization activity|0042803";go_component="cellular_component|0005575","cellular anatomical entity|0110165","organelle|0043226","intracellular organelle|0043229","intracellular membrane-bounded organelle|0043231","membrane-bounded organelle|0043227","nucleus|0005634","cytoplasm|0005737"
JABGON010000380.1	AUGUSTUS	exon	21636	22040	.	-	.	ID=g11616.t1.e1;Parent=g11616.t1
JABGON010000380.1	AUGUSTUS	CDS	22094	22573	1	-	0	ID=g11616.t1.c;Parent=g11616.t1
JABGON010000380.1	AUGUSTUS	exon	22094	22573	.	-	.	ID=g11616.t1.e2;Parent=g11616.t1
JABGON010000380.1	AUGUSTUS	CDS	22630	22725	1	-	0	ID=g11616.t1.c;Parent=g11616.t1
JABGON010000380.1	AUGUSTUS	exon	22630	22725	.	-	.	ID=g11616.t1.e3;Parent=g11616.t1
JABGON010000380.1	AUGUSTUS	CDS	22792	22857	1	-	0	ID=g11616.t1.c;Parent=g11616.t1
JABGON010000380.1	AUGUSTUS	exon	22792	22857	.	-	.	ID=g11616.t1.e4;Parent=g11616.t1
JABGON010000380.1	AUGUSTUS	CDS	22920	23483	1	-	0	ID=g11616.t1.c;Parent=g11616.t1
JABGON010000380.1	AUGUSTUS	exon	22920	23483	.	-	.	ID=g11616.t1.e5;Parent=g11616.t1
JABGON010000380.1	AUGUSTUS	start_codon	23481	23483	.	-	0	ID=g11616.t1.srt;Parent=g11616.t1
JABGON010000380.1	AUGUSTUS	gene	24607	27817	.	-	.	ID=g11617
JABGON010000380.1	AUGUSTUS	mRNA	24607	27817	1	-	.	ID=g11617.t1;Parent=g11617
JABGON010000380.1	AUGUSTUS	stop_codon	24607	24609	.	-	0	ID=g11617.t1.stp;Parent=g11617.t1
JABGON010000380.1	AUGUSTUS	CDS	24607	24861	1	-	0	ID=g11617.t1.c;Parent=g11617.t1; product="Proteophosphoglycan ppg4"; Dbxref=UniProtKB/TrEMBL:A0A2T0A214; go_process="biological_process|0008150","establishment of localization|0051234","localization|0051179","transport|0006810","monoatomic ion transport|0006811","monoatomic cation transport|0006812","metal ion transport|0030001","inorganic cation transmembrane transport|0072511","metal ion transport|0070838","transition metal ion transport|0000041","zinc ion transport|0006829","biological regulation|0065007","cellular process|0009987","regulation of biological quality|0065008","transmembrane transport|0055085","monoatomic ion transmembrane transport|0034220","inorganic cation transmembrane transport|0098662","homeostatic process|0042592","inorganic ion transmembrane transport|0098660","monoatomic cation transmembrane transport|0098655","chemical homeostasis|0048878","cellular homeostasis|0019725","obsolete transition metal ion homeostasis|0055076","intracellular chemical homeostasis|0055082","obsolete metal ion homeostasis|0055065","monoatomic ion homeostasis|0050801","obsolete intracellular metal ion homeostasis|0006875","inorganic ion homeostasis|0098771","monoatomic cation homeostasis|0055080","intracellular monoatomic ion homeostasis|0006873","obsolete intracellular transition metal ion homeostasis|0046916","intracellular monoatomic cation homeostasis|0030003","response to stimulus|0050896","obsolete cellular divalent inorganic cation homeostasis|0072503","obsolete divalent inorganic cation homeostasis|0072507","intracellular zinc ion homeostasis|0006882","obsolete zinc ion homeostasis|0055069","zinc ion transmembrane transport|0071577","response to chemical|0042221";go_function="molecular_function|0003674","transporter activity|0005215","transmembrane transporter activity|0022857","monoatomic ion transmembrane transporter activity|0015075","monoatomic cation transmembrane transporter activity|0008324","inorganic cation transmembrane transporter activity|0022890","inorganic molecular entity transmembrane transporter activity|0015318","metal ion transmembrane transporter activity|0046873","transition metal ion transmembrane transporter activity|0046915","zinc ion transmembrane transporter activity|0005385","inorganic cation transmembrane transporter activity|0072509","binding|0005488","ion binding|0043167","metal ion binding|0046872","cation binding|0043169";go_component="cellular_component|0005575","cellular anatomical entity|0110165","membrane-bounded organelle|0043227","intracellular membrane-bounded organelle|0043231","intracellular organelle|0043229","membrane|0016021","organelle|0043226","obsolete intrinsic component of membrane|0031224","membrane|0016020","Golgi apparatus|0005794","organelle membrane|0031090"
JABGON010000380.1	AUGUSTUS	exon	24607	24861	.	-	.	ID=g11617.t1.e1;Parent=g11617.t1
JABGON010000380.1	AUGUSTUS	CDS	24920	25135	1	-	0	ID=g11617.t1.c;Parent=g11617.t1
JABGON010000380.1	AUGUSTUS	exon	24920	25135	.	-	.	ID=g11617.t1.e2;Parent=g11617.t1
JABGON010000380.1	AUGUSTUS	CDS	25194	25505	1	-	0	ID=g11617.t1.c;Parent=g11617.t1
JABGON010000380.1	AUGUSTUS	exon	25194	25505	.	-	.	ID=g11617.t1.e3;Parent=g11617.t1
JABGON010000380.1	AUGUSTUS	CDS	25572	25649	1	-	0	ID=g11617.t1.c;Parent=g11617.t1
JABGON010000380.1	AUGUSTUS	exon	25572	25649	.	-	.	ID=g11617.t1.e4;Parent=g11617.t1
JABGON010000380.1	AUGUSTUS	CDS	25706	25952	1	-	1	ID=g11617.t1.c;Parent=g11617.t1
JABGON010000380.1	AUGUSTUS	exon	25706	25952	.	-	.	ID=g11617.t1.e5;Parent=g11617.t1
JABGON010000380.1	AUGUSTUS	CDS	26011	26104	1	-	2	ID=g11617.t1.c;Parent=g11617.t1
JABGON010000380.1	AUGUSTUS	exon	26011	26104	.	-	.	ID=g11617.t1.e6;Parent=g11617.t1
JABGON010000380.1	AUGUSTUS	CDS	26164	26427	1	-	2	ID=g11617.t1.c;Parent=g11617.t1
JABGON010000380.1	AUGUSTUS	exon	26164	26427	.	-	.	ID=g11617.t1.e7;Parent=g11617.t1
JABGON010000380.1	AUGUSTUS	CDS	26485	26767	1	-	0	ID=g11617.t1.c;Parent=g11617.t1
JABGON010000380.1	AUGUSTUS	exon	26485	26767	.	-	.	ID=g11617.t1.e8;Parent=g11617.t1
JABGON010000380.1	AUGUSTUS	CDS	26821	26999	1	-	2	ID=g11617.t1.c;Parent=g11617.t1
JABGON010000380.1	AUGUSTUS	exon	26821	26999	.	-	.	ID=g11617.t1.e9;Parent=g11617.t1
JABGON010000380.1	AUGUSTUS	CDS	27055	27206	1	-	1	ID=g11617.t1.c;Parent=g11617.t1
JABGON010000380.1	AUGUSTUS	exon	27055	27206	.	-	.	ID=g11617.t1.e10;Parent=g11617.t1
JABGON010000380.1	AUGUSTUS	CDS	27261	27346	1	-	0	ID=g11617.t1.c;Parent=g11617.t1
JABGON010000380.1	AUGUSTUS	exon	27261	27346	.	-	.	ID=g11617.t1.e11;Parent=g11617.t1
JABGON010000380.1	AUGUSTUS	CDS	27472	27682	1	-	1	ID=g11617.t1.c;Parent=g11617.t1
JABGON010000380.1	AUGUSTUS	exon	27472	27682	.	-	.	ID=g11617.t1.e12;Parent=g11617.t1
JABGON010000380.1	AUGUSTUS	CDS	27738	27817	1	-	0	ID=g11617.t1.c;Parent=g11617.t1
JABGON010000380.1	AUGUSTUS	exon	27738	27817	.	-	.	ID=g11617.t1.e13;Parent=g11617.t1
JABGON010000380.1	AUGUSTUS	start_codon	27815	27817	.	-	0	ID=g11617.t1.srt;Parent=g11617.t1
JABGON010000380.1	AUGUSTUS	mRNA	24607	27817	0.83	-	.	ID=g11617.t2;Parent=g11617
JABGON010000380.1	AUGUSTUS	stop_codon	24607	24609	.	-	0	ID=g11617.t2.stp;Parent=g11617.t2
JABGON010000380.1	AUGUSTUS	CDS	24607	24861	0.85	-	0	ID=g11617.t2.c;Parent=g11617.t2; product="Proteophosphoglycan ppg4"; Dbxref=UniProtKB/TrEMBL:A0A2T0A214; go_process="biological_process|0008150","establishment of localization|0051234","localization|0051179","transport|0006810","monoatomic ion transport|0006811","monoatomic cation transport|0006812","metal ion transport|0030001","inorganic cation transmembrane transport|0072511","metal ion transport|0070838","transition metal ion transport|0000041","zinc ion transport|0006829","biological regulation|0065007","cellular process|0009987","regulation of biological quality|0065008","transmembrane transport|0055085","monoatomic ion transmembrane transport|0034220","inorganic cation transmembrane transport|0098662","homeostatic process|0042592","inorganic ion transmembrane transport|0098660","monoatomic cation transmembrane transport|0098655","chemical homeostasis|0048878","cellular homeostasis|0019725","obsolete transition metal ion homeostasis|0055076","intracellular chemical homeostasis|0055082","obsolete metal ion homeostasis|0055065","monoatomic ion homeostasis|0050801","obsolete intracellular metal ion homeostasis|0006875","inorganic ion homeostasis|0098771","monoatomic cation homeostasis|0055080","intracellular monoatomic ion homeostasis|0006873","obsolete intracellular transition metal ion homeostasis|0046916","intracellular monoatomic cation homeostasis|0030003","response to stimulus|0050896","obsolete cellular divalent inorganic cation homeostasis|0072503","obsolete divalent inorganic cation homeostasis|0072507","intracellular zinc ion homeostasis|0006882","obsolete zinc ion homeostasis|0055069","zinc ion transmembrane transport|0071577","response to chemical|0042221";go_function="molecular_function|0003674","transporter activity|0005215","transmembrane transporter activity|0022857","monoatomic ion transmembrane transporter activity|0015075","monoatomic cation transmembrane transporter activity|0008324","inorganic cation transmembrane transporter activity|0022890","inorganic molecular entity transmembrane transporter activity|0015318","metal ion transmembrane transporter activity|0046873","transition metal ion transmembrane transporter activity|0046915","zinc ion transmembrane transporter activity|0005385","inorganic cation transmembrane transporter activity|0072509","binding|0005488","ion binding|0043167","metal ion binding|0046872","cation binding|0043169";go_component="cellular_component|0005575","cellular anatomical entity|0110165","membrane-bounded organelle|0043227","intracellular membrane-bounded organelle|0043231","intracellular organelle|0043229","membrane|0016021","organelle|0043226","obsolete intrinsic component of membrane|0031224","membrane|0016020","Golgi apparatus|0005794","organelle membrane|0031090"
JABGON010000380.1	AUGUSTUS	exon	24607	24861	.	-	.	ID=g11617.t2.e1;Parent=g11617.t2
JABGON010000380.1	AUGUSTUS	CDS	24920	25135	1	-	0	ID=g11617.t2.c;Parent=g11617.t2
JABGON010000380.1	AUGUSTUS	exon	24920	25135	.	-	.	ID=g11617.t2.e2;Parent=g11617.t2
JABGON010000380.1	AUGUSTUS	CDS	25194	25508	0.98	-	0	ID=g11617.t2.c;Parent=g11617.t2
JABGON010000380.1	AUGUSTUS	exon	25194	25508	.	-	.	ID=g11617.t2.e3;Parent=g11617.t2
JABGON010000380.1	AUGUSTUS	CDS	25572	25649	0.99	-	0	ID=g11617.t2.c;Parent=g11617.t2
JABGON010000380.1	AUGUSTUS	exon	25572	25649	.	-	.	ID=g11617.t2.e4;Parent=g11617.t2
JABGON010000380.1	AUGUSTUS	CDS	25706	25952	0.99	-	1	ID=g11617.t2.c;Parent=g11617.t2
JABGON010000380.1	AUGUSTUS	exon	25706	25952	.	-	.	ID=g11617.t2.e5;Parent=g11617.t2
JABGON010000380.1	AUGUSTUS	CDS	26011	26104	1	-	2	ID=g11617.t2.c;Parent=g11617.t2
JABGON010000380.1	AUGUSTUS	exon	26011	26104	.	-	.	ID=g11617.t2.e6;Parent=g11617.t2
JABGON010000380.1	AUGUSTUS	CDS	26164	26427	1	-	2	ID=g11617.t2.c;Parent=g11617.t2
JABGON010000380.1	AUGUSTUS	exon	26164	26427	.	-	.	ID=g11617.t2.e7;Parent=g11617.t2
JABGON010000380.1	AUGUSTUS	CDS	26485	26767	1	-	0	ID=g11617.t2.c;Parent=g11617.t2
JABGON010000380.1	AUGUSTUS	exon	26485	26767	.	-	.	ID=g11617.t2.e8;Parent=g11617.t2
JABGON010000380.1	AUGUSTUS	CDS	26821	26999	1	-	2	ID=g11617.t2.c;Parent=g11617.t2
JABGON010000380.1	AUGUSTUS	exon	26821	26999	.	-	.	ID=g11617.t2.e9;Parent=g11617.t2
JABGON010000380.1	AUGUSTUS	CDS	27055	27206	1	-	1	ID=g11617.t2.c;Parent=g11617.t2
JABGON010000380.1	AUGUSTUS	exon	27055	27206	.	-	.	ID=g11617.t2.e10;Parent=g11617.t2
JABGON010000380.1	AUGUSTUS	CDS	27261	27346	1	-	0	ID=g11617.t2.c;Parent=g11617.t2
JABGON010000380.1	AUGUSTUS	exon	27261	27346	.	-	.	ID=g11617.t2.e11;Parent=g11617.t2
JABGON010000380.1	AUGUSTUS	CDS	27472	27682	1	-	1	ID=g11617.t2.c;Parent=g11617.t2
JABGON010000380.1	AUGUSTUS	exon	27472	27682	.	-	.	ID=g11617.t2.e12;Parent=g11617.t2
JABGON010000380.1	AUGUSTUS	CDS	27738	27817	1	-	0	ID=g11617.t2.c;Parent=g11617.t2
JABGON010000380.1	AUGUSTUS	exon	27738	27817	.	-	.	ID=g11617.t2.e13;Parent=g11617.t2
JABGON010000380.1	AUGUSTUS	start_codon	27815	27817	.	-	0	ID=g11617.t2.srt;Parent=g11617.t2
JABGON010000380.1	AUGUSTUS	gene	31379	33606	.	+	.	ID=g11618
JABGON010000380.1	AUGUSTUS	mRNA	31379	33606	1	+	.	ID=g11618.t1;Parent=g11618
JABGON010000380.1	AUGUSTUS	start_codon	31379	31381	.	+	0	ID=g11618.t1.srt;Parent=g11618.t1
JABGON010000380.1	AUGUSTUS	CDS	31379	31452	1	+	0	ID=g11618.t1.c;Parent=g11618.t1; product="G2/mitotic-specific cyclin CYB1"; Dbxref=UniProtKB/TrEMBL:A0A2T0A219; go_process="biological_process|0008150","cellular process|0009987","cellular metabolic process|0044237","metabolic process|0008152","organic substance metabolic process|0071704","primary metabolic process|0044238","cellular nitrogen compound metabolic process|0034641","small molecule metabolic process|0044281","nitrogen compound metabolic process|0006807","organonitrogen compound metabolic process|1901564","organic cyclic compound metabolic process|1901360","amide metabolic process|0043603","organic acid metabolic process|0006082","carboxylic acid metabolic process|0019752","cellular aromatic compound metabolic process|0006725","heterocycle metabolic process|0046483","oxoacid metabolic process|0043436","biosynthetic process|0009058","cellular biosynthetic process|0044249","organic substance biosynthetic process|1901576","organonitrogen compound biosynthetic process|1901566","sulfur compound metabolic process|0006790","obsolete cofactor metabolic process|0051186","small molecule biosynthetic process|0044283","amino acid metabolic process|0006520","organic acid biosynthetic process|0016053","carboxylic acid biosynthetic process|0046394","alpha-amino acid metabolic process|1901605","cellular modified amino acid metabolic process|0006575","one-carbon metabolic process|0006730","amino acid biosynthetic process|0008652","pteridine-containing compound metabolic process|0042558","obsolete coenzyme metabolic process|0006732","alpha-amino acid biosynthetic process|1901607","aspartate family amino acid metabolic process|0009066","folic acid-containing compound metabolic process|0006760","sulfur amino acid metabolic process|0000096","aspartate family amino acid biosynthetic process|0009067","sulfur compound biosynthetic process|0044272","methionine biosynthetic process|0009086","methionine metabolic process|0006555","sulfur amino acid biosynthetic process|0000097","tetrahydrofolate interconversion|0035999","tetrahydrofolate metabolic process|0046653";go_function="molecular_function|0003674","binding|0005488","organic cyclic compound binding|0097159","heterocyclic compound binding|1901363","catalytic activity|0003824","ion binding|0043167","oxidoreductase activity|0016491","obsolete cofactor binding|0048037","small molecule binding|0036094","nucleotide binding|0000166","nucleoside phosphate binding|1901265","anion binding|0043168","obsolete coenzyme binding|0050662","oxidoreductase activity, acting on the CH-NH group of donors, NAD or NADP as acceptor|0016646","oxidoreductase activity, acting on the CH-NH group of donors|0016645","flavin adenine dinucleotide binding|0050660","FAD binding|0071949","protein-containing complex binding|0044877";go_component="cellular_component|0005575","cellular anatomical entity|0110165","cytosol|0005829"; ec_number=1.5.1.20
JABGON010000380.1	AUGUSTUS	exon	31379	31452	.	+	.	ID=g11618.t1.e1;Parent=g11618.t1
JABGON010000380.1	AUGUSTUS	CDS	31525	31608	1	+	1	ID=g11618.t1.c;Parent=g11618.t1
JABGON010000380.1	AUGUSTUS	exon	31525	31608	.	+	.	ID=g11618.t1.e2;Parent=g11618.t1
JABGON010000380.1	AUGUSTUS	CDS	31669	31804	1	+	1	ID=g11618.t1.c;Parent=g11618.t1
JABGON010000380.1	AUGUSTUS	exon	31669	31804	.	+	.	ID=g11618.t1.e3;Parent=g11618.t1
JABGON010000380.1	AUGUSTUS	CDS	31870	32025	1	+	0	ID=g11618.t1.c;Parent=g11618.t1
JABGON010000380.1	AUGUSTUS	exon	31870	32025	.	+	.	ID=g11618.t1.e4;Parent=g11618.t1
JABGON010000380.1	AUGUSTUS	CDS	32081	32917	1	+	0	ID=g11618.t1.c;Parent=g11618.t1
JABGON010000380.1	AUGUSTUS	exon	32081	32917	.	+	.	ID=g11618.t1.e5;Parent=g11618.t1
JABGON010000380.1	AUGUSTUS	CDS	32977	33063	1	+	0	ID=g11618.t1.c;Parent=g11618.t1
JABGON010000380.1	AUGUSTUS	exon	32977	33063	.	+	.	ID=g11618.t1.e6;Parent=g11618.t1
JABGON010000380.1	AUGUSTUS	CDS	33120	33438	1	+	0	ID=g11618.t1.c;Parent=g11618.t1
JABGON010000380.1	AUGUSTUS	exon	33120	33438	.	+	.	ID=g11618.t1.e7;Parent=g11618.t1
JABGON010000380.1	AUGUSTUS	CDS	33500	33606	1	+	2	ID=g11618.t1.c;Parent=g11618.t1
JABGON010000380.1	AUGUSTUS	exon	33500	33606	.	+	.	ID=g11618.t1.e8;Parent=g11618.t1
JABGON010000380.1	AUGUSTUS	stop_codon	33604	33606	.	+	0	ID=g11618.t1.stp;Parent=g11618.t1
JABGON010000380.1	AUGUSTUS	gene	34260	35447	.	-	.	ID=g11619
JABGON010000380.1	AUGUSTUS	mRNA	34260	35447	1	-	.	ID=g11619.t1;Parent=g11619
JABGON010000380.1	AUGUSTUS	stop_codon	34260	34262	.	-	0	ID=g11619.t1.stp;Parent=g11619.t1
JABGON010000380.1	AUGUSTUS	CDS	34260	34462	1	-	2	ID=g11619.t1.c;Parent=g11619.t1; product="hypothetical protein"; go_process="biological_process|0008150"
JABGON010000380.1	AUGUSTUS	exon	34260	34462	.	-	.	ID=g11619.t1.e1;Parent=g11619.t1
JABGON010000380.1	AUGUSTUS	CDS	34521	34627	1	-	1	ID=g11619.t1.c;Parent=g11619.t1
JABGON010000380.1	AUGUSTUS	exon	34521	34627	.	-	.	ID=g11619.t1.e2;Parent=g11619.t1
JABGON010000380.1	AUGUSTUS	CDS	34735	35447	1	-	0	ID=g11619.t1.c;Parent=g11619.t1
JABGON010000380.1	AUGUSTUS	exon	34735	35447	.	-	.	ID=g11619.t1.e3;Parent=g11619.t1
JABGON010000380.1	GeneMark.hmm3	mRNA	34260	35186	.	-	.	ID=g11619.t2;Parent=g11619
JABGON010000380.1	GeneMark.hmm3	stop_codon	34260	34262	.	-	0	ID=g11619.t2.stp;Parent=g11619.t2
JABGON010000380.1	GeneMark.hmm3	CDS	34260	34462	.	-	2	ID=g11619.t2.c;Parent=g11619.t2; product="hypothetical protein"; go_process="biological_process|0008150"
JABGON010000380.1	GeneMark.hmm3	exon	34260	34462	.	-	2	ID=g11619.t2.e1;Parent=g11619.t2
JABGON010000380.1	GeneMark.hmm3	mRNA	34260	35186	.	-	.	ID=g11619.t2;Parent=g11619
JABGON010000380.1	GeneMark.hmm3	CDS	34521	34627	.	-	1	ID=g11619.t2.c;Parent=g11619.t2; product="hypothetical protein"; go_process="biological_process|0008150"
JABGON010000380.1	GeneMark.hmm3	exon	34521	34627	.	-	1	ID=g11619.t2.e1;Parent=g11619.t2
JABGON010000380.1	GeneMark.hmm3	CDS	34735	35186	.	-	0	ID=g11619.t2.c;Parent=g11619.t2
JABGON010000380.1	GeneMark.hmm3	exon	34735	35186	.	-	0	ID=g11619.t2.e2;Parent=g11619.t2
JABGON010000380.1	GeneMark.hmm3	start_codon	35184	35186	.	-	0	ID=g11619.t2.srt;Parent=g11619.t2
JABGON010000381.1	AUGUSTUS	gene	1064	2069	.	-	.	ID=g11620
JABGON010000381.1	AUGUSTUS	mRNA	1064	2069	1	-	.	ID=g11620.t1;Parent=g11620
JABGON010000381.1	AUGUSTUS	stop_codon	1064	1066	.	-	0	ID=g11620.t1.stp;Parent=g11620.t1
JABGON010000381.1	AUGUSTUS	CDS	1064	1090	1	-	0	ID=g11620.t1.c;Parent=g11620.t1; product="hypothetical protein"; Dbxref=UniProtKB/TrEMBL:A0A0K3CRY5; go_process="biological_process|0008150","regulation of biological process|0050789","biological regulation|0065007","regulation of cellular process|0050794","positive regulation of biological process|0048518","positive regulation of cellular process|0048522","regulation of localization|0032879","regulation of cell motility|2000145","regulation of locomotion|0040012","obsolete regulation of cellular component movement|0051270","obsolete positive regulation of cellular component movement|0051272","positive regulation of cell motility|2000147","positive regulation of locomotion|0040017";go_function="molecular_function|0003674","binding|0005488","organic cyclic compound binding|0097159","heterocyclic compound binding|1901363","nucleic acid binding|0003676","DNA binding|0003677";go_component="cellular_component|0005575","cellular anatomical entity|0110165","obsolete intrinsic component of membrane|0031224","membrane|0016021","protein-containing complex|0032991"
JABGON010000381.1	AUGUSTUS	exon	1064	1090	.	-	.	ID=g11620.t1.e1;Parent=g11620.t1
JABGON010000381.1	AUGUSTUS	CDS	1165	1405	1	-	1	ID=g11620.t1.c;Parent=g11620.t1
JABGON010000381.1	AUGUSTUS	exon	1165	1405	.	-	.	ID=g11620.t1.e2;Parent=g11620.t1
JABGON010000381.1	AUGUSTUS	CDS	1471	1625	1	-	0	ID=g11620.t1.c;Parent=g11620.t1
JABGON010000381.1	AUGUSTUS	exon	1471	1625	.	-	.	ID=g11620.t1.e3;Parent=g11620.t1
JABGON010000381.1	AUGUSTUS	CDS	1701	1817	1	-	0	ID=g11620.t1.c;Parent=g11620.t1
JABGON010000381.1	AUGUSTUS	exon	1701	1817	.	-	.	ID=g11620.t1.e4;Parent=g11620.t1
JABGON010000381.1	AUGUSTUS	CDS	1879	1935	1	-	0	ID=g11620.t1.c;Parent=g11620.t1
JABGON010000381.1	AUGUSTUS	exon	1879	1935	.	-	.	ID=g11620.t1.e5;Parent=g11620.t1
JABGON010000381.1	AUGUSTUS	CDS	1998	2069	1	-	0	ID=g11620.t1.c;Parent=g11620.t1
JABGON010000381.1	AUGUSTUS	exon	1998	2069	.	-	.	ID=g11620.t1.e6;Parent=g11620.t1
JABGON010000381.1	AUGUSTUS	start_codon	2067	2069	.	-	0	ID=g11620.t1.srt;Parent=g11620.t1
JABGON010000381.1	AUGUSTUS	gene	2604	5719	.	-	.	ID=g11621
JABGON010000381.1	AUGUSTUS	mRNA	2604	5719	1	-	.	ID=g11621.t1;Parent=g11621
JABGON010000381.1	AUGUSTUS	stop_codon	2604	2606	.	-	0	ID=g11621.t1.stp;Parent=g11621.t1
JABGON010000381.1	AUGUSTUS	CDS	2604	2974	1	-	2	ID=g11621.t1.c;Parent=g11621.t1; product="hypothetical protein"; Dbxref=UniProtKB/TrEMBL:A0A0K3CMM8; go_process="biological_process|0008150","cellular process|0009987","cellular component organization or biogenesis|0071840","cellular component organization|0016043","organelle organization|0006996","mitochondrion organization|0007005","organelle fusion|0048284","membrane organization|0061024","mitochondrial membrane organization|0007006","membrane fusion|0061025","inner mitochondrial membrane organization|0007007","organelle membrane fusion|0090174";go_function="molecular_function|0003674","binding|0005488","organic cyclic compound binding|0097159","heterocyclic compound binding|1901363","catalytic activity|0003824","ion binding|0043167","hydrolase activity|0016787","small molecule binding|0036094","anion binding|0043168","carbohydrate derivative binding|0097367","nucleotide binding|0000166","nucleoside phosphate binding|1901265","pyrophosphatase activity|0016462","hydrolase activity, acting on acid anhydrides|0016817","hydrolase activity, acting on acid anhydrides, in phosphorus-containing anhydrides|0016818","ribonucleoside triphosphate phosphatase activity|0017111","purine nucleotide binding|0017076","purine ribonucleotide binding|0032555","purine ribonucleoside triphosphate binding|0035639","ribonucleotide binding|0032553","GTPase activity|0003924","nucleoside binding|0001882","purine nucleoside binding|0001883","GTP binding|0005525","purine ribonucleoside binding|0032550","ribonucleoside binding|0032549","guanyl ribonucleotide binding|0032561","guanyl nucleotide binding|0019001";go_component="cellular_component|0005575","cellular anatomical entity|0110165","intracellular organelle|0043229","membrane|0016021","obsolete intrinsic component of membrane|0031224","organelle|0043226","membrane-bounded organelle|0043227","intracellular membrane-bounded organelle|0043231","obsolete intrinsic component of organelle membrane|0031300","obsolete integral component of organelle membrane|0031301","obsolete intrinsic component of mitochondrial membrane|0098573","obsolete integral component of mitochondrial membrane|0032592","obsolete integral component of mitochondrial outer membrane|0031307","obsolete intrinsic component of mitochondrial outer membrane|0031306","mitochondrion|0005739"
JABGON010000381.1	AUGUSTUS	exon	2604	2974	.	-	.	ID=g11621.t1.e1;Parent=g11621.t1
JABGON010000381.1	AUGUSTUS	CDS	3034	5220	1	-	2	ID=g11621.t1.c;Parent=g11621.t1
JABGON010000381.1	AUGUSTUS	exon	3034	5220	.	-	.	ID=g11621.t1.e2;Parent=g11621.t1
JABGON010000381.1	AUGUSTUS	CDS	5328	5395	1	-	1	ID=g11621.t1.c;Parent=g11621.t1
JABGON010000381.1	AUGUSTUS	exon	5328	5395	.	-	.	ID=g11621.t1.e3;Parent=g11621.t1
JABGON010000381.1	AUGUSTUS	CDS	5490	5719	1	-	0	ID=g11621.t1.c;Parent=g11621.t1
JABGON010000381.1	AUGUSTUS	exon	5490	5719	.	-	.	ID=g11621.t1.e4;Parent=g11621.t1
JABGON010000381.1	AUGUSTUS	start_codon	5717	5719	.	-	0	ID=g11621.t1.srt;Parent=g11621.t1
JABGON010000381.1	AUGUSTUS	gene	6089	8090	.	-	.	ID=g11622
JABGON010000381.1	AUGUSTUS	mRNA	6089	8090	1	-	.	ID=g11622.t1;Parent=g11622
JABGON010000381.1	AUGUSTUS	stop_codon	6089	6091	.	-	0	ID=g11622.t1.stp;Parent=g11622.t1
JABGON010000381.1	AUGUSTUS	CDS	6089	6107	1	-	1	ID=g11622.t1.c;Parent=g11622.t1; product="Putative Serine/threonine protein kinase FSK"; Dbxref=UniProtKB/TrEMBL:A0A0K3CLW8; go_process="biological_process|0008150","cellular process|0009987","biological regulation|0065007","regulation of biological process|0050789","regulation of cellular process|0050794","regulation of gene expression|0010468","regulation of metabolic process|0019222","regulation of macromolecule metabolic process|0060255","negative regulation of biological process|0048519","regulation of cellular macromolecule biosynthetic process|2000112","regulation of macromolecule biosynthetic process|0010556","regulation of cellular metabolic process|0031323","regulation of biosynthetic process|0009889","regulation of nucleic acid-templated transcription|1903506","regulation of RNA biosynthetic process|2001141","regulation of nucleobase-containing compound metabolic process|0019219","regulation of DNA-templated transcription|0006355","regulation of cellular biosynthetic process|0031326","regulation of RNA metabolic process|0051252","regulation of primary metabolic process|0080090","metabolic process|0008152","regulation of nitrogen compound metabolic process|0051171","cellular metabolic process|0044237","nitrogen compound metabolic process|0006807","organic substance metabolic process|0071704","primary metabolic process|0044238","cellular aromatic compound metabolic process|0006725","heterocycle metabolic process|0046483","macromolecule metabolic process|0043170","nucleobase-containing compound metabolic process|0006139","organic cyclic compound metabolic process|1901360","cellular nitrogen compound metabolic process|0034641","negative regulation of metabolic process|0009892","nucleic acid metabolic process|0090304","cellular macromolecule metabolic process|0044260","negative regulation of macromolecule metabolic process|0010605","catabolic process|0009056","negative regulation of gene expression|0010629","RNA metabolic process|0016070","organic substance catabolic process|1901575","cellular catabolic process|0044248","macromolecule catabolic process|0009057","mRNA metabolic process|0016071","aromatic compound catabolic process|0019439","organic cyclic compound catabolic process|1901361","cellular nitrogen compound catabolic process|0044270","heterocycle catabolic process|0046700","cellular macromolecule catabolic process|0044265","nucleobase-containing compound catabolic process|0034655","RNA catabolic process|0006401","nuclear-transcribed mRNA catabolic process|0000956","mRNA catabolic process|0006402","nuclear-transcribed mRNA poly(A) tail shortening|0000289","positive regulation of biological process|0048518","positive regulation of cellular process|0048522","regulation of transcription by RNA polymerase II|0006357","developmental process|0032502","regulation of developmental process|0050793","cell differentiation|0030154","regulation of multicellular organismal process|0051239","cellular developmental process|0048869","regulation of response to stimulus|0048583","negative regulation of cellular process|0048523","negative regulation of response to stimulus|0048585","regulation of cellular component organization|0051128","regulation of signal transduction|0009966","regulation of cell communication|0010646","regulation of signaling|0023051","negative regulation of signaling|0023057","negative regulation of cell communication|0010648","negative regulation of signal transduction|0009968","regulation of cellular component biogenesis|0044087","regulation of organelle organization|0033043","positive regulation of cellular component biogenesis|0044089","negative regulation of transcription by RNA polymerase II|0000122","negative regulation of cellular metabolic process|0031324","obsolete gene silencing|0016458";go_function="molecular_function|0003674","binding|0005488","protein binding|0005515","transcription factor binding|0008134","transcription coregulator binding|0001221","transcription corepressor binding|0001222","organic cyclic compound binding|0097159","nucleic acid binding|0003676","heterocyclic compound binding|1901363";go_component="cellular_component|0005575","cellular anatomical entity|0110165","organelle|0043226","intracellular organelle|0043229","intracellular membrane-bounded organelle|0043231","membrane-bounded organelle|0043227","nucleus|0005634","protein-containing complex|0032991","cytoplasm|0005737","intracellular non-membrane-bounded organelle|0043232","non-membrane-bounded organelle|0043228","cytosol|0005829","supramolecular complex|0099080","ribonucleoprotein granule|0035770","cytoplasmic ribonucleoprotein granule|0036464","P-body|0000932","membrane|0016020"
JABGON010000381.1	AUGUSTUS	exon	6089	6107	.	-	.	ID=g11622.t1.e1;Parent=g11622.t1
JABGON010000381.1	AUGUSTUS	CDS	6173	6235	1	-	1	ID=g11622.t1.c;Parent=g11622.t1
JABGON010000381.1	AUGUSTUS	exon	6173	6235	.	-	.	ID=g11622.t1.e2;Parent=g11622.t1
JABGON010000381.1	AUGUSTUS	CDS	6296	6403	1	-	1	ID=g11622.t1.c;Parent=g11622.t1
JABGON010000381.1	AUGUSTUS	exon	6296	6403	.	-	.	ID=g11622.t1.e3;Parent=g11622.t1
JABGON010000381.1	AUGUSTUS	CDS	6464	6673	1	-	1	ID=g11622.t1.c;Parent=g11622.t1
JABGON010000381.1	AUGUSTUS	exon	6464	6673	.	-	.	ID=g11622.t1.e4;Parent=g11622.t1
JABGON010000381.1	AUGUSTUS	CDS	6732	7183	1	-	0	ID=g11622.t1.c;Parent=g11622.t1
JABGON010000381.1	AUGUSTUS	exon	6732	7183	.	-	.	ID=g11622.t1.e5;Parent=g11622.t1
JABGON010000381.1	AUGUSTUS	CDS	7241	7773	1	-	2	ID=g11622.t1.c;Parent=g11622.t1
JABGON010000381.1	AUGUSTUS	exon	7241	7773	.	-	.	ID=g11622.t1.e6;Parent=g11622.t1
JABGON010000381.1	AUGUSTUS	CDS	7928	8090	1	-	0	ID=g11622.t1.c;Parent=g11622.t1
JABGON010000381.1	AUGUSTUS	exon	7928	8090	.	-	.	ID=g11622.t1.e7;Parent=g11622.t1
JABGON010000381.1	AUGUSTUS	start_codon	8088	8090	.	-	0	ID=g11622.t1.srt;Parent=g11622.t1
JABGON010000381.1	AUGUSTUS	gene	8443	9839	.	-	.	ID=g11623
JABGON010000381.1	AUGUSTUS	mRNA	8443	9839	1	-	.	ID=g11623.t1;Parent=g11623
JABGON010000381.1	AUGUSTUS	stop_codon	8443	8445	.	-	0	ID=g11623.t1.stp;Parent=g11623.t1
JABGON010000381.1	AUGUSTUS	CDS	8443	9349	1	-	1	ID=g11623.t1.c;Parent=g11623.t1; product="hypothetical protein"; go_function="molecular_function|0003674","binding|0005488","metal ion binding|0046872","cation binding|0043169","ion binding|0043167";go_component="cellular_component|0005575","cellular anatomical entity|0110165"
JABGON010000381.1	AUGUSTUS	exon	8443	9349	.	-	.	ID=g11623.t1.e1;Parent=g11623.t1
JABGON010000381.1	AUGUSTUS	CDS	9407	9444	1	-	0	ID=g11623.t1.c;Parent=g11623.t1
JABGON010000381.1	AUGUSTUS	exon	9407	9444	.	-	.	ID=g11623.t1.e2;Parent=g11623.t1
JABGON010000381.1	AUGUSTUS	CDS	9519	9584	1	-	0	ID=g11623.t1.c;Parent=g11623.t1
JABGON010000381.1	AUGUSTUS	exon	9519	9584	.	-	.	ID=g11623.t1.e3;Parent=g11623.t1
JABGON010000381.1	AUGUSTUS	CDS	9663	9839	1	-	0	ID=g11623.t1.c;Parent=g11623.t1
JABGON010000381.1	AUGUSTUS	exon	9663	9839	.	-	.	ID=g11623.t1.e4;Parent=g11623.t1
JABGON010000381.1	AUGUSTUS	start_codon	9837	9839	.	-	0	ID=g11623.t1.srt;Parent=g11623.t1
JABGON010000381.1	AUGUSTUS	gene	10082	11340	.	-	.	ID=g11624
JABGON010000381.1	AUGUSTUS	mRNA	10082	11340	1	-	.	ID=g11624.t1;Parent=g11624
JABGON010000381.1	AUGUSTUS	stop_codon	10082	10084	.	-	0	ID=g11624.t1.stp;Parent=g11624.t1
JABGON010000381.1	AUGUSTUS	CDS	10082	10163	1	-	1	ID=g11624.t1.c;Parent=g11624.t1; product="RHTO0S09e00980g1_1"; Dbxref=UniProtKB/TrEMBL:A0A061BB67; go_process="biological_process|0008150","cellular process|0009987","localization|0051179","establishment of localization|0051234","transport|0006810","cellular component organization or biogenesis|0071840","cellular component organization|0016043","organic substance transport|0071702","macromolecule localization|0033036","protein localization|0008104","cellular component disassembly|0022411","cellular localization|0051641","nitrogen compound transport|0071705","protein-containing complex organization|0043933","protein-containing complex disassembly|0032984","intracellular transport|0046907","amide transport|0042886","peptide transport|0015833","protein transport|0015031","establishment of protein localization|0045184","intracellular protein transport|0006886","protein-containing complex disassembly|0043624","biological regulation|0065007","regulation of biological process|0050789","regulation of cellular process|0050794","regulation of biological quality|0065008","regulation of signaling|0023051","regulation of cell communication|0010646","cell communication|0007154","cell-cell signaling|0007267","signaling|0023052","regulation of localization|0032879","regulation of neurotransmitter levels|0001505","regulation of cellular component organization|0051128","trans-synaptic signaling|0099537","synaptic signaling|0099536","anterograde trans-synaptic signaling|0098916","chemical synaptic transmission|0007268","regulation of transport|0051049","regulation of secretion|0051046","regulation of secretion by cell|1903530","regulation of trans-synaptic signaling|0099177","modulation of chemical synaptic transmission|0050804","regulation of cellular component biogenesis|0044087","regulation of vesicle-mediated transport|0060627","regulation of exocytosis|0017157","regulation of neurotransmitter transport|0051588","regulation of neurotransmitter secretion|0046928","regulation of regulated secretory pathway|1903305","regulation of protein-containing complex assembly|0043254","regulation of synaptic vesicle cycle|0098693","regulation of synaptic vesicle exocytosis|2000300","synaptic transmission, glutamatergic|0035249","developmental process|0032502","regulation of catalytic activity|0050790","regulation of molecular function|0065009","regulation of hydrolase activity|0051336","vesicle-mediated transport|0016192","cellular developmental process|0048869","anatomical structure development|0048856","cellular component assembly|0022607","cell differentiation|0030154","protein-containing complex assembly|0065003","regulation of ATP-dependent activity|0043462","protein-containing complex assembly|0034622","animal organ development|0048513";go_function="binding|0005488","molecular_function|0003674","protein binding|0005515","SNARE binding|0000149","syntaxin binding|0019905","protein-macromolecule adaptor activity|0030674","molecular adaptor activity|0060090","protein-containing complex binding|0044877";go_component="cellular_component|0005575","cellular anatomical entity|0110165","protein-containing complex|0032991","membrane protein complex|0098796","SNARE complex|0031201","organelle|0043226","membrane-bounded organelle|0043227","membrane|0016020","intracellular organelle|0043229"
JABGON010000381.1	AUGUSTUS	exon	10082	10163	.	-	.	ID=g11624.t1.e1;Parent=g11624.t1
JABGON010000381.1	AUGUSTUS	CDS	10224	10378	1	-	0	ID=g11624.t1.c;Parent=g11624.t1
JABGON010000381.1	AUGUSTUS	exon	10224	10378	.	-	.	ID=g11624.t1.e2;Parent=g11624.t1
JABGON010000381.1	AUGUSTUS	CDS	10433	10607	1	-	1	ID=g11624.t1.c;Parent=g11624.t1
JABGON010000381.1	AUGUSTUS	exon	10433	10607	.	-	.	ID=g11624.t1.e3;Parent=g11624.t1
JABGON010000381.1	AUGUSTUS	CDS	10664	10844	1	-	2	ID=g11624.t1.c;Parent=g11624.t1
JABGON010000381.1	AUGUSTUS	exon	10664	10844	.	-	.	ID=g11624.t1.e4;Parent=g11624.t1
JABGON010000381.1	AUGUSTUS	CDS	10906	11150	1	-	1	ID=g11624.t1.c;Parent=g11624.t1
JABGON010000381.1	AUGUSTUS	exon	10906	11150	.	-	.	ID=g11624.t1.e5;Parent=g11624.t1
JABGON010000381.1	AUGUSTUS	CDS	11309	11340	1	-	0	ID=g11624.t1.c;Parent=g11624.t1
JABGON010000381.1	AUGUSTUS	exon	11309	11340	.	-	.	ID=g11624.t1.e6;Parent=g11624.t1
JABGON010000381.1	AUGUSTUS	start_codon	11338	11340	.	-	0	ID=g11624.t1.srt;Parent=g11624.t1
JABGON010000381.1	AUGUSTUS	gene	11629	12609	.	+	.	ID=g11625
JABGON010000381.1	AUGUSTUS	mRNA	11629	12609	1	+	.	ID=g11625.t1;Parent=g11625
JABGON010000381.1	AUGUSTUS	start_codon	11629	11631	.	+	0	ID=g11625.t1.srt;Parent=g11625.t1
JABGON010000381.1	AUGUSTUS	CDS	11629	11751	1	+	0	ID=g11625.t1.c;Parent=g11625.t1; product="DNA mismatch repair protein MutS"; Dbxref=UniProtKB/TrEMBL:A0A2T0A1N2; go_process="cellular process|0009987","biological_process|0008150","cellular component organization or biogenesis|0071840","cellular component organization|0016043","cellular developmental process|0048869","biological regulation|0065007","regulation of biological process|0050789","developmental process|0032502","regulation of cellular process|0050794","response to stimulus|0050896","regulation of developmental process|0050793","organelle organization|0006996","response to chemical|0042221","regulation of multicellular organismal development|2000026","regulation of multicellular organismal process|0051239","cell projection organization|0030030","localization|0051179","negative regulation of biological process|0048519","regulation of cellular component organization|0051128","cellular response to stimulus|0051716","positive regulation of biological process|0048518","establishment of localization|0051234","transport|0006810","cell communication|0007154","anatomical structure morphogenesis|0009653","regulation of cell differentiation|0045595","cellular component morphogenesis|0032989","negative regulation of cellular process|0048523","regulation of cell population proliferation|0042127","positive regulation of cellular process|0048522","response to external stimulus|0009605","response to extracellular stimulus|0009991","regulation of cellular component biogenesis|0044087","negative regulation of multicellular organismal process|0051241","response to nutrient levels|0031667","regulation of growth|0040008","cellular response to extracellular stimulus|0031668","regulation of response to stimulus|0048583","regulation of nervous system development|0051960","cellular response to external stimulus|0071496","cellular response to chemical stimulus|0070887","positive regulation of multicellular organismal process|0051240","obsolete movement of cell or subcellular component|0006928","cellular response to nutrient levels|0031669","positive regulation of developmental process|0051094","cell part morphogenesis|0032990","negative regulation of cellular component organization|0051129","microtubule cytoskeleton organization|0000226","negative regulation of developmental process|0051093","regulation of signal transduction|0009966","regulation of cell communication|0010646","regulation of signaling|0023051","regulation of synapse organization|0050807","positive regulation of cell population proliferation|0008284","cellular localization|0051641","microtubule-based process|0007017","cytoskeleton organization|0007010","regulation of neurogenesis|0050767","regulation of neural precursor cell proliferation|2000177","negative regulation of response to stimulus|0048585","regulation of developmental growth|0048638","intracellular transport|0046907","negative regulation of signaling|0023057","regulation of synapse assembly|0051963","negative regulation of cell communication|0010648","regulation of cell development|0060284","negative regulation of synapse organization|1905809","positive regulation of response to stimulus|0048584","positive regulation of neural precursor cell proliferation|2000179","cell projection morphogenesis|0048858","response to nutrient|0007584","plasma membrane bounded cell projection morphogenesis|0120039","negative regulation of signal transduction|0009968","neuron projection morphogenesis|0048812","positive regulation of nervous system development|0051962","regulation of cellular response to insulin stimulus|1900076","positive regulation of cell differentiation|0045597","negative regulation of nervous system development|0051961","positive regulation of cell communication|0010647","positive regulation of signaling|0023056","regulation of intracellular signal transduction|1902531","negative regulation of growth|0045926","microtubule-based movement|0007018","positive regulation of signal transduction|0009967","negative regulation of developmental growth|0048640","positive regulation of neurogenesis|0050769","positive regulation of intracellular signal transduction|1902533","regulation of neuroblast proliferation|1902692","regulation of small GTPase mediated signal transduction|0051056","regulation of Ras protein signal transduction|0046578","positive regulation of cellular response to insulin stimulus|1900078","regulation of stem cell proliferation|0072091","cytoskeleton-dependent intracellular transport|0030705","regulation of synaptic assembly at neuromuscular junction|0008582","positive regulation of stem cell proliferation|2000648","regulation of neuromuscular junction development|1904396","cellular response to nutrient|0031670","transport along microtubule|0010970","positive regulation of cell development|0010720","positive regulation of neuroblast proliferation|0002052","positive regulation of insulin receptor signaling pathway|0046628","negative regulation of intracellular signal transduction|1902532","axo-dendritic transport|0008088","microtubule-based transport|0099111","regulation of insulin receptor signaling pathway|0046626","positive regulation of Ras protein signal transduction|0046579","positive regulation of small GTPase mediated signal transduction|0051057","regulation of hippo signaling|0035330";go_function="molecular_function|0003674","binding|0005488","ion binding|0043167","metal ion binding|0046872","cation binding|0043169";go_component="cellular_component|0005575","cellular anatomical entity|0110165","protein-containing complex|0032991","cytosol|0005829","cytoplasm|0005737","presynapse|0098793","terminal bouton|0043195","membrane-bounded organelle|0043227","intracellular membrane-bounded organelle|0043231"
JABGON010000381.1	AUGUSTUS	exon	11629	11751	.	+	.	ID=g11625.t1.e1;Parent=g11625.t1
JABGON010000381.1	AUGUSTUS	CDS	11809	12314	1	+	0	ID=g11625.t1.c;Parent=g11625.t1
JABGON010000381.1	AUGUSTUS	exon	11809	12314	.	+	.	ID=g11625.t1.e2;Parent=g11625.t1
JABGON010000381.1	AUGUSTUS	CDS	12396	12609	1	+	1	ID=g11625.t1.c;Parent=g11625.t1
JABGON010000381.1	AUGUSTUS	exon	12396	12609	.	+	.	ID=g11625.t1.e3;Parent=g11625.t1
JABGON010000381.1	AUGUSTUS	stop_codon	12607	12609	.	+	0	ID=g11625.t1.stp;Parent=g11625.t1
JABGON010000381.1	AUGUSTUS	gene	12694	14119	.	-	.	ID=g11626
JABGON010000381.1	AUGUSTUS	mRNA	12694	14119	1	-	.	ID=g11626.t1;Parent=g11626
JABGON010000381.1	AUGUSTUS	stop_codon	12694	12696	.	-	0	ID=g11626.t1.stp;Parent=g11626.t1
JABGON010000381.1	AUGUSTUS	CDS	12694	13053	1	-	0	ID=g11626.t1.c;Parent=g11626.t1; product="hypothetical protein"; Dbxref=UniProtKB/TrEMBL:A0A2T0A1P5; go_process="biological_process|0008150","cellular process|0009987","metabolic process|0008152","organic substance metabolic process|0071704","cellular metabolic process|0044237","primary metabolic process|0044238","nitrogen compound metabolic process|0006807","biosynthetic process|0009058","organic cyclic compound metabolic process|1901360","cellular biosynthetic process|0044249","cellular aromatic compound metabolic process|0006725","organic substance biosynthetic process|1901576","heterocycle metabolic process|0046483","cellular nitrogen compound metabolic process|0034641","organonitrogen compound metabolic process|1901564","small molecule metabolic process|0044281","organic cyclic compound biosynthetic process|1901362","heterocycle biosynthetic process|0018130","organonitrogen compound biosynthetic process|1901566","aromatic compound biosynthetic process|0019438","cellular nitrogen compound biosynthetic process|0044271","organic acid metabolic process|0006082","oxoacid metabolic process|0043436","carboxylic acid metabolic process|0019752","small molecule biosynthetic process|0044283","organic acid biosynthetic process|0016053","carboxylic acid biosynthetic process|0046394","amino acid metabolic process|0006520","amino acid biosynthetic process|0008652","alpha-amino acid metabolic process|1901605","alpha-amino acid biosynthetic process|1901607","aromatic amino acid family biosynthetic process|0009073","aromatic amino acid metabolic process|0009072","amine metabolic process|0009308","indole-containing compound biosynthetic process|0042435","amine metabolic process|0044106","biogenic amine metabolic process|0006576","indole-containing compound metabolic process|0042430","biogenic amine biosynthetic process|0042401","amine biosynthetic process|0009309","indolalkylamine metabolic process|0006586","tryptophan metabolic process|0006568";go_function="molecular_function|0003674","catalytic activity|0003824","transferase activity|0016740","glycosyltransferase activity|0016757","pentosyltransferase activity|0016763","binding|0005488","ion binding|0043167","cation binding|0043169","metal ion binding|0046872";go_component="cellular_component|0005575","cellular anatomical entity|0110165","intracellular organelle|0043229","membrane-bounded organelle|0043227","organelle|0043226","intracellular membrane-bounded organelle|0043231","cytosol|0005829","nucleus|0005634","cytoplasm|0005737"
JABGON010000381.1	AUGUSTUS	exon	12694	13053	.	-	.	ID=g11626.t1.e1;Parent=g11626.t1
JABGON010000381.1	AUGUSTUS	CDS	13112	13492	1	-	0	ID=g11626.t1.c;Parent=g11626.t1
JABGON010000381.1	AUGUSTUS	exon	13112	13492	.	-	.	ID=g11626.t1.e2;Parent=g11626.t1
JABGON010000381.1	AUGUSTUS	CDS	13568	13970	1	-	1	ID=g11626.t1.c;Parent=g11626.t1
JABGON010000381.1	AUGUSTUS	exon	13568	13970	.	-	.	ID=g11626.t1.e3;Parent=g11626.t1
JABGON010000381.1	AUGUSTUS	CDS	14061	14119	1	-	0	ID=g11626.t1.c;Parent=g11626.t1
JABGON010000381.1	AUGUSTUS	exon	14061	14119	.	-	.	ID=g11626.t1.e4;Parent=g11626.t1
JABGON010000381.1	AUGUSTUS	start_codon	14117	14119	.	-	0	ID=g11626.t1.srt;Parent=g11626.t1
JABGON010000381.1	AUGUSTUS	gene	14318	15595	.	+	.	ID=g11627
JABGON010000381.1	AUGUSTUS	mRNA	14318	15595	1	+	.	ID=g11627.t1;Parent=g11627
JABGON010000381.1	AUGUSTUS	start_codon	14318	14320	.	+	0	ID=g11627.t1.srt;Parent=g11627.t1
JABGON010000381.1	AUGUSTUS	CDS	14318	14377	1	+	0	ID=g11627.t1.c;Parent=g11627.t1; product="hypothetical protein"; go_process="biological_process|0008150","cellular process|0009987","metabolic process|0008152","organic substance metabolic process|0071704","primary metabolic process|0044238","cellular metabolic process|0044237","nitrogen compound metabolic process|0006807","macromolecule metabolic process|0043170","organonitrogen compound metabolic process|1901564","cellular macromolecule metabolic process|0044260","protein metabolic process|0019538","macromolecule modification|0043412","protein metabolic process|0044267","protein modification process|0006464","protein modification process|0036211","protein modification by small protein conjugation or removal|0070647","protein modification by small protein conjugation|0032446","protein ubiquitination|0016567","protein polyubiquitination|0000209","organic substance catabolic process|1901575","catabolic process|0009056","cellular catabolic process|0044248","macromolecule catabolic process|0009057","proteolysis|0006508","cellular macromolecule catabolic process|0044265","proteolysis involved in protein catabolic process|0051603","modification-dependent macromolecule catabolic process|0043632","modification-dependent protein catabolic process|0019941","ubiquitin-dependent protein catabolic process|0006511","organonitrogen compound catabolic process|1901565","protein catabolic process|0030163","proteasome-mediated ubiquitin-dependent protein catabolic process|0043161","proteasomal protein catabolic process|0010498","response to stimulus|0050896","regulation of biological process|0050789","biological regulation|0065007","regulation of cellular process|0050794","cellular response to stimulus|0051716";go_function="molecular_function|0003674","binding|0005488","heterocyclic compound binding|1901363","organic cyclic compound binding|0097159","catalytic activity|0003824","ion binding|0043167","catalytic activity, acting on a protein|0140096","transferase activity|0016740","carbohydrate derivative binding|0097367","small molecule binding|0036094","anion binding|0043168","nucleoside phosphate binding|1901265","nucleotide binding|0000166","obsolete drug binding|0008144","adenyl nucleotide binding|0030554","purine nucleotide binding|0017076","purine ribonucleotide binding|0032555","adenyl ribonucleotide binding|0032559","purine ribonucleoside triphosphate binding|0035639","ribonucleotide binding|0032553","ATP binding|0005524","ubiquitin-like protein transferase activity|0019787","ubiquitin-protein transferase activity|0004842","ubiquitin conjugating enzyme activity|0061631","ubiquitin-like protein conjugating enzyme activity|0061650","protein binding|0005515","enzyme binding|0019899","ubiquitin-like protein ligase binding|0044389","ubiquitin protein ligase binding|0031625";go_component="cellular_component|0005575","cellular anatomical entity|0110165","membrane-bounded organelle|0043227","intracellular membrane-bounded organelle|0043231","intracellular organelle|0043229","organelle|0043226","nucleus|0005634"
JABGON010000381.1	AUGUSTUS	exon	14318	14377	.	+	.	ID=g11627.t1.e1;Parent=g11627.t1
JABGON010000381.1	AUGUSTUS	CDS	14436	14508	1	+	0	ID=g11627.t1.c;Parent=g11627.t1
JABGON010000381.1	AUGUSTUS	exon	14436	14508	.	+	.	ID=g11627.t1.e2;Parent=g11627.t1
JABGON010000381.1	AUGUSTUS	CDS	14575	14613	1	+	2	ID=g11627.t1.c;Parent=g11627.t1
JABGON010000381.1	AUGUSTUS	exon	14575	14613	.	+	.	ID=g11627.t1.e3;Parent=g11627.t1
JABGON010000381.1	AUGUSTUS	CDS	14683	14735	1	+	2	ID=g11627.t1.c;Parent=g11627.t1
JABGON010000381.1	AUGUSTUS	exon	14683	14735	.	+	.	ID=g11627.t1.e4;Parent=g11627.t1
JABGON010000381.1	AUGUSTUS	CDS	14800	14812	1	+	0	ID=g11627.t1.c;Parent=g11627.t1
JABGON010000381.1	AUGUSTUS	exon	14800	14812	.	+	.	ID=g11627.t1.e5;Parent=g11627.t1
JABGON010000381.1	AUGUSTUS	CDS	14871	14928	1	+	2	ID=g11627.t1.c;Parent=g11627.t1
JABGON010000381.1	AUGUSTUS	exon	14871	14928	.	+	.	ID=g11627.t1.e6;Parent=g11627.t1
JABGON010000381.1	AUGUSTUS	CDS	14989	15073	1	+	1	ID=g11627.t1.c;Parent=g11627.t1
JABGON010000381.1	AUGUSTUS	exon	14989	15073	.	+	.	ID=g11627.t1.e7;Parent=g11627.t1
JABGON010000381.1	AUGUSTUS	CDS	15133	15192	1	+	0	ID=g11627.t1.c;Parent=g11627.t1
JABGON010000381.1	AUGUSTUS	exon	15133	15192	.	+	.	ID=g11627.t1.e8;Parent=g11627.t1
JABGON010000381.1	AUGUSTUS	CDS	15250	15389	1	+	0	ID=g11627.t1.c;Parent=g11627.t1
JABGON010000381.1	AUGUSTUS	exon	15250	15389	.	+	.	ID=g11627.t1.e9;Parent=g11627.t1
JABGON010000381.1	AUGUSTUS	CDS	15475	15595	1	+	1	ID=g11627.t1.c;Parent=g11627.t1
JABGON010000381.1	AUGUSTUS	exon	15475	15595	.	+	.	ID=g11627.t1.e10;Parent=g11627.t1
JABGON010000381.1	AUGUSTUS	stop_codon	15593	15595	.	+	0	ID=g11627.t1.stp;Parent=g11627.t1
JABGON010000381.1	AUGUSTUS	gene	15801	17895	.	-	.	ID=g11628
JABGON010000381.1	AUGUSTUS	mRNA	15801	17895	1	-	.	ID=g11628.t1;Parent=g11628
JABGON010000381.1	AUGUSTUS	stop_codon	15801	15803	.	-	0	ID=g11628.t1.stp;Parent=g11628.t1
```
