## Supplemental 1: Functional annotation of R. toruloides CCT0783 genome for "Acidification by nitrogen metabolism triggers extracellular biopolymer production in an oleaginous yeast": CCT0783_annotation.gff3 (part 41 of 50)

```
JABGON010000381.1	AUGUSTUS	CDS	15801	16008	1	-	1	ID=g11628.t1.c;Parent=g11628.t1; product="Putative microtubule-associated protein"; Dbxref=UniProtKB/TrEMBL:A0A0K3CMN2; go_process="biological_process|0008150","localization|0051179","transport|0006810","establishment of localization|0051234","cellular process|0009987","cellular component organization|0016043","cellular component organization or biogenesis|0071840","organic substance transport|0071702","organelle organization|0006996","nitrogen compound transport|0071705","macromolecule localization|0033036","protein localization|0008104","protein transport|0015031","amide transport|0042886","peptide transport|0015833","establishment of protein localization|0045184","vesicle organization|0016050","vesicle-mediated transport|0016192","regulation of biological process|0050789";go_function="molecular_function|0003674","binding|0005488","cation binding|0043169","metal ion binding|0046872","ion binding|0043167","molecular function regulator activity|0098772","enzyme regulator activity|0030234","enzyme activator activity|0008047","GTPase regulator activity|0030695","GTPase activator activity|0005096","nucleoside-triphosphatase regulator activity|0060589","protein binding|0005515","organic cyclic compound binding|0097159","nucleic acid binding|0003676","catalytic activity|0003824","heterocyclic compound binding|1901363","catalytic activity, acting on RNA|0140098";go_component="cellular_component|0005575","cellular anatomical entity|0110165","organelle|0043226","intracellular organelle|0043229","membrane-bounded organelle|0043227","membrane|0016020","intracellular membrane-bounded organelle|0043231","organelle membrane|0031090","bounding membrane of organelle|0098588"
JABGON010000381.1	AUGUSTUS	exon	15801	16008	.	-	.	ID=g11628.t1.e1;Parent=g11628.t1
JABGON010000381.1	AUGUSTUS	CDS	16066	16216	1	-	2	ID=g11628.t1.c;Parent=g11628.t1
JABGON010000381.1	AUGUSTUS	exon	16066	16216	.	-	.	ID=g11628.t1.e2;Parent=g11628.t1
JABGON010000381.1	AUGUSTUS	CDS	16279	17264	1	-	1	ID=g11628.t1.c;Parent=g11628.t1
JABGON010000381.1	AUGUSTUS	exon	16279	17264	.	-	.	ID=g11628.t1.e3;Parent=g11628.t1
JABGON010000381.1	AUGUSTUS	CDS	17328	17410	1	-	0	ID=g11628.t1.c;Parent=g11628.t1
JABGON010000381.1	AUGUSTUS	exon	17328	17410	.	-	.	ID=g11628.t1.e4;Parent=g11628.t1
JABGON010000381.1	AUGUSTUS	CDS	17651	17686	1	-	0	ID=g11628.t1.c;Parent=g11628.t1
JABGON010000381.1	AUGUSTUS	exon	17651	17686	.	-	.	ID=g11628.t1.e5;Parent=g11628.t1
JABGON010000381.1	AUGUSTUS	CDS	17830	17895	1	-	0	ID=g11628.t1.c;Parent=g11628.t1
JABGON010000381.1	AUGUSTUS	exon	17830	17895	.	-	.	ID=g11628.t1.e6;Parent=g11628.t1
JABGON010000381.1	AUGUSTUS	start_codon	17893	17895	.	-	0	ID=g11628.t1.srt;Parent=g11628.t1
JABGON010000381.1	AUGUSTUS	gene	18356	20189	.	+	.	ID=g11629
JABGON010000381.1	AUGUSTUS	mRNA	18356	20189	0.84	+	.	ID=g11629.t1;Parent=g11629
JABGON010000381.1	AUGUSTUS	start_codon	18356	18358	.	+	0	ID=g11629.t1.srt;Parent=g11629.t1
JABGON010000381.1	AUGUSTUS	CDS	18356	18552	1	+	0	ID=g11629.t1.c;Parent=g11629.t1; product="Proline rich protein"; Dbxref=UniProtKB/TrEMBL:A0A0K3CLX4; go_process="biological_process|0008150","localization|0051179","transport|0006810","establishment of localization|0051234","vesicle-mediated transport|0016192","import into cell|0098657","endocytosis|0006897","cellular process|0009987","cellular component organization or biogenesis|0071840","cellular component organization|0016043","biological regulation|0065007","regulation of biological process|0050789","regulation of cellular process|0050794";go_function="molecular_function|0003674","binding|0005488","protein binding|0005515","ion binding|0043167","anion binding|0043168","lipid binding|0008289","phospholipid binding|0005543","clathrin binding|0030276","phosphatidylinositol binding|0035091","phosphatidylinositol phosphate binding|1901981","phosphatidylinositol bisphosphate binding|1902936";go_component="cellular_component|0005575","cellular anatomical entity|0110165","intracellular organelle|0043229","organelle|0043226","protein-containing complex|0032991","membrane-bounded organelle|0043227","intracellular membrane-bounded organelle|0043231","membrane protein complex|0098796","membrane|0016020","plasma membrane|0005886","vesicle|0031982","cytoplasmic vesicle|0031410","intracellular vesicle|0097708","clathrin coat|0030118","endosome|0005768","membrane coat|0030117","vesicle coat|0030120","cytosol|0005829"
JABGON010000381.1	AUGUSTUS	exon	18356	18552	.	+	.	ID=g11629.t1.e1;Parent=g11629.t1
JABGON010000381.1	AUGUSTUS	CDS	18714	18812	1	+	1	ID=g11629.t1.c;Parent=g11629.t1
JABGON010000381.1	AUGUSTUS	exon	18714	18812	.	+	.	ID=g11629.t1.e2;Parent=g11629.t1
JABGON010000381.1	AUGUSTUS	CDS	18882	19003	1	+	1	ID=g11629.t1.c;Parent=g11629.t1
JABGON010000381.1	AUGUSTUS	exon	18882	19003	.	+	.	ID=g11629.t1.e3;Parent=g11629.t1
JABGON010000381.1	AUGUSTUS	CDS	19066	20189	1	+	2	ID=g11629.t1.c;Parent=g11629.t1
JABGON010000381.1	AUGUSTUS	exon	19066	20189	.	+	.	ID=g11629.t1.e4;Parent=g11629.t1
JABGON010000381.1	AUGUSTUS	stop_codon	20187	20189	.	+	0	ID=g11629.t1.stp;Parent=g11629.t1
JABGON010000381.1	AUGUSTUS	gene	20313	22927	.	-	.	ID=g11630
JABGON010000381.1	AUGUSTUS	mRNA	20313	22927	1	-	.	ID=g11630.t1;Parent=g11630
JABGON010000381.1	AUGUSTUS	stop_codon	20313	20315	.	-	0	ID=g11630.t1.stp;Parent=g11630.t1
JABGON010000381.1	AUGUSTUS	CDS	20313	20480	1	-	0	ID=g11630.t1.c;Parent=g11630.t1; product="hypothetical protein"; go_process="biological_process|0008150","cellular process|0009987","metabolic process|0008152","cellular metabolic process|0044237","organic substance metabolic process|0071704","nitrogen compound metabolic process|0006807","primary metabolic process|0044238","cellular nitrogen compound metabolic process|0034641","biological regulation|0065007","macromolecule metabolic process|0043170","regulation of biological process|0050789","negative regulation of biological process|0048519","organic cyclic compound metabolic process|1901360","heterocycle metabolic process|0046483","cellular aromatic compound metabolic process|0006725","nucleobase-containing compound metabolic process|0006139","nucleic acid metabolic process|0090304","regulation of cellular process|0050794","regulation of metabolic process|0019222","regulation of macromolecule metabolic process|0060255","cellular macromolecule metabolic process|0044260","regulation of gene expression|0010468","negative regulation of cellular process|0048523","negative regulation of metabolic process|0009892","negative regulation of macromolecule metabolic process|0010605","negative regulation of gene expression|0010629","regulation of cellular metabolic process|0031323","regulation of primary metabolic process|0080090","regulation of nitrogen compound metabolic process|0051171","developmental process|0032502","RNA metabolic process|0016070","regulation of nucleobase-containing compound metabolic process|0019219","regulation of biosynthetic process|0009889","regulation of cellular macromolecule biosynthetic process|2000112","regulation of cellular biosynthetic process|0031326","regulation of macromolecule biosynthetic process|0010556","regulation of RNA metabolic process|0051252","DNA metabolic process|0006259","cellular component organization|0016043","cellular component organization or biogenesis|0071840","cellular developmental process|0048869","response to stimulus|0050896","biosynthetic process|0009058","cellular biosynthetic process|0044249","organic substance biosynthetic process|1901576","macromolecule biosynthetic process|0009059","response to stress|0006950","negative regulation of cellular metabolic process|0031324","regulation of RNA biosynthetic process|2001141","cell cycle process|0022402";go_function="molecular_function|0003674","binding|0005488","ion binding|0043167","organic cyclic compound binding|0097159","heterocyclic compound binding|1901363","catalytic activity|0003824","hydrolase activity|0016787","ribonucleoside triphosphate phosphatase activity|0017111","hydrolase activity, acting on acid anhydrides|0016817","pyrophosphatase activity|0016462","hydrolase activity, acting on acid anhydrides, in phosphorus-containing anhydrides|0016818","ATP hydrolysis activity|0016887","helicase activity|0004386","small molecule binding|0036094","ATP hydrolysis activity|0042623","nucleic acid binding|0003676","anion binding|0043168","nucleotide binding|0000166","nucleoside phosphate binding|1901265","carbohydrate derivative binding|0097367","adenyl nucleotide binding|0030554","purine nucleotide binding|0017076","obsolete drug binding|0008144","purine ribonucleoside triphosphate binding|0035639","purine ribonucleotide binding|0032555","ribonucleotide binding|0032553","adenyl ribonucleotide binding|0032559","ATP binding|0005524","RNA binding|0003723","DNA binding|0003677","catalytic activity, acting on DNA|0140097","catalytic activity, acting on RNA|0140098","DNA helicase activity|0003678","ATP-dependent activity, acting on DNA|0008094","RNA helicase activity|0003724","metal ion binding|0046872","cation binding|0043169","protein binding|0005515","transition metal ion binding|0046914","zinc ion binding|0008270","identical protein binding|0042802","protein-containing complex binding|0044877";go_component="cellular_component|0005575","cellular anatomical entity|0110165","organelle|0043226","intracellular organelle|0043229","membrane-bounded organelle|0043227","intracellular membrane-bounded organelle|0043231","cytoplasm|0005737","nucleus|0005634","cytosol|0005829","protein-containing complex|0032991"
JABGON010000381.1	AUGUSTUS	exon	20313	20480	.	-	.	ID=g11630.t1.e1;Parent=g11630.t1
JABGON010000381.1	AUGUSTUS	CDS	20536	20573	1	-	2	ID=g11630.t1.c;Parent=g11630.t1
JABGON010000381.1	AUGUSTUS	exon	20536	20573	.	-	.	ID=g11630.t1.e2;Parent=g11630.t1
JABGON010000381.1	AUGUSTUS	CDS	20633	20802	1	-	1	ID=g11630.t1.c;Parent=g11630.t1
JABGON010000381.1	AUGUSTUS	exon	20633	20802	.	-	.	ID=g11630.t1.e3;Parent=g11630.t1
JABGON010000381.1	AUGUSTUS	CDS	20860	20941	1	-	2	ID=g11630.t1.c;Parent=g11630.t1
JABGON010000381.1	AUGUSTUS	exon	20860	20941	.	-	.	ID=g11630.t1.e4;Parent=g11630.t1
JABGON010000381.1	AUGUSTUS	CDS	21001	21370	1	-	0	ID=g11630.t1.c;Parent=g11630.t1
JABGON010000381.1	AUGUSTUS	exon	21001	21370	.	-	.	ID=g11630.t1.e5;Parent=g11630.t1
JABGON010000381.1	AUGUSTUS	CDS	21429	21490	1	-	2	ID=g11630.t1.c;Parent=g11630.t1
JABGON010000381.1	AUGUSTUS	exon	21429	21490	.	-	.	ID=g11630.t1.e6;Parent=g11630.t1
JABGON010000381.1	AUGUSTUS	CDS	21551	21606	1	-	1	ID=g11630.t1.c;Parent=g11630.t1
JABGON010000381.1	AUGUSTUS	exon	21551	21606	.	-	.	ID=g11630.t1.e7;Parent=g11630.t1
JABGON010000381.1	AUGUSTUS	CDS	21665	22103	1	-	2	ID=g11630.t1.c;Parent=g11630.t1
JABGON010000381.1	AUGUSTUS	exon	21665	22103	.	-	.	ID=g11630.t1.e8;Parent=g11630.t1
JABGON010000381.1	AUGUSTUS	CDS	22156	22415	1	-	1	ID=g11630.t1.c;Parent=g11630.t1
JABGON010000381.1	AUGUSTUS	exon	22156	22415	.	-	.	ID=g11630.t1.e9;Parent=g11630.t1
JABGON010000381.1	AUGUSTUS	CDS	22470	22927	1	-	0	ID=g11630.t1.c;Parent=g11630.t1
JABGON010000381.1	AUGUSTUS	exon	22470	22927	.	-	.	ID=g11630.t1.e10;Parent=g11630.t1
JABGON010000381.1	AUGUSTUS	start_codon	22925	22927	.	-	0	ID=g11630.t1.srt;Parent=g11630.t1
JABGON010000381.1	AUGUSTUS	gene	23266	24714	.	-	.	ID=g11631
JABGON010000381.1	AUGUSTUS	mRNA	23266	24714	1	-	.	ID=g11631.t1;Parent=g11631
JABGON010000381.1	AUGUSTUS	stop_codon	23266	23268	.	-	0	ID=g11631.t1.stp;Parent=g11631.t1
JABGON010000381.1	AUGUSTUS	CDS	23266	23454	1	-	0	ID=g11631.t1.c;Parent=g11631.t1; product="Anaphase-promoting complex subunit 11"; Dbxref=UniProtKB/TrEMBL:A0A0K3CJV0; go_process="biological_process|0008150","cellular process|0009987","metabolic process|0008152","cellular metabolic process|0044237","primary metabolic process|0044238","organic substance metabolic process|0071704","nitrogen compound metabolic process|0006807","macromolecule metabolic process|0043170","organonitrogen compound metabolic process|1901564","protein metabolic process|0019538","phosphorus metabolic process|0006793","cellular macromolecule metabolic process|0044260","phosphate-containing compound metabolic process|0006796","lipid metabolic process|0006629","macromolecule modification|0043412","protein modification process|0036211","protein metabolic process|0044267","protein modification process|0006464","biosynthetic process|0009058","organic substance biosynthetic process|1901576","carbohydrate derivative metabolic process|1901135","cellular biosynthetic process|0044249","cellular lipid metabolic process|0044255","organophosphate metabolic process|0019637","membrane lipid metabolic process|0006643","lipid biosynthetic process|0008610","glycerolipid metabolic process|0046486","carbohydrate derivative biosynthetic process|1901137","phosphatidylinositol metabolic process|0046488","liposaccharide metabolic process|1903509","glycerophospholipid metabolic process|0006650","glycolipid metabolic process|0006664","phospholipid metabolic process|0006644","protein lipidation|0006497","organophosphate biosynthetic process|0090407","membrane lipid biosynthetic process|0046467","glycolipid biosynthetic process|0009247","phosphatidylinositol biosynthetic process|0006661","GPI anchor metabolic process|0006505","phospholipid biosynthetic process|0008654","GPI anchor biosynthetic process|0006506","glycerolipid biosynthetic process|0045017","glycerophospholipid biosynthetic process|0046474";go_function="molecular_function|0003674","catalytic activity|0003824","transferase activity|0016740","hexosyltransferase activity|0016758","glycosyltransferase activity|0016757","mannosyltransferase activity|0000030","binding|0005488","protein binding|0005515";go_component="cellular_component|0005575","cellular anatomical entity|0110165","membrane|0016021","obsolete intrinsic component of membrane|0031224","protein-containing complex|0032991","membrane|0016020","organelle membrane|0031090","catalytic complex|1902494","endoplasmic reticulum membrane|0005789","transferase complex|1990234"
JABGON010000381.1	AUGUSTUS	exon	23266	23454	.	-	.	ID=g11631.t1.e1;Parent=g11631.t1
JABGON010000381.1	AUGUSTUS	CDS	23511	23612	1	-	0	ID=g11631.t1.c;Parent=g11631.t1
JABGON010000381.1	AUGUSTUS	exon	23511	23612	.	-	.	ID=g11631.t1.e2;Parent=g11631.t1
JABGON010000381.1	AUGUSTUS	CDS	23671	23959	1	-	1	ID=g11631.t1.c;Parent=g11631.t1
JABGON010000381.1	AUGUSTUS	exon	23671	23959	.	-	.	ID=g11631.t1.e3;Parent=g11631.t1
JABGON010000381.1	AUGUSTUS	CDS	24020	24714	1	-	0	ID=g11631.t1.c;Parent=g11631.t1
JABGON010000381.1	AUGUSTUS	exon	24020	24714	.	-	.	ID=g11631.t1.e4;Parent=g11631.t1
JABGON010000381.1	AUGUSTUS	start_codon	24712	24714	.	-	0	ID=g11631.t1.srt;Parent=g11631.t1
JABGON010000381.1	AUGUSTUS	gene	24973	29558	.	+	.	ID=g11632
JABGON010000381.1	AUGUSTUS	mRNA	24973	29558	1	+	.	ID=g11632.t1;Parent=g11632
JABGON010000381.1	AUGUSTUS	start_codon	24973	24975	.	+	0	ID=g11632.t1.srt;Parent=g11632.t1
JABGON010000381.1	AUGUSTUS	CDS	24973	25218	1	+	0	ID=g11632.t1.c;Parent=g11632.t1; product="Nucleolar protein 12"; Dbxref=UniProtKB/TrEMBL:A0A2T0A1N6; go_process="biological_process|0008150","localization|0051179","transport|0006810","establishment of localization|0051234","cellular localization|0051641","vesicle-mediated transport|0016192","Golgi vesicle transport|0048193","intracellular transport|0046907","intra-Golgi vesicle-mediated transport|0006891","endosomal transport|0016197","retrograde transport, endosome to Golgi|0042147","cytosolic transport|0016482";go_function="molecular_function|0003674","binding|0005488";go_component="cellular_component|0005575","cellular anatomical entity|0110165","protein-containing complex|0032991","cytosol|0005829","vesicle tethering complex|0099023","TRAPP complex|0030008"
JABGON010000381.1	AUGUSTUS	exon	24973	25218	.	+	.	ID=g11632.t1.e1;Parent=g11632.t1
JABGON010000381.1	AUGUSTUS	CDS	25276	25469	1	+	0	ID=g11632.t1.c;Parent=g11632.t1
JABGON010000381.1	AUGUSTUS	exon	25276	25469	.	+	.	ID=g11632.t1.e2;Parent=g11632.t1
JABGON010000381.1	AUGUSTUS	CDS	25532	25721	1	+	1	ID=g11632.t1.c;Parent=g11632.t1
JABGON010000381.1	AUGUSTUS	exon	25532	25721	.	+	.	ID=g11632.t1.e3;Parent=g11632.t1
JABGON010000381.1	AUGUSTUS	CDS	25781	25877	1	+	0	ID=g11632.t1.c;Parent=g11632.t1
JABGON010000381.1	AUGUSTUS	exon	25781	25877	.	+	.	ID=g11632.t1.e4;Parent=g11632.t1
JABGON010000381.1	AUGUSTUS	CDS	25934	26187	1	+	2	ID=g11632.t1.c;Parent=g11632.t1
JABGON010000381.1	AUGUSTUS	exon	25934	26187	.	+	.	ID=g11632.t1.e5;Parent=g11632.t1
JABGON010000381.1	AUGUSTUS	CDS	26244	26402	1	+	0	ID=g11632.t1.c;Parent=g11632.t1
JABGON010000381.1	AUGUSTUS	exon	26244	26402	.	+	.	ID=g11632.t1.e6;Parent=g11632.t1
JABGON010000381.1	AUGUSTUS	CDS	26468	26763	1	+	0	ID=g11632.t1.c;Parent=g11632.t1
JABGON010000381.1	AUGUSTUS	exon	26468	26763	.	+	.	ID=g11632.t1.e7;Parent=g11632.t1
JABGON010000381.1	AUGUSTUS	CDS	26818	27128	1	+	1	ID=g11632.t1.c;Parent=g11632.t1
JABGON010000381.1	AUGUSTUS	exon	26818	27128	.	+	.	ID=g11632.t1.e8;Parent=g11632.t1
JABGON010000381.1	AUGUSTUS	CDS	27186	27304	1	+	2	ID=g11632.t1.c;Parent=g11632.t1
JABGON010000381.1	AUGUSTUS	exon	27186	27304	.	+	.	ID=g11632.t1.e9;Parent=g11632.t1
JABGON010000381.1	AUGUSTUS	CDS	27357	27476	1	+	0	ID=g11632.t1.c;Parent=g11632.t1
JABGON010000381.1	AUGUSTUS	exon	27357	27476	.	+	.	ID=g11632.t1.e10;Parent=g11632.t1
JABGON010000381.1	AUGUSTUS	CDS	27532	27733	1	+	0	ID=g11632.t1.c;Parent=g11632.t1
JABGON010000381.1	AUGUSTUS	exon	27532	27733	.	+	.	ID=g11632.t1.e11;Parent=g11632.t1
JABGON010000381.1	AUGUSTUS	CDS	27790	27927	1	+	2	ID=g11632.t1.c;Parent=g11632.t1
JABGON010000381.1	AUGUSTUS	exon	27790	27927	.	+	.	ID=g11632.t1.e12;Parent=g11632.t1
JABGON010000381.1	AUGUSTUS	CDS	27982	28094	1	+	2	ID=g11632.t1.c;Parent=g11632.t1
JABGON010000381.1	AUGUSTUS	exon	27982	28094	.	+	.	ID=g11632.t1.e13;Parent=g11632.t1
JABGON010000381.1	AUGUSTUS	CDS	28154	28281	1	+	0	ID=g11632.t1.c;Parent=g11632.t1
JABGON010000381.1	AUGUSTUS	exon	28154	28281	.	+	.	ID=g11632.t1.e14;Parent=g11632.t1
JABGON010000381.1	AUGUSTUS	CDS	28341	28464	1	+	1	ID=g11632.t1.c;Parent=g11632.t1
JABGON010000381.1	AUGUSTUS	exon	28341	28464	.	+	.	ID=g11632.t1.e15;Parent=g11632.t1
JABGON010000381.1	AUGUSTUS	CDS	28525	28594	1	+	0	ID=g11632.t1.c;Parent=g11632.t1
JABGON010000381.1	AUGUSTUS	exon	28525	28594	.	+	.	ID=g11632.t1.e16;Parent=g11632.t1
JABGON010000381.1	AUGUSTUS	CDS	28650	28691	1	+	2	ID=g11632.t1.c;Parent=g11632.t1
JABGON010000381.1	AUGUSTUS	exon	28650	28691	.	+	.	ID=g11632.t1.e17;Parent=g11632.t1
JABGON010000381.1	AUGUSTUS	CDS	28751	29079	1	+	2	ID=g11632.t1.c;Parent=g11632.t1
JABGON010000381.1	AUGUSTUS	exon	28751	29079	.	+	.	ID=g11632.t1.e18;Parent=g11632.t1
JABGON010000381.1	AUGUSTUS	CDS	29136	29558	1	+	0	ID=g11632.t1.c;Parent=g11632.t1
JABGON010000381.1	AUGUSTUS	exon	29136	29558	.	+	.	ID=g11632.t1.e19;Parent=g11632.t1
JABGON010000381.1	AUGUSTUS	stop_codon	29556	29558	.	+	0	ID=g11632.t1.stp;Parent=g11632.t1
JABGON010000381.1	AUGUSTUS	gene	29646	31396	.	-	.	ID=g11633
JABGON010000381.1	AUGUSTUS	mRNA	29646	31396	1	-	.	ID=g11633.t1;Parent=g11633
JABGON010000381.1	AUGUSTUS	stop_codon	29646	29648	.	-	0	ID=g11633.t1.stp;Parent=g11633.t1
JABGON010000381.1	AUGUSTUS	CDS	29646	29794	1	-	2	ID=g11633.t1.c;Parent=g11633.t1; product="Putative histidine kinase HHK6p"; Dbxref=UniProtKB/TrEMBL:A0A0K3CRZ3; go_process="biological_process|0008150","cellular process|0009987","metabolic process|0008152","organic substance metabolic process|0071704","cellular metabolic process|0044237","primary metabolic process|0044238","macromolecule metabolic process|0043170","nitrogen compound metabolic process|0006807","organonitrogen compound metabolic process|1901564","cellular macromolecule metabolic process|0044260","protein metabolic process|0019538","macromolecule modification|0043412","protein modification process|0036211","protein modification process|0006464","protein metabolic process|0044267","protein dealkylation|0008214","protein demethylation|0006482","demethylation|0070988","biological regulation|0065007","regulation of biological process|0050789";go_function="molecular_function|0003674","catalytic activity|0003824","catalytic activity, acting on a protein|0140096","hydrolase activity|0016787","binding|0005488","protein binding|0005515","hydrolase activity, acting on ester bonds|0016788","carboxylic ester hydrolase activity|0052689","enzyme binding|0019899","phosphatase binding|0019902","protein phosphatase binding|0019903","protein phosphatase 2A binding|0051721","protein kinase binding|0019901","kinase binding|0019900","molecular function regulator activity|0098772","enzyme regulator activity|0030234","phosphatase regulator activity|0019208","protein phosphatase regulator activity|0019888";go_component="cellular_component|0005575","cellular anatomical entity|0110165"; ec_number=3.1.1.89
JABGON010000381.1	AUGUSTUS	exon	29646	29794	.	-	.	ID=g11633.t1.e1;Parent=g11633.t1
JABGON010000381.1	AUGUSTUS	CDS	29849	29959	1	-	2	ID=g11633.t1.c;Parent=g11633.t1
JABGON010000381.1	AUGUSTUS	exon	29849	29959	.	-	.	ID=g11633.t1.e2;Parent=g11633.t1
JABGON010000381.1	AUGUSTUS	CDS	30033	30184	1	-	1	ID=g11633.t1.c;Parent=g11633.t1
JABGON010000381.1	AUGUSTUS	exon	30033	30184	.	-	.	ID=g11633.t1.e3;Parent=g11633.t1
JABGON010000381.1	AUGUSTUS	CDS	30244	30334	1	-	2	ID=g11633.t1.c;Parent=g11633.t1
JABGON010000381.1	AUGUSTUS	exon	30244	30334	.	-	.	ID=g11633.t1.e4;Parent=g11633.t1
JABGON010000381.1	AUGUSTUS	CDS	30389	30476	1	-	0	ID=g11633.t1.c;Parent=g11633.t1
JABGON010000381.1	AUGUSTUS	exon	30389	30476	.	-	.	ID=g11633.t1.e5;Parent=g11633.t1
JABGON010000381.1	AUGUSTUS	CDS	30560	30717	1	-	2	ID=g11633.t1.c;Parent=g11633.t1
JABGON010000381.1	AUGUSTUS	exon	30560	30717	.	-	.	ID=g11633.t1.e6;Parent=g11633.t1
JABGON010000381.1	AUGUSTUS	CDS	30786	31180	1	-	1	ID=g11633.t1.c;Parent=g11633.t1
JABGON010000381.1	AUGUSTUS	exon	30786	31180	.	-	.	ID=g11633.t1.e7;Parent=g11633.t1
JABGON010000381.1	AUGUSTUS	CDS	31239	31396	1	-	0	ID=g11633.t1.c;Parent=g11633.t1
JABGON010000381.1	AUGUSTUS	exon	31239	31396	.	-	.	ID=g11633.t1.e8;Parent=g11633.t1
JABGON010000381.1	AUGUSTUS	start_codon	31394	31396	.	-	0	ID=g11633.t1.srt;Parent=g11633.t1
JABGON010000381.1	AUGUSTUS	gene	31632	32865	.	-	.	ID=g11634
JABGON010000381.1	AUGUSTUS	mRNA	31632	32865	1	-	.	ID=g11634.t1;Parent=g11634
JABGON010000381.1	AUGUSTUS	CDS	31632	31634	1	-	0	ID=g11634.t1.c;Parent=g11634.t1; product="N-acetyltransferase domain-containing protein"; Dbxref=UniProtKB/TrEMBL:A0A2T0A1Q4; go_process="biological_process|0008150","cellular process|0009987","metabolic process|0008152","cellular metabolic process|0044237","organic substance metabolic process|0071704","nitrogen compound metabolic process|0006807","primary metabolic process|0044238","organonitrogen compound metabolic process|1901564","biosynthetic process|0009058","cellular biosynthetic process|0044249","macromolecule metabolic process|0043170","cellular nitrogen compound metabolic process|0034641","organonitrogen compound biosynthetic process|1901566","cellular macromolecule metabolic process|0044260","organic substance biosynthetic process|1901576","protein metabolic process|0019538","protein metabolic process|0044267","cellular nitrogen compound biosynthetic process|0044271","amide metabolic process|0043603","macromolecule biosynthetic process|0009059","cellular macromolecule biosynthetic process|0034645","peptide metabolic process|0006518","amide biosynthetic process|0043604","peptide biosynthetic process|0043043","translation|0006412","cellular component organization|0016043","cellular component organization or biogenesis|0071840","cellular component assembly|0022607","protein-containing complex organization|0043933","protein-containing complex assembly|0065003","cytoplasmic translation|0002181","ribonucleoprotein complex subunit organization|0071826","protein-containing complex assembly|0034622","ribonucleoprotein complex assembly|0022618","biological regulation|0065007";go_function="molecular_function|0003674","binding|0005488","organic cyclic compound binding|0097159","heterocyclic compound binding|1901363","RNA binding|0003723","nucleic acid binding|0003676","structural molecule activity|0005198","structural constituent of ribosome|0003735","rRNA binding|0019843","large ribosomal subunit rRNA binding|0070180","mRNA binding|0003729";go_component="cellular_component|0005575","cellular anatomical entity|0110165","protein-containing complex|0032991","ribonucleoprotein complex|1990904","ribosomal subunit|0044391","cytosol|0005829","large ribosomal subunit|0015934","cytosolic large ribosomal subunit|0022625","intracellular organelle|0043229","organelle|0043226","membrane-bounded organelle|0043227","intracellular membrane-bounded organelle|0043231"
JABGON010000381.1	AUGUSTUS	exon	31632	31634	.	-	.	ID=g11634.t1.e1;Parent=g11634.t1
JABGON010000381.1	AUGUSTUS	stop_codon	31632	31634	.	-	0	ID=g11634.t1.stp;Parent=g11634.t1
JABGON010000381.1	AUGUSTUS	CDS	31713	31890	1	-	1	ID=g11634.t1.c;Parent=g11634.t1
JABGON010000381.1	AUGUSTUS	exon	31713	31890	.	-	.	ID=g11634.t1.e2;Parent=g11634.t1
JABGON010000381.1	AUGUSTUS	CDS	31954	32017	1	-	2	ID=g11634.t1.c;Parent=g11634.t1
JABGON010000381.1	AUGUSTUS	exon	31954	32017	.	-	.	ID=g11634.t1.e3;Parent=g11634.t1
JABGON010000381.1	AUGUSTUS	CDS	32089	32236	1	-	0	ID=g11634.t1.c;Parent=g11634.t1
JABGON010000381.1	AUGUSTUS	exon	32089	32236	.	-	.	ID=g11634.t1.e4;Parent=g11634.t1
JABGON010000381.1	AUGUSTUS	CDS	32539	32580	1	-	0	ID=g11634.t1.c;Parent=g11634.t1
JABGON010000381.1	AUGUSTUS	exon	32539	32580	.	-	.	ID=g11634.t1.e5;Parent=g11634.t1
JABGON010000381.1	AUGUSTUS	CDS	32654	32689	1	-	0	ID=g11634.t1.c;Parent=g11634.t1
JABGON010000381.1	AUGUSTUS	exon	32654	32689	.	-	.	ID=g11634.t1.e6;Parent=g11634.t1
JABGON010000381.1	AUGUSTUS	CDS	32833	32865	1	-	0	ID=g11634.t1.c;Parent=g11634.t1
JABGON010000381.1	AUGUSTUS	exon	32833	32865	.	-	.	ID=g11634.t1.e7;Parent=g11634.t1
JABGON010000381.1	AUGUSTUS	start_codon	32863	32865	.	-	0	ID=g11634.t1.srt;Parent=g11634.t1
JABGON010000381.1	AUGUSTUS	gene	34674	35097	.	+	.	ID=g11635
JABGON010000381.1	AUGUSTUS	mRNA	34674	35097	1	+	.	ID=g11635.t1;Parent=g11635
JABGON010000381.1	AUGUSTUS	start_codon	34674	34676	.	+	0	ID=g11635.t1.srt;Parent=g11635.t1
JABGON010000381.1	AUGUSTUS	CDS	34674	34702	1	+	0	ID=g11635.t1.c;Parent=g11635.t1; product="hypothetical protein"; go_process="biological_process|0008150","cellular process|0009987","biological regulation|0065007","regulation of biological process|0050789","regulation of cellular process|0050794","metabolic process|0008152","organic substance metabolic process|0071704","cellular metabolic process|0044237","macromolecule metabolic process|0043170","regulation of metabolic process|0019222","regulation of macromolecule metabolic process|0060255","regulation of cellular metabolic process|0031323","cellular macromolecule metabolic process|0044260","regulation of primary metabolic process|0080090","regulation of nitrogen compound metabolic process|0051171","positive regulation of biological process|0048518","positive regulation of cellular process|0048522","regulation of gene expression|0010468","regulation of protein metabolic process|0032268","regulation of protein metabolic process|0051246","regulation of biosynthetic process|0009889","regulation of cellular biosynthetic process|0031326","regulation of cellular macromolecule biosynthetic process|2000112","regulation of macromolecule biosynthetic process|0010556","post-transcriptional regulation of gene expression|0010608","biosynthetic process|0009058","positive regulation of metabolic process|0009893","regulation of translation|0006417","regulation of phosphate metabolic process|0019220","regulation of amide metabolic process|0034248","regulation of phosphorus metabolic process|0051174","regulation of phosphorylation|0042325","organic substance biosynthetic process|1901576","positive regulation of cellular metabolic process|0031325","cellular biosynthetic process|0044249","regulation of protein modification process|0031399","positive regulation of macromolecule metabolic process|0010604","regulation of protein phosphorylation|0001932","positive regulation of nitrogen compound metabolic process|0051173","regulation of signaling|0023051","regulation of cell communication|0010646","regulation of response to stimulus|0048583","positive regulation of protein metabolic process|0051247","regulation of signal transduction|0009966","positive regulation of protein metabolic process|0032270","cellular macromolecule biosynthetic process|0034645","positive regulation of phosphorus metabolic process|0010562","positive regulation of phosphate metabolic process|0045937","positive regulation of protein phosphorylation|0001934","positive regulation of protein modification process|0031401","macromolecule biosynthetic process|0009059","positive regulation of phosphorylation|0042327","translational elongation|0006414","developmental process|0032502","negative regulation of biological process|0048519","response to stimulus|0050896","negative regulation of cellular process|0048523","cellular response to stimulus|0051716","negative regulation of response to stimulus|0048585","negative regulation of cell communication|0010648","negative regulation of signaling|0023057","negative regulation of signal transduction|0009968","negative regulation of metabolic process|0009892","response to chemical|0042221","negative regulation of macromolecule metabolic process|0010605","response to oxygen-containing compound|1901700","negative regulation of protein metabolic process|0032269","response to organic substance|0010033","negative regulation of protein metabolic process|0051248","negative regulation of cellular metabolic process|0031324","negative regulation of nitrogen compound metabolic process|0051172","positive regulation of response to stimulus|0048584","positive regulation of signaling|0023056","positive regulation of cell communication|0010647","cellular response to chemical stimulus|0070887","positive regulation of signal transduction|0009967","cellular response to organic substance|0071310","cellular response to oxygen-containing compound|1901701","signal transduction|0007165","regulation of biological quality|0065008","regulation of response to stress|0080134","regulation of cellular catabolic process|0031329","regulation of cellular component biogenesis|0044087","nitrogen compound metabolic process|0006807","regulation of catabolic process|0009894","primary metabolic process|0044238","negative regulation of gene expression|0010629","regulation of cellular response to stress|0080135","negative regulation of protein modification process|0031400","negative regulation of phosphate metabolic process|0045936","positive regulation of cellular catabolic process|0031331","negative regulation of phosphorus metabolic process|0010563","positive regulation of catabolic process|0009896","negative regulation of phosphorylation|0042326","negative regulation of protein phosphorylation|0001933","regulation of multicellular organismal process|0051239","regulation of intracellular signal transduction|1902531","regulation of developmental process|0050793","regulation of multicellular organismal development|2000026","anatomical structure morphogenesis|0009653","regulation of cellular component organization|0051128","organonitrogen compound metabolic process|1901564","protein metabolic process|0019538","regulation of proteolysis|0030162","regulation of localization|0032879","embryonic morphogenesis|0048598","homeostatic process|0042592","positive regulation of cellular component biogenesis|0044089","positive regulation of cellular component organization|0051130","positive regulation of multicellular organismal process|0051240","regulation of anatomical structure morphogenesis|0022603","regulation of cell division|0051302","positive regulation of developmental process|0051094","negative regulation of intracellular signal transduction|1902532","regulation of protein-containing complex assembly|0043254","positive regulation of protein-containing complex assembly|0031334","regulation of protein localization|0032880","positive regulation of proteolysis|0045862","regulation of Wnt signaling pathway|0030111","negative regulation of Wnt signaling pathway|0030178","cellular homeostasis|0019725","regulation of embryonic development|0045995","regulation of establishment of cell polarity|2000114","regulation of establishment or maintenance of cell polarity|0032878","negative regulation of translation|0017148","response to carbohydrate|0009743","negative regulation of biosynthetic process|0009890","regulation of smoothened signaling pathway|0008589","negative regulation of amide metabolic process|0034249","regulation of programmed cell death|0043067","negative regulation of cellular biosynthetic process|0031327","regulation of cell death|0010941","response to hexose|0009746","response to monosaccharide|0034284","regulation of hydrolase activity|0051336","response to glucose|0009749","negative regulation of smoothened signaling pathway|0045879","regulation of apoptotic process|0042981","positive regulation of embryonic development|0040019","cell cycle|0007049","negative regulation of cellular macromolecule biosynthetic process|2000113","negative regulation of macromolecule biosynthetic process|0010558","regulation of gastrulation|0010470","regulation of catalytic activity|0050790","positive regulation of apoptotic process|0043065","positive regulation of programmed cell death|0043068","regulation of molecular function|0065009","positive regulation of cell death|0010942","regulation of locomotion|0040012","macromolecule modification|0043412","rhythmic process|0048511","regulation of cell motility|2000145","regulation of cell cycle|0051726","protein modification process|0036211","anatomical structure development|0048856","protein modification process|0006464","obsolete regulation of cellular component movement|0051270","regulation of cell migration|0030334","negative regulation of molecular function|0044092","protein metabolic process|0044267","protein modification by small protein conjugation or removal|0070647","positive regulation of hydrolase activity|0051345","positive regulation of catalytic activity|0043085","regulation of growth|0040008","protein modification by small protein conjugation|0032446";go_function="molecular_function|0003674","binding|0005488","protein binding|0005515","enzyme binding|0019899","protein-containing complex binding|0044877","ribonucleoprotein complex binding|0043021","kinase binding|0019900","protein kinase binding|0019901","ribosome binding|0043022","protein kinase C binding|0005080","molecular adaptor activity|0060090","protein-macromolecule adaptor activity|0030674","signaling adaptor activity|0035591","molecular function regulator activity|0098772","identical protein binding|0042802","enzyme regulator activity|0030234","organic cyclic compound binding|0097159","heterocyclic compound binding|1901363","nucleic acid binding|0003676","protein dimerization activity|0046983","signaling receptor binding|0005102","enzyme inhibitor activity|0004857","protein domain specific binding|0019904","enzyme activator activity|0008047","kinase inhibitor activity|0019210","kinase regulator activity|0019207","protein kinase inhibitor activity|0004860","protein homodimerization activity|0042803","protein kinase regulator activity|0019887","peptidase regulator activity|0061134","phosphatase binding|0019902","protein tyrosine kinase binding|1990782","peptidase activator activity|0016504","protein phosphatase binding|0019903","receptor tyrosine kinase binding|0030971","cysteine-type endopeptidase regulator activity involved in apoptotic process|0043028","cyclin binding|0030332","SH2 domain binding|0042169","RNA binding|0003723","structural constituent of ribosome|0003735","channel regulator activity|0016247","structural molecule activity|0005198","ion channel regulator activity|0099106","ion channel inhibitor activity|0008200","channel inhibitor activity|0016248";go_component="cellular_component|0005575","cellular anatomical entity|0110165","intracellular membrane-bounded organelle|0043231","membrane-bounded organelle|0043227","intracellular organelle|0043229","organelle|0043226","cytosol|0005829","nucleus|0005634","cytoplasm|0005737","protein-containing complex|0032991","intracellular non-membrane-bounded organelle|0043232","non-membrane-bounded organelle|0043228"
JABGON010000381.1	AUGUSTUS	exon	34674	34702	.	+	.	ID=g11635.t1.e1;Parent=g11635.t1
JABGON010000381.1	AUGUSTUS	CDS	34825	34839	1	+	1	ID=g11635.t1.c;Parent=g11635.t1
JABGON010000381.1	AUGUSTUS	exon	34825	34839	.	+	.	ID=g11635.t1.e2;Parent=g11635.t1
JABGON010000381.1	AUGUSTUS	CDS	34996	35097	1	+	1	ID=g11635.t1.c;Parent=g11635.t1
JABGON010000381.1	AUGUSTUS	exon	34996	35097	.	+	.	ID=g11635.t1.e3;Parent=g11635.t1
JABGON010000382.1	AUGUSTUS	gene	52	357	.	-	.	ID=g11636
JABGON010000382.1	AUGUSTUS	mRNA	52	357	1	-	.	ID=g11636.t1;Parent=g11636
JABGON010000382.1	AUGUSTUS	stop_codon	52	54	.	-	0	ID=g11636.t1.stp;Parent=g11636.t1
JABGON010000382.1	AUGUSTUS	CDS	52	170	1	-	2	ID=g11636.t1.c;Parent=g11636.t1; product="hypothetical protein"; go_function="molecular_function|0003674","binding|0005488";go_component="cellular anatomical entity|0110165","cellular_component|0005575"
JABGON010000382.1	AUGUSTUS	exon	52	170	.	-	.	ID=g11636.t1.e1;Parent=g11636.t1
JABGON010000382.1	AUGUSTUS	CDS	240	357	1	-	0	ID=g11636.t1.c;Parent=g11636.t1
JABGON010000382.1	AUGUSTUS	exon	240	357	.	-	.	ID=g11636.t1.e2;Parent=g11636.t1
JABGON010000382.1	AUGUSTUS	start_codon	355	357	.	-	0	ID=g11636.t1.srt;Parent=g11636.t1
JABGON010000382.1	AUGUSTUS	gene	628	2276	.	-	.	ID=g11637
JABGON010000382.1	AUGUSTUS	mRNA	628	2276	1	-	.	ID=g11637.t1;Parent=g11637
JABGON010000382.1	AUGUSTUS	stop_codon	628	630	.	-	0	ID=g11637.t1.stp;Parent=g11637.t1
JABGON010000382.1	AUGUSTUS	CDS	628	981	1	-	0	ID=g11637.t1.c;Parent=g11637.t1; product="hypothetical protein"; go_function="molecular_function|0003674","binding|0005488";go_component="cellular_component|0005575"
JABGON010000382.1	AUGUSTUS	exon	628	981	.	-	.	ID=g11637.t1.e1;Parent=g11637.t1
JABGON010000382.1	AUGUSTUS	CDS	1045	1266	1	-	0	ID=g11637.t1.c;Parent=g11637.t1
JABGON010000382.1	AUGUSTUS	exon	1045	1266	.	-	.	ID=g11637.t1.e2;Parent=g11637.t1
JABGON010000382.1	AUGUSTUS	CDS	1320	2119	1	-	2	ID=g11637.t1.c;Parent=g11637.t1
JABGON010000382.1	AUGUSTUS	exon	1320	2119	.	-	.	ID=g11637.t1.e3;Parent=g11637.t1
JABGON010000382.1	AUGUSTUS	CDS	2180	2276	1	-	0	ID=g11637.t1.c;Parent=g11637.t1
JABGON010000382.1	AUGUSTUS	exon	2180	2276	.	-	.	ID=g11637.t1.e4;Parent=g11637.t1
JABGON010000382.1	AUGUSTUS	start_codon	2274	2276	.	-	0	ID=g11637.t1.srt;Parent=g11637.t1
JABGON010000382.1	AUGUSTUS	gene	2906	4546	.	+	.	ID=g11638
JABGON010000382.1	AUGUSTUS	mRNA	2906	4546	1	+	.	ID=g11638.t1;Parent=g11638
JABGON010000382.1	AUGUSTUS	start_codon	2906	2908	.	+	0	ID=g11638.t1.srt;Parent=g11638.t1
JABGON010000382.1	AUGUSTUS	CDS	2906	3128	1	+	0	ID=g11638.t1.c;Parent=g11638.t1; product="hypothetical protein"; Dbxref=UniProtKB/TrEMBL:A0A0K3CG26; go_function="molecular_function|0003674";go_component="cellular anatomical entity|0110165","cellular_component|0005575"
JABGON010000382.1	AUGUSTUS	exon	2906	3128	.	+	.	ID=g11638.t1.e1;Parent=g11638.t1
JABGON010000382.1	AUGUSTUS	CDS	3286	3600	1	+	2	ID=g11638.t1.c;Parent=g11638.t1
JABGON010000382.1	AUGUSTUS	exon	3286	3600	.	+	.	ID=g11638.t1.e2;Parent=g11638.t1
JABGON010000382.1	AUGUSTUS	CDS	3662	3838	1	+	2	ID=g11638.t1.c;Parent=g11638.t1
JABGON010000382.1	AUGUSTUS	exon	3662	3838	.	+	.	ID=g11638.t1.e3;Parent=g11638.t1
JABGON010000382.1	AUGUSTUS	CDS	3897	4546	1	+	2	ID=g11638.t1.c;Parent=g11638.t1
JABGON010000382.1	AUGUSTUS	exon	3897	4546	.	+	.	ID=g11638.t1.e4;Parent=g11638.t1
JABGON010000382.1	AUGUSTUS	stop_codon	4544	4546	.	+	0	ID=g11638.t1.stp;Parent=g11638.t1
JABGON010000382.1	AUGUSTUS	gene	4866	6295	.	-	.	ID=g11639
JABGON010000382.1	AUGUSTUS	mRNA	4866	6295	1	-	.	ID=g11639.t1;Parent=g11639
JABGON010000382.1	AUGUSTUS	stop_codon	4866	4868	.	-	0	ID=g11639.t1.stp;Parent=g11639.t1
JABGON010000382.1	AUGUSTUS	CDS	4866	5245	1	-	2	ID=g11639.t1.c;Parent=g11639.t1; product="hypothetical protein"; go_component="cellular_component|0005575","cellular anatomical entity|0110165","membrane|0016021","obsolete intrinsic component of membrane|0031224"
JABGON010000382.1	AUGUSTUS	exon	4866	5245	.	-	.	ID=g11639.t1.e1;Parent=g11639.t1
JABGON010000382.1	AUGUSTUS	CDS	5299	5364	1	-	2	ID=g11639.t1.c;Parent=g11639.t1
JABGON010000382.1	AUGUSTUS	exon	5299	5364	.	-	.	ID=g11639.t1.e2;Parent=g11639.t1
JABGON010000382.1	AUGUSTUS	CDS	5421	5649	1	-	0	ID=g11639.t1.c;Parent=g11639.t1
JABGON010000382.1	AUGUSTUS	exon	5421	5649	.	-	.	ID=g11639.t1.e3;Parent=g11639.t1
JABGON010000382.1	AUGUSTUS	CDS	5707	5811	1	-	0	ID=g11639.t1.c;Parent=g11639.t1
JABGON010000382.1	AUGUSTUS	exon	5707	5811	.	-	.	ID=g11639.t1.e4;Parent=g11639.t1
JABGON010000382.1	AUGUSTUS	CDS	5869	5990	1	-	2	ID=g11639.t1.c;Parent=g11639.t1
JABGON010000382.1	AUGUSTUS	exon	5869	5990	.	-	.	ID=g11639.t1.e5;Parent=g11639.t1
JABGON010000382.1	AUGUSTUS	CDS	6043	6295	1	-	0	ID=g11639.t1.c;Parent=g11639.t1
JABGON010000382.1	AUGUSTUS	exon	6043	6295	.	-	.	ID=g11639.t1.e6;Parent=g11639.t1
JABGON010000382.1	AUGUSTUS	start_codon	6293	6295	.	-	0	ID=g11639.t1.srt;Parent=g11639.t1
JABGON010000382.1	gmst	gene	9258	10250	.	+	.	ID=g11640
JABGON010000382.1	gmst	mRNA	9258	10250	.	+	.	ID=g11640.t1;Parent=g11640
JABGON010000382.1	gmst	start_codon	9258	9259	102.102976	+	0	ID=g11640.t1.srt;Parent=g11640.t1
JABGON010000382.1	gmst	CDS	9258	9259	102.102976	+	0	ID=g11640.t1.c;Parent=g11640.t1; product="Sucrase/ferredoxin-like-domain containing protein"; Dbxref=UniProtKB/TrEMBL:A0A0K3CBY9; go_process="biological_process|0008150";go_component="cellular anatomical entity|0110165"
JABGON010000382.1	gmst	exon	9258	9259	102.102976	+	0	ID=g11640.t1.e1;Parent=g11640.t1
JABGON010000382.1	gmst	CDS	9333	9930	102.102976	+	1	ID=g11640.t1.c;Parent=g11640.t1
JABGON010000382.1	gmst	exon	9333	9930	102.102976	+	1	ID=g11640.t1.e2;Parent=g11640.t1
JABGON010000382.1	gmst	CDS	9999	10250	102.102976	+	0	ID=g11640.t1.c;Parent=g11640.t1
JABGON010000382.1	gmst	exon	9999	10250	102.102976	+	0	ID=g11640.t1.e3;Parent=g11640.t1
JABGON010000382.1	gmst	stop_codon	10248	10250	102.102976	+	0	ID=g11640.t1.stp;Parent=g11640.t1
JABGON010000382.1	AUGUSTUS	gene	10553	11881	.	+	.	ID=g11641
JABGON010000382.1	AUGUSTUS	mRNA	10553	11881	1	+	.	ID=g11641.t1;Parent=g11641
JABGON010000382.1	AUGUSTUS	start_codon	10553	10555	.	+	0	ID=g11641.t1.srt;Parent=g11641.t1
JABGON010000382.1	AUGUSTUS	CDS	10553	10615	1	+	0	ID=g11641.t1.c;Parent=g11641.t1; product="hypothetical protein"; Dbxref=UniProtKB/TrEMBL:A0A0K3CB82; go_process="biological_process|0008150","metabolic process|0008152","organic substance metabolic process|0071704","primary metabolic process|0044238","small molecule metabolic process|0044281";go_function="molecular_function|0003674","catalytic activity|0003824","oxidoreductase activity|0016491","oxidoreductase activity, acting on CH-OH group of donors|0016614","oxidoreductase activity, acting on the CH-OH group of donors, NAD or NADP as acceptor|0016616","aldo-keto reductase (NADP) activity|0004033","D-threo-aldose 1-dehydrogenase activity|0047834","alcohol dehydrogenase (NADP+) activity|0008106","oxidoreductase activity, acting on NAD(P)H|0016651","oxidoreductase activity, acting on the aldehyde or oxo group of donors|0016903","binding|0005488","organic cyclic compound binding|0097159","heterocyclic compound binding|1901363";go_component="cellular_component|0005575","cellular anatomical entity|0110165","cytosol|0005829","organelle|0043226","intracellular organelle|0043229","membrane-bounded organelle|0043227","intracellular membrane-bounded organelle|0043231","nucleus|0005634"
JABGON010000382.1	AUGUSTUS	exon	10553	10615	.	+	.	ID=g11641.t1.e1;Parent=g11641.t1
JABGON010000382.1	AUGUSTUS	CDS	10778	10955	1	+	0	ID=g11641.t1.c;Parent=g11641.t1
JABGON010000382.1	AUGUSTUS	exon	10778	10955	.	+	.	ID=g11641.t1.e2;Parent=g11641.t1
JABGON010000382.1	AUGUSTUS	CDS	11014	11243	1	+	2	ID=g11641.t1.c;Parent=g11641.t1
JABGON010000382.1	AUGUSTUS	exon	11014	11243	.	+	.	ID=g11641.t1.e3;Parent=g11641.t1
JABGON010000382.1	AUGUSTUS	CDS	11297	11351	1	+	0	ID=g11641.t1.c;Parent=g11641.t1
JABGON010000382.1	AUGUSTUS	exon	11297	11351	.	+	.	ID=g11641.t1.e4;Parent=g11641.t1
JABGON010000382.1	AUGUSTUS	CDS	11409	11767	1	+	2	ID=g11641.t1.c;Parent=g11641.t1
JABGON010000382.1	AUGUSTUS	exon	11409	11767	.	+	.	ID=g11641.t1.e5;Parent=g11641.t1
JABGON010000382.1	AUGUSTUS	CDS	11828	11881	1	+	0	ID=g11641.t1.c;Parent=g11641.t1
JABGON010000382.1	AUGUSTUS	exon	11828	11881	.	+	.	ID=g11641.t1.e6;Parent=g11641.t1
JABGON010000382.1	AUGUSTUS	stop_codon	11879	11881	.	+	0	ID=g11641.t1.stp;Parent=g11641.t1
JABGON010000382.1	AUGUSTUS	gene	13062	16012	.	+	.	ID=g11642
JABGON010000382.1	AUGUSTUS	mRNA	13062	16012	1	+	.	ID=g11642.t1;Parent=g11642
JABGON010000382.1	AUGUSTUS	start_codon	13062	13064	.	+	0	ID=g11642.t1.srt;Parent=g11642.t1
JABGON010000382.1	AUGUSTUS	CDS	13062	13141	1	+	0	ID=g11642.t1.c;Parent=g11642.t1; product="hypothetical protein"; go_component="cellular anatomical entity|0110165","cellular_component|0005575"
JABGON010000382.1	AUGUSTUS	exon	13062	13141	.	+	.	ID=g11642.t1.e1;Parent=g11642.t1
JABGON010000382.1	AUGUSTUS	CDS	13199	13481	1	+	1	ID=g11642.t1.c;Parent=g11642.t1
JABGON010000382.1	AUGUSTUS	exon	13199	13481	.	+	.	ID=g11642.t1.e2;Parent=g11642.t1
JABGON010000382.1	AUGUSTUS	CDS	13536	13739	1	+	0	ID=g11642.t1.c;Parent=g11642.t1
JABGON010000382.1	AUGUSTUS	exon	13536	13739	.	+	.	ID=g11642.t1.e3;Parent=g11642.t1
JABGON010000382.1	AUGUSTUS	CDS	13796	15409	1	+	0	ID=g11642.t1.c;Parent=g11642.t1
JABGON010000382.1	AUGUSTUS	exon	13796	15409	.	+	.	ID=g11642.t1.e4;Parent=g11642.t1
JABGON010000382.1	AUGUSTUS	CDS	15468	15838	1	+	0	ID=g11642.t1.c;Parent=g11642.t1
JABGON010000382.1	AUGUSTUS	exon	15468	15838	.	+	.	ID=g11642.t1.e5;Parent=g11642.t1
JABGON010000382.1	AUGUSTUS	CDS	15904	16012	1	+	1	ID=g11642.t1.c;Parent=g11642.t1
JABGON010000382.1	AUGUSTUS	exon	15904	16012	.	+	.	ID=g11642.t1.e6;Parent=g11642.t1
JABGON010000382.1	AUGUSTUS	stop_codon	16010	16012	.	+	0	ID=g11642.t1.stp;Parent=g11642.t1
JABGON010000382.1	AUGUSTUS	gene	16223	17490	.	-	.	ID=g11643
JABGON010000382.1	AUGUSTUS	mRNA	16223	17490	1	-	.	ID=g11643.t1;Parent=g11643
JABGON010000382.1	AUGUSTUS	stop_codon	16223	16225	.	-	0	ID=g11643.t1.stp;Parent=g11643.t1
JABGON010000382.1	AUGUSTUS	CDS	16223	16789	1	-	0	ID=g11643.t1.c;Parent=g11643.t1; product="Sperm nuclear basic protein PL-I isoform plia"; Dbxref=UniProtKB/TrEMBL:A0A2T0AE39; go_process="biological_process|0008150","cellular process|0009987","biological regulation|0065007","metabolic process|0008152","cellular metabolic process|0044237","organic substance metabolic process|0071704","primary metabolic process|0044238","biosynthetic process|0009058","response to stimulus|0050896","cellular biosynthetic process|0044249","organic substance biosynthetic process|1901576","small molecule metabolic process|0044281","regulation of biological quality|0065008","response to abiotic stimulus|0009628","organic acid metabolic process|0006082","oxoacid metabolic process|0043436","carboxylic acid metabolic process|0019752","response to radiation|0009314","response to light stimulus|0009416","lipid metabolic process|0006629","lipid biosynthetic process|0008610","small molecule biosynthetic process|0044283","organic acid biosynthetic process|0016053","carboxylic acid biosynthetic process|0046394","cellular lipid metabolic process|0044255","regulation of hormone levels|0010817","hormone metabolic process|0042445","response to red or far red light|0009639","hormone biosynthetic process|0042446","isoprenoid biosynthetic process|0008299","isoprenoid metabolic process|0006720","terpenoid biosynthetic process|0016114","terpenoid metabolic process|0006721","diterpenoid metabolic process|0016101","diterpenoid biosynthetic process|0016102","regulation of biological process|0050789","regulation of cellular process|0050794";go_function="molecular_function|0003674","binding|0005488","catalytic activity|0003824","ion binding|0043167","metal ion binding|0046872","cation binding|0043169","oxidoreductase activity|0016491","oxidoreductase activity, acting on paired donors, with incorporation or reduction of molecular oxygen|0016705","dioxygenase activity|0051213","2-oxoglutarate-dependent dioxygenase activity|0016706";go_component="cellular_component|0005575","cellular anatomical entity|0110165","intracellular organelle|0043229","intracellular membrane-bounded organelle|0043231","organelle|0043226","membrane-bounded organelle|0043227","nucleus|0005634","cytosol|0005829"
JABGON010000382.1	AUGUSTUS	exon	16223	16789	.	-	.	ID=g11643.t1.e1;Parent=g11643.t1
JABGON010000382.1	AUGUSTUS	CDS	16847	16931	1	-	1	ID=g11643.t1.c;Parent=g11643.t1
JABGON010000382.1	AUGUSTUS	exon	16847	16931	.	-	.	ID=g11643.t1.e2;Parent=g11643.t1
JABGON010000382.1	AUGUSTUS	CDS	16993	17054	1	-	0	ID=g11643.t1.c;Parent=g11643.t1
JABGON010000382.1	AUGUSTUS	exon	16993	17054	.	-	.	ID=g11643.t1.e3;Parent=g11643.t1
JABGON010000382.1	AUGUSTUS	CDS	17115	17213	1	-	0	ID=g11643.t1.c;Parent=g11643.t1
JABGON010000382.1	AUGUSTUS	exon	17115	17213	.	-	.	ID=g11643.t1.e4;Parent=g11643.t1
JABGON010000382.1	AUGUSTUS	CDS	17320	17490	1	-	0	ID=g11643.t1.c;Parent=g11643.t1
JABGON010000382.1	AUGUSTUS	exon	17320	17490	.	-	.	ID=g11643.t1.e5;Parent=g11643.t1
JABGON010000382.1	AUGUSTUS	start_codon	17488	17490	.	-	0	ID=g11643.t1.srt;Parent=g11643.t1
JABGON010000382.1	AUGUSTUS	gene	17846	20360	.	-	.	ID=g11644
JABGON010000382.1	AUGUSTUS	mRNA	17846	20360	1	-	.	ID=g11644.t1;Parent=g11644
JABGON010000382.1	AUGUSTUS	stop_codon	17846	17848	.	-	0	ID=g11644.t1.stp;Parent=g11644.t1
JABGON010000382.1	AUGUSTUS	CDS	17846	18660	1	-	2	ID=g11644.t1.c;Parent=g11644.t1; product="Nicotinamide N-methyltransferase"; Dbxref=UniProtKB/TrEMBL:A0A0K3CBZ5; go_process="biological_process|0008150","cellular process|0009987","biological regulation|0065007","metabolic process|0008152","regulation of biological process|0050789","cellular component organization or biogenesis|0071840","organic substance metabolic process|0071704","cellular metabolic process|0044237","regulation of cellular process|0050794","cellular component organization|0016043","macromolecule metabolic process|0043170","cellular macromolecule metabolic process|0044260","nitrogen compound metabolic process|0006807","primary metabolic process|0044238","regulation of biosynthetic process|0009889","chromatin organization|0006325","regulation of cellular biosynthetic process|0031326","regulation of cellular macromolecule biosynthetic process|2000112","negative regulation of biological process|0048519","regulation of macromolecule biosynthetic process|0010556","regulation of cellular metabolic process|0031323","regulation of metabolic process|0019222","regulation of primary metabolic process|0080090","regulation of nitrogen compound metabolic process|0051171","regulation of nucleobase-containing compound metabolic process|0019219","negative regulation of cellular process|0048523","regulation of macromolecule metabolic process|0060255","regulation of gene expression|0010468","regulation of RNA metabolic process|0051252","regulation of RNA biosynthetic process|2001141","regulation of nucleic acid-templated transcription|1903506","regulation of DNA-templated transcription|0006355","positive regulation of biological process|0048518","regulation of cellular component organization|0051128","organonitrogen compound metabolic process|1901564","positive regulation of cellular process|0048522","regulation of transcription by RNA polymerase II|0006357","protein metabolic process|0019538","positive regulation of nitrogen compound metabolic process|0051173","positive regulation of biosynthetic process|0009891","positive regulation of metabolic process|0009893","positive regulation of cellular biosynthetic process|0031328","protein metabolic process|0044267","positive regulation of cellular metabolic process|0031325","positive regulation of macromolecule biosynthetic process|0010557","positive regulation of macromolecule metabolic process|0010604","macromolecule modification|0043412","regulation of organelle organization|0033043","protein modification process|0006464","protein modification process|0036211","positive regulation of nucleobase-containing compound metabolic process|0045935","positive regulation of nucleic acid-templated transcription|1903508","positive regulation of RNA biosynthetic process|1902680","positive regulation of DNA-templated transcription|0045893","positive regulation of gene expression|0010628","regulation of chromosome organization|0033044","positive regulation of RNA metabolic process|0051254","negative regulation of cellular component organization|0051129","obsolete regulation of gene silencing|0060968","negative regulation of chromosome organization|2001251","regulation of chromatin organization|1902275","negative regulation of organelle organization|0010639","epigenetic regulation of gene expression|0040029","negative regulation of chromatin organization|1905268","obsolete covalent chromatin modification|0016569","histone modification|0016570","obsolete regulation of chromatin silencing|0031935","demethylation|0070988","obsolete negative regulation of gene silencing|0060969","protein demethylation|0006482","protein dealkylation|0008214","histone demethylation|0016577","histone lysine demethylation|0070076","developmental process|0032502","anatomical structure development|0048856","animal organ development|0048513";go_function="molecular_function|0003674","binding|0005488","protein binding|0005515","transcription regulator activity|0140110","transcription coregulator activity|0003712","transcription coactivator activity|0003713","ion binding|0043167","catalytic activity|0003824","cation binding|0043169","metal ion binding|0046872","transition metal ion binding|0046914","histone binding|0042393","zinc ion binding|0008270","catalytic activity, acting on a protein|0140096","methylated histone binding|0035064","methylation-dependent protein binding|0140034","modification-dependent protein binding|0140030","histone demethylase activity|0032452","iron ion binding|0005506","demethylase activity|0032451","DNA binding|0003677","organic cyclic compound binding|0097159","heterocyclic compound binding|1901363";go_component="cellular anatomical entity|0110165","cellular_component|0005575","organelle|0043226","intracellular organelle|0043229","non-membrane-bounded organelle|0043228","intracellular non-membrane-bounded organelle|0043232","nucleolus|0005730","membrane-bounded organelle|0043227","intracellular membrane-bounded organelle|0043231","nucleus|0005634","supramolecular complex|0099080","kinetochore|0000776","nucleoplasm|0005654"
JABGON010000382.1	AUGUSTUS	exon	17846	18660	.	-	.	ID=g11644.t1.e1;Parent=g11644.t1
JABGON010000382.1	AUGUSTUS	CDS	18725	19056	1	-	1	ID=g11644.t1.c;Parent=g11644.t1
JABGON010000382.1	AUGUSTUS	exon	18725	19056	.	-	.	ID=g11644.t1.e2;Parent=g11644.t1
JABGON010000382.1	AUGUSTUS	CDS	19160	19645	1	-	1	ID=g11644.t1.c;Parent=g11644.t1
JABGON010000382.1	AUGUSTUS	exon	19160	19645	.	-	.	ID=g11644.t1.e3;Parent=g11644.t1
JABGON010000382.1	AUGUSTUS	CDS	19729	19787	1	-	0	ID=g11644.t1.c;Parent=g11644.t1
JABGON010000382.1	AUGUSTUS	exon	19729	19787	.	-	.	ID=g11644.t1.e4;Parent=g11644.t1
JABGON010000382.1	AUGUSTUS	CDS	19867	19955	1	-	2	ID=g11644.t1.c;Parent=g11644.t1
JABGON010000382.1	AUGUSTUS	exon	19867	19955	.	-	.	ID=g11644.t1.e5;Parent=g11644.t1
JABGON010000382.1	AUGUSTUS	CDS	20036	20360	1	-	0	ID=g11644.t1.c;Parent=g11644.t1
JABGON010000382.1	AUGUSTUS	exon	20036	20360	.	-	.	ID=g11644.t1.e6;Parent=g11644.t1
JABGON010000382.1	AUGUSTUS	start_codon	20358	20360	.	-	0	ID=g11644.t1.srt;Parent=g11644.t1
JABGON010000382.1	AUGUSTUS	gene	21276	21797	.	-	.	ID=g11645
JABGON010000382.1	AUGUSTUS	mRNA	21276	21797	1	-	.	ID=g11645.t1;Parent=g11645
JABGON010000382.1	AUGUSTUS	stop_codon	21276	21278	.	-	0	ID=g11645.t1.stp;Parent=g11645.t1
JABGON010000382.1	AUGUSTUS	CDS	21276	21797	1	-	0	ID=g11645.t1.c;Parent=g11645.t1; product="hypothetical protein"; go_function="molecular_function|0003674"
JABGON010000382.1	AUGUSTUS	exon	21276	21797	.	-	.	ID=g11645.t1.e1;Parent=g11645.t1
JABGON010000382.1	AUGUSTUS	start_codon	21795	21797	.	-	0	ID=g11645.t1.srt;Parent=g11645.t1
JABGON010000382.1	AUGUSTUS	gene	25800	26972	.	+	.	ID=g11646
JABGON010000382.1	AUGUSTUS	mRNA	25800	26972	1	+	.	ID=g11646.t1;Parent=g11646
JABGON010000382.1	AUGUSTUS	start_codon	25800	25802	.	+	0	ID=g11646.t1.srt;Parent=g11646.t1
JABGON010000382.1	AUGUSTUS	CDS	25800	25901	1	+	0	ID=g11646.t1.c;Parent=g11646.t1; product="WW domain-containing protein"; Dbxref=UniProtKB/TrEMBL:A0A2T0AE31; go_process="biological_process|0008150","cellular process|0009987","organic substance metabolic process|0071704","nitrogen compound metabolic process|0006807","macromolecule metabolic process|0043170","primary metabolic process|0044238","cellular metabolic process|0044237","metabolic process|0008152","cellular nitrogen compound metabolic process|0034641","biosynthetic process|0009058","cellular biosynthetic process|0044249","organic substance biosynthetic process|1901576","cellular macromolecule metabolic process|0044260","macromolecule biosynthetic process|0009059","cellular nitrogen compound biosynthetic process|0044271","cellular macromolecule biosynthetic process|0034645","protein metabolic process|0044267","peptide metabolic process|0006518","organonitrogen compound metabolic process|1901564","protein metabolic process|0019538","translation|0006412","organonitrogen compound biosynthetic process|1901566","peptide biosynthetic process|0043043","amide biosynthetic process|0043604","amide metabolic process|0043603","organic cyclic compound metabolic process|1901360","heterocycle metabolic process|0046483","cellular aromatic compound metabolic process|0006725","cytoplasmic translation|0002181","nucleic acid metabolic process|0090304","nucleobase-containing compound metabolic process|0006139","RNA metabolic process|0016070";go_function="molecular_function|0003674","structural molecule activity|0005198","structural constituent of ribosome|0003735","binding|0005488","nucleic acid binding|0003676","heterocyclic compound binding|1901363","organic cyclic compound binding|0097159","RNA binding|0003723";go_component="cellular_component|0005575","ribonucleoprotein complex|1990904","protein-containing complex|0032991","ribosomal subunit|0044391","cellular anatomical entity|0110165","large ribosomal subunit|0015934","cytosolic large ribosomal subunit|0022625","intracellular organelle|0043229","organelle|0043226","cytosol|0005829","non-membrane-bounded organelle|0043228","intracellular non-membrane-bounded organelle|0043232"
JABGON010000382.1	AUGUSTUS	exon	25800	25901	.	+	.	ID=g11646.t1.e1;Parent=g11646.t1
JABGON010000382.1	AUGUSTUS	CDS	26105	26194	1	+	0	ID=g11646.t1.c;Parent=g11646.t1
JABGON010000382.1	AUGUSTUS	exon	26105	26194	.	+	.	ID=g11646.t1.e2;Parent=g11646.t1
JABGON010000382.1	AUGUSTUS	CDS	26269	26295	1	+	0	ID=g11646.t1.c;Parent=g11646.t1
JABGON010000382.1	AUGUSTUS	exon	26269	26295	.	+	.	ID=g11646.t1.e3;Parent=g11646.t1
JABGON010000382.1	AUGUSTUS	CDS	26652	26831	1	+	0	ID=g11646.t1.c;Parent=g11646.t1
JABGON010000382.1	AUGUSTUS	exon	26652	26831	.	+	.	ID=g11646.t1.e4;Parent=g11646.t1
JABGON010000382.1	AUGUSTUS	CDS	26961	26972	1	+	0	ID=g11646.t1.c;Parent=g11646.t1
JABGON010000382.1	AUGUSTUS	exon	26961	26972	.	+	.	ID=g11646.t1.e5;Parent=g11646.t1
JABGON010000382.1	AUGUSTUS	stop_codon	26970	26972	.	+	0	ID=g11646.t1.stp;Parent=g11646.t1
JABGON010000382.1	AUGUSTUS	gene	29796	31993	.	+	.	ID=g11647
JABGON010000382.1	AUGUSTUS	mRNA	29796	31993	1	+	.	ID=g11647.t1;Parent=g11647
JABGON010000382.1	AUGUSTUS	start_codon	29796	29798	.	+	0	ID=g11647.t1.srt;Parent=g11647.t1
JABGON010000382.1	AUGUSTUS	CDS	29796	29827	1	+	0	ID=g11647.t1.c;Parent=g11647.t1; product="hypothetical protein"; go_component="cellular_component|0005575"
JABGON010000382.1	AUGUSTUS	exon	29796	29827	.	+	.	ID=g11647.t1.e1;Parent=g11647.t1
JABGON010000382.1	AUGUSTUS	CDS	29904	30179	1	+	1	ID=g11647.t1.c;Parent=g11647.t1
JABGON010000382.1	AUGUSTUS	exon	29904	30179	.	+	.	ID=g11647.t1.e2;Parent=g11647.t1
JABGON010000382.1	AUGUSTUS	CDS	30241	30301	1	+	1	ID=g11647.t1.c;Parent=g11647.t1
JABGON010000382.1	AUGUSTUS	exon	30241	30301	.	+	.	ID=g11647.t1.e3;Parent=g11647.t1
JABGON010000382.1	AUGUSTUS	CDS	30359	31017	1	+	0	ID=g11647.t1.c;Parent=g11647.t1
JABGON010000382.1	AUGUSTUS	exon	30359	31017	.	+	.	ID=g11647.t1.e4;Parent=g11647.t1
JABGON010000382.1	AUGUSTUS	CDS	31074	31148	1	+	1	ID=g11647.t1.c;Parent=g11647.t1
JABGON010000382.1	AUGUSTUS	exon	31074	31148	.	+	.	ID=g11647.t1.e5;Parent=g11647.t1
JABGON010000382.1	AUGUSTUS	CDS	31207	31405	1	+	1	ID=g11647.t1.c;Parent=g11647.t1
JABGON010000382.1	AUGUSTUS	exon	31207	31405	.	+	.	ID=g11647.t1.e6;Parent=g11647.t1
JABGON010000382.1	AUGUSTUS	CDS	31473	31665	1	+	0	ID=g11647.t1.c;Parent=g11647.t1
JABGON010000382.1	AUGUSTUS	exon	31473	31665	.	+	.	ID=g11647.t1.e7;Parent=g11647.t1
JABGON010000382.1	AUGUSTUS	CDS	31719	31993	1	+	2	ID=g11647.t1.c;Parent=g11647.t1
JABGON010000382.1	AUGUSTUS	exon	31719	31993	.	+	.	ID=g11647.t1.e8;Parent=g11647.t1
JABGON010000382.1	AUGUSTUS	stop_codon	31991	31993	.	+	0	ID=g11647.t1.stp;Parent=g11647.t1
JABGON010000382.1	AUGUSTUS	gene	32162	33607	.	-	.	ID=g11648
JABGON010000382.1	AUGUSTUS	mRNA	32162	33607	1	-	.	ID=g11648.t1;Parent=g11648
JABGON010000382.1	AUGUSTUS	stop_codon	32162	32164	.	-	0	ID=g11648.t1.stp;Parent=g11648.t1
JABGON010000382.1	AUGUSTUS	CDS	32162	32249	1	-	1	ID=g11648.t1.c;Parent=g11648.t1; product="Cytochrome P450"; Dbxref=UniProtKB/TrEMBL:A0A2T0AE38; go_process="biological_process|0008150","metabolic process|0008152","cellular metabolic process|0044237","cellular process|0009987","xenobiotic metabolic process|0017144","response to stimulus|0050896","response to stress|0006950","response to oxidative stress|0006979","catabolic process|0009056","cellular catabolic process|0044248","obsolete cofactor metabolic process|0051186","antibiotic metabolic process|0016999","reactive oxygen species metabolic process|0072593","xenobiotic catabolic process|0042737","hydrogen peroxide metabolic process|0042743","response to chemical|0042221","obsolete cofactor catabolic process|0051187","antibiotic catabolic process|0017001","hydrogen peroxide catabolic process|0042744","cellular response to stimulus|0051716","cellular response to chemical stimulus|0070887","cellular response to stress|0033554","response to reactive oxygen species|0000302","cellular response to oxidative stress|0034599","response to oxygen-containing compound|1901700","organic cyclic compound metabolic process|1901360","cellular aromatic compound metabolic process|0006725","organic substance metabolic process|0071704","aromatic compound biosynthetic process|0019438","transport|0006810","localization|0051179","establishment of localization|0051234","monoatomic ion transport|0006811","transmembrane transport|0055085","cellular biosynthetic process|0044249","organic cyclic compound biosynthetic process|1901362","monoatomic ion transmembrane transport|0034220","response to abiotic stimulus|0009628","inorganic ion transmembrane transport|0098660","biosynthetic process|0009058","inorganic cation transmembrane transport|0098662","monoatomic cation transmembrane transport|0098655","organic substance biosynthetic process|1901576";go_function="molecular_function|0003674","binding|0005488","catalytic activity|0003824","ion binding|0043167","oxidoreductase activity|0016491","metal ion binding|0046872","cation binding|0043169","heterocyclic compound binding|1901363","organic cyclic compound binding|0097159","antioxidant activity|0016209","obsolete cofactor binding|0048037","tetrapyrrole binding|0046906","peroxidase activity|0004601","heme binding|0020037","oxidoreductase activity, acting on peroxide as acceptor|0016684";go_component="cellular_component|0005575","cellular anatomical entity|0110165","intracellular membrane-bounded organelle|0043231","membrane-bounded organelle|0043227","intracellular organelle|0043229","organelle|0043226","mitochondrion|0005739","membrane|0016020","membrane protein complex|0098796","inner mitochondrial membrane protein complex|0098800","protein-containing complex|0032991","plastid|0009536","mitochondrial protein-containing complex|0098798","obsolete intrinsic component of membrane|0031224","membrane|0016021","chloroplast|0009507","cytosol|0005829"; ec_number=1.11.1.5
JABGON010000382.1	AUGUSTUS	exon	32162	32249	.	-	.	ID=g11648.t1.e1;Parent=g11648.t1
JABGON010000382.1	AUGUSTUS	CDS	32308	32417	1	-	0	ID=g11648.t1.c;Parent=g11648.t1
JABGON010000382.1	AUGUSTUS	exon	32308	32417	.	-	.	ID=g11648.t1.e2;Parent=g11648.t1
JABGON010000382.1	AUGUSTUS	CDS	32476	32575	1	-	1	ID=g11648.t1.c;Parent=g11648.t1
JABGON010000382.1	AUGUSTUS	exon	32476	32575	.	-	.	ID=g11648.t1.e3;Parent=g11648.t1
JABGON010000382.1	AUGUSTUS	CDS	32635	32654	1	-	0	ID=g11648.t1.c;Parent=g11648.t1
JABGON010000382.1	AUGUSTUS	exon	32635	32654	.	-	.	ID=g11648.t1.e4;Parent=g11648.t1
JABGON010000382.1	AUGUSTUS	CDS	32716	32893	1	-	1	ID=g11648.t1.c;Parent=g11648.t1
JABGON010000382.1	AUGUSTUS	exon	32716	32893	.	-	.	ID=g11648.t1.e5;Parent=g11648.t1
JABGON010000382.1	AUGUSTUS	CDS	32951	33024	1	-	0	ID=g11648.t1.c;Parent=g11648.t1
JABGON010000382.1	AUGUSTUS	exon	32951	33024	.	-	.	ID=g11648.t1.e6;Parent=g11648.t1
JABGON010000382.1	AUGUSTUS	CDS	33086	33607	1	-	0	ID=g11648.t1.c;Parent=g11648.t1
JABGON010000382.1	AUGUSTUS	exon	33086	33607	.	-	.	ID=g11648.t1.e7;Parent=g11648.t1
JABGON010000382.1	AUGUSTUS	start_codon	33605	33607	.	-	0	ID=g11648.t1.srt;Parent=g11648.t1
JABGON010000383.1	AUGUSTUS	gene	2	267	.	-	.	ID=g11649
JABGON010000383.1	AUGUSTUS	mRNA	2	267	0.81	-	.	ID=g11649.t1;Parent=g11649
JABGON010000383.1	AUGUSTUS	CDS	2	78	0.81	-	1	ID=g11649.t1.c;Parent=g11649.t1; product="hypothetical protein"; go_function="molecular_function|0003674","binding|0005488";go_component="cellular_component|0005575","cellular anatomical entity|0110165"
JABGON010000383.1	AUGUSTUS	exon	2	78	.	-	.	ID=g11649.t1.e1;Parent=g11649.t1
JABGON010000383.1	AUGUSTUS	CDS	135	186	1	-	2	ID=g11649.t1.c;Parent=g11649.t1
JABGON010000383.1	AUGUSTUS	exon	135	186	.	-	.	ID=g11649.t1.e2;Parent=g11649.t1
JABGON010000383.1	AUGUSTUS	CDS	249	267	1	-	0	ID=g11649.t1.c;Parent=g11649.t1
JABGON010000383.1	AUGUSTUS	exon	249	267	.	-	.	ID=g11649.t1.e3;Parent=g11649.t1
JABGON010000383.1	AUGUSTUS	start_codon	265	267	.	-	0	ID=g11649.t1.srt;Parent=g11649.t1
JABGON010000383.1	GeneMark.hmm3	mRNA	15	267	.	-	.	ID=g11649.t2;Parent=g11649
JABGON010000383.1	GeneMark.hmm3	CDS	15	78	.	-	1	ID=g11649.t2.c;Parent=g11649.t2; product="hypothetical protein"; go_function="molecular_function|0003674","binding|0005488";go_component="cellular_component|0005575","cellular anatomical entity|0110165"
JABGON010000383.1	GeneMark.hmm3	exon	15	78	.	-	1	ID=g11649.t2.e1;Parent=g11649.t2
JABGON010000383.1	GeneMark.hmm3	mRNA	15	267	.	-	.	ID=g11649.t2;Parent=g11649
JABGON010000383.1	GeneMark.hmm3	CDS	135	186	.	-	2	ID=g11649.t2.c;Parent=g11649.t2; product="hypothetical protein"; go_function="molecular_function|0003674","binding|0005488";go_component="cellular_component|0005575","cellular anatomical entity|0110165"
JABGON010000383.1	GeneMark.hmm3	exon	135	186	.	-	2	ID=g11649.t2.e1;Parent=g11649.t2
JABGON010000383.1	GeneMark.hmm3	CDS	249	267	.	-	0	ID=g11649.t2.c;Parent=g11649.t2
JABGON010000383.1	GeneMark.hmm3	exon	249	267	.	-	0	ID=g11649.t2.e2;Parent=g11649.t2
JABGON010000383.1	GeneMark.hmm3	start_codon	265	267	.	-	0	ID=g11649.t2.srt;Parent=g11649.t2
JABGON010000383.1	AUGUSTUS	gene	393	2077	.	+	.	ID=g11650
JABGON010000383.1	AUGUSTUS	mRNA	393	2077	1	+	.	ID=g11650.t1;Parent=g11650
JABGON010000383.1	AUGUSTUS	start_codon	393	395	.	+	0	ID=g11650.t1.srt;Parent=g11650.t1
JABGON010000383.1	AUGUSTUS	CDS	393	482	1	+	0	ID=g11650.t1.c;Parent=g11650.t1; product="Proteophosphoglycan ppg4"; Dbxref=UniProtKB/TrEMBL:A0A2T0ADW9; go_process="biological_process|0008150","cellular process|0009987","biological regulation|0065007","cellular component organization or biogenesis|0071840","cellular component organization|0016043","protein-containing complex organization|0043933","regulation of biological process|0050789","regulation of cellular process|0050794","regulation of biological quality|0065008","localization|0051179","negative regulation of biological process|0048519","negative regulation of cellular process|0048523","positive regulation of biological process|0048518","positive regulation of cellular process|0048522","regulation of cellular component organization|0051128","supramolecular fiber organization|0097435","actin filament organization|0007015","regulation of protein-containing complex disassembly|0043244","maintenance of location|0051235","negative regulation of cellular component organization|0051129","actin polymerization or depolymerization|0008154","cellular component disassembly|0022411","protein-containing complex disassembly|0032984","regulation of cellular component biogenesis|0044087","protein-containing complex disassembly|0043624","maintenance of location in cell|0051651","regulation of anatomical structure size|0090066","regulation of organelle organization|0033043","maintenance of protein location in cell|0032507","negative regulation of organelle organization|0010639","regulation of cellular component size|0032535","negative regulation of protein-containing complex disassembly|0043242","regulation of cytoskeleton organization|0051493","maintenance of protein location|0045185","negative regulation of protein-containing complex assembly|0031333","regulation of protein-containing complex assembly|0043254","regulation of supramolecular fiber organization|1902903","actin filament depolymerization|0030042","negative regulation of cytoskeleton organization|0051494","protein depolymerization|0051261","regulation of actin filament-based process|0032970","positive regulation of cellular component organization|0051130","regulation of protein polymerization|0032271","negative regulation of supramolecular fiber organization|1902904","negative regulation of protein polymerization|0032272","regulation of actin cytoskeleton organization|0032956","regulation of actin filament organization|0110053","negative regulation of actin filament polymerization|0030837","regulation of protein depolymerization|1901879","regulation of actin filament length|0030832","regulation of actin polymerization or depolymerization|0008064","regulation of actin filament polymerization|0030833","regulation of actin filament depolymerization|0030834","negative regulation of protein depolymerization|1901880","barbed-end actin filament capping|0051016","negative regulation of actin filament depolymerization|0030835","actin filament capping|0051693","response to stimulus|0050896","response to chemical|0042221","cellular response to stimulus|0051716","cellular response to chemical stimulus|0070887","response to oxygen-containing compound|1901700","response to organic substance|0010033","response to acid chemical|0001101","regulation of developmental process|0050793","cellular response to oxygen-containing compound|1901701","regulation of anatomical structure morphogenesis|0022603","response to lipid|0033993","regulation of growth|0040008","cellular response to organic substance|0071310","regulation of multicellular organismal development|2000026","regulation of multicellular organismal process|0051239","regulation of cell morphogenesis|0022604","positive regulation of developmental process|0051094","cellular response to acid chemical|0071229","cell projection organization|0030030","regulation of cell differentiation|0045595","positive regulation of multicellular organismal process|0051240","regulation of cell growth|0001558","regulation of developmental growth|0048638","positive regulation of growth|0045927","positive regulation of cell growth|0030307","response to retinoic acid|0032526","cellular response to lipid|0071396","response to growth factor|0070848","cellular response to growth factor stimulus|0071363","positive regulation of cellular component biogenesis|0044089","positive regulation of cell differentiation|0045597","regulation of cell projection organization|0031344","regulation of nervous system development|0051960","regulation of plasma membrane bounded cell projection organization|0120035","regulation of cell development|0060284","regulation of cell morphogenesis involved in differentiation|0010769","regulation of cell projection assembly|0060491","regulation of neurogenesis|0050767","regulation of neuron projection development|0010975","regulation of plasma membrane bounded cell projection assembly|0120032","positive regulation of developmental growth|0048639","regulation of neuron differentiation|0045664","positive regulation of plasma membrane bounded cell projection assembly|0120034","cellular response to retinoic acid|0071300","positive regulation of cell projection organization|0031346","positive regulation of nervous system development|0051962","regulation of axonogenesis|0050770","positive regulation of cell development|0010720","positive regulation of neurogenesis|0050769","regulation of lamellipodium assembly|0010591","positive regulation of neuron differentiation|0045666","regulation of extent of cell growth|0061387","positive regulation of axon extension|0045773","regulation of lamellipodium organization|1902743","positive regulation of neuron projection development|0010976","regulation of axon extension|0030516","positive regulation of cell morphogenesis involved in differentiation|0010770","positive regulation of lamellipodium organization|1902745","positive regulation of lamellipodium assembly|0010592","positive regulation of axonogenesis|0050772";go_function="molecular_function|0003674","binding|0005488","protein binding|0005515","protein-containing complex binding|0044877","cytoskeletal protein binding|0008092","actin binding|0003779","actin monomer binding|0003785","actin filament binding|0051015","heterocyclic compound binding|1901363","organic cyclic compound binding|0097159","nucleic acid binding|0003676","enzyme binding|0019899","RNA binding|0003723","ion binding|0043167","small molecule binding|0036094","anion binding|0043168","lipid binding|0008289","kinase binding|0019900","nucleotide binding|0000166","nucleoside phosphate binding|1901265","protein kinase binding|0019901","carbohydrate derivative binding|0097367","adenyl nucleotide binding|0030554","phospholipid binding|0005543","obsolete drug binding|0008144","purine nucleotide binding|0017076","phosphatidylinositol phosphate binding|1901981","phosphatidylinositol binding|0035091","adenyl ribonucleotide binding|0032559","ribonucleotide binding|0032553","purine ribonucleotide binding|0032555","ATP binding|0005524","purine ribonucleoside triphosphate binding|0035639","cadherin binding|0045296","cell adhesion molecule binding|0050839","phosphatidylinositol bisphosphate binding|1902936","phosphatidylinositol-4,5-bisphosphate binding|0005546","protein kinase C binding|0005080";go_component="cellular_component|0005575","cellular anatomical entity|0110165","cytoplasm|0005737","organelle|0043226","intracellular organelle|0043229","membrane-bounded organelle|0043227","supramolecular complex|0099080","supramolecular polymer|0099081","supramolecular fiber|0099512","polymeric cytoskeletal fiber|0099513","site of polarized growth|0030427","intracellular non-membrane-bounded organelle|0043232","non-membrane-bounded organelle|0043228","actin filament|0005884","vesicle|0031982","perinuclear region of cytoplasm|0048471","extracellular vesicle|1903561","extracellular exosome|0070062","extracellular organelle|0043230","plasma membrane bounded cell projection|0120025","contractile fiber|0043292","cell projection|0042995","intracellular membrane-bounded organelle|0043231"
JABGON010000383.1	AUGUSTUS	exon	393	482	.	+	.	ID=g11650.t1.e1;Parent=g11650.t1
JABGON010000383.1	AUGUSTUS	CDS	575	747	1	+	0	ID=g11650.t1.c;Parent=g11650.t1
JABGON010000383.1	AUGUSTUS	exon	575	747	.	+	.	ID=g11650.t1.e2;Parent=g11650.t1
JABGON010000383.1	AUGUSTUS	CDS	813	969	1	+	1	ID=g11650.t1.c;Parent=g11650.t1
JABGON010000383.1	AUGUSTUS	exon	813	969	.	+	.	ID=g11650.t1.e3;Parent=g11650.t1
JABGON010000383.1	AUGUSTUS	CDS	1053	1364	1	+	0	ID=g11650.t1.c;Parent=g11650.t1
JABGON010000383.1	AUGUSTUS	exon	1053	1364	.	+	.	ID=g11650.t1.e4;Parent=g11650.t1
JABGON010000383.1	AUGUSTUS	CDS	1454	1565	1	+	0	ID=g11650.t1.c;Parent=g11650.t1
JABGON010000383.1	AUGUSTUS	exon	1454	1565	.	+	.	ID=g11650.t1.e5;Parent=g11650.t1
JABGON010000383.1	AUGUSTUS	CDS	1653	1774	1	+	2	ID=g11650.t1.c;Parent=g11650.t1
JABGON010000383.1	AUGUSTUS	exon	1653	1774	.	+	.	ID=g11650.t1.e6;Parent=g11650.t1
JABGON010000383.1	AUGUSTUS	CDS	1880	2077	1	+	0	ID=g11650.t1.c;Parent=g11650.t1
JABGON010000383.1	AUGUSTUS	exon	1880	2077	.	+	.	ID=g11650.t1.e7;Parent=g11650.t1
JABGON010000383.1	AUGUSTUS	stop_codon	2075	2077	.	+	0	ID=g11650.t1.stp;Parent=g11650.t1
JABGON010000383.1	AUGUSTUS	gene	6353	8277	.	-	.	ID=g11651
JABGON010000383.1	AUGUSTUS	mRNA	6353	8277	1	-	.	ID=g11651.t1;Parent=g11651
JABGON010000383.1	AUGUSTUS	stop_codon	6353	6355	.	-	0	ID=g11651.t1.stp;Parent=g11651.t1
JABGON010000383.1	AUGUSTUS	CDS	6353	6414	1	-	2	ID=g11651.t1.c;Parent=g11651.t1; product="hypothetical protein"; go_process="biological_process|0008150","response to stimulus|0050896","response to external stimulus|0009605","response to biotic stimulus|0009607","response to external biotic stimulus|0043207","obsolete multi-organism process|0051704","response to other organism|0051707","biological regulation|0065007","regulation of biological process|0050789","response to chemical|0042221","response to stress|0006950","immune response|0006955","response to abiotic stimulus|0009628","regulation of metabolic process|0019222","defense response|0006952","defense response to other organism|0098542","innate immune response|0045087","immune system process|0002376","response to inorganic substance|0010035","response to radiation|0009314","response to light stimulus|0009416","regulation of primary metabolic process|0080090","response to metal ion|0010038","regulation of biosynthetic process|0009889","response to UV|0009411","response to virus|0009615","response to cadmium ion|0046686","response to UV-B|0010224","response to fungus|0009620";go_function="molecular_function|0003674","binding|0005488","organic cyclic compound binding|0097159","heterocyclic compound binding|1901363","nucleic acid binding|0003676","RNA binding|0003723","mRNA binding|0003729","catalytic activity|0003824","ion binding|0043167","anion binding|0043168","carbohydrate derivative binding|0097367","transferase activity|0016740","catalytic activity, acting on a protein|0140096","small molecule binding|0036094","transferase activity, transferring phosphorus-containing groups|0016772","nucleoside phosphate binding|1901265","nucleotide binding|0000166","molecular transducer activity|0060089","obsolete drug binding|0008144","signaling receptor activity|0038023","phosphotransferase activity, alcohol group as acceptor|0016773","kinase activity|0016301","purine ribonucleoside triphosphate binding|0035639","ATP binding|0005524","adenyl nucleotide binding|0030554","transmembrane signaling receptor activity|0004888","purine nucleotide binding|0017076","adenyl ribonucleotide binding|0032559","purine ribonucleotide binding|0032555","ribonucleotide binding|0032553","protein kinase activity|0004672","protein serine/threonine kinase activity|0004674","transmembrane receptor protein kinase activity|0019199","transmembrane receptor protein serine/threonine kinase activity|0004675","protein serine/threonine/tyrosine kinase activity|0004712";go_component="cellular_component|0005575","cellular anatomical entity|0110165","membrane-bounded organelle|0043227","intracellular membrane-bounded organelle|0043231","organelle|0043226","mitochondrion|0005739","intracellular organelle|0043229","extracellular region|0005576"
JABGON010000383.1	AUGUSTUS	exon	6353	6414	.	-	.	ID=g11651.t1.e1;Parent=g11651.t1
JABGON010000383.1	AUGUSTUS	CDS	6470	7171	1	-	2	ID=g11651.t1.c;Parent=g11651.t1
JABGON010000383.1	AUGUSTUS	exon	6470	7171	.	-	.	ID=g11651.t1.e2;Parent=g11651.t1
JABGON010000383.1	AUGUSTUS	CDS	7235	7328	1	-	0	ID=g11651.t1.c;Parent=g11651.t1
JABGON010000383.1	AUGUSTUS	exon	7235	7328	.	-	.	ID=g11651.t1.e3;Parent=g11651.t1
JABGON010000383.1	AUGUSTUS	CDS	7389	7473	1	-	1	ID=g11651.t1.c;Parent=g11651.t1
JABGON010000383.1	AUGUSTUS	exon	7389	7473	.	-	.	ID=g11651.t1.e4;Parent=g11651.t1
JABGON010000383.1	AUGUSTUS	CDS	7530	7626	1	-	2	ID=g11651.t1.c;Parent=g11651.t1
JABGON010000383.1	AUGUSTUS	exon	7530	7626	.	-	.	ID=g11651.t1.e5;Parent=g11651.t1
JABGON010000383.1	AUGUSTUS	CDS	7780	7926	1	-	2	ID=g11651.t1.c;Parent=g11651.t1
JABGON010000383.1	AUGUSTUS	exon	7780	7926	.	-	.	ID=g11651.t1.e6;Parent=g11651.t1
JABGON010000383.1	AUGUSTUS	CDS	7982	8086	1	-	2	ID=g11651.t1.c;Parent=g11651.t1
JABGON010000383.1	AUGUSTUS	exon	7982	8086	.	-	.	ID=g11651.t1.e7;Parent=g11651.t1
JABGON010000383.1	AUGUSTUS	CDS	8139	8277	1	-	0	ID=g11651.t1.c;Parent=g11651.t1
JABGON010000383.1	AUGUSTUS	exon	8139	8277	.	-	.	ID=g11651.t1.e8;Parent=g11651.t1
JABGON010000383.1	AUGUSTUS	start_codon	8275	8277	.	-	0	ID=g11651.t1.srt;Parent=g11651.t1
JABGON010000383.1	AUGUSTUS	mRNA	6353	8277	1	-	.	ID=g11651.t2;Parent=g11651
JABGON010000383.1	AUGUSTUS	stop_codon	6353	6355	.	-	0	ID=g11651.t2.stp;Parent=g11651.t2
JABGON010000383.1	AUGUSTUS	CDS	6353	6414	1	-	2	ID=g11651.t2.c;Parent=g11651.t2; product="hypothetical protein"; go_process="biological_process|0008150","response to stimulus|0050896","response to external stimulus|0009605","response to biotic stimulus|0009607","response to external biotic stimulus|0043207","obsolete multi-organism process|0051704","response to other organism|0051707","biological regulation|0065007","regulation of biological process|0050789","response to chemical|0042221","response to stress|0006950","immune response|0006955","response to abiotic stimulus|0009628","regulation of metabolic process|0019222","defense response|0006952","defense response to other organism|0098542","innate immune response|0045087","immune system process|0002376","response to inorganic substance|0010035","response to radiation|0009314","response to light stimulus|0009416","regulation of primary metabolic process|0080090","response to metal ion|0010038","regulation of biosynthetic process|0009889","response to UV|0009411","response to virus|0009615","response to cadmium ion|0046686","response to UV-B|0010224","response to fungus|0009620";go_function="molecular_function|0003674","binding|0005488","organic cyclic compound binding|0097159","heterocyclic compound binding|1901363","nucleic acid binding|0003676","RNA binding|0003723","mRNA binding|0003729","catalytic activity|0003824","ion binding|0043167","anion binding|0043168","carbohydrate derivative binding|0097367","transferase activity|0016740","catalytic activity, acting on a protein|0140096","small molecule binding|0036094","transferase activity, transferring phosphorus-containing groups|0016772","nucleoside phosphate binding|1901265","nucleotide binding|0000166","molecular transducer activity|0060089","obsolete drug binding|0008144","signaling receptor activity|0038023","phosphotransferase activity, alcohol group as acceptor|0016773","kinase activity|0016301","purine ribonucleoside triphosphate binding|0035639","ATP binding|0005524","adenyl nucleotide binding|0030554","transmembrane signaling receptor activity|0004888","purine nucleotide binding|0017076","adenyl ribonucleotide binding|0032559","purine ribonucleotide binding|0032555","ribonucleotide binding|0032553","protein kinase activity|0004672","protein serine/threonine kinase activity|0004674","transmembrane receptor protein kinase activity|0019199","transmembrane receptor protein serine/threonine kinase activity|0004675","protein serine/threonine/tyrosine kinase activity|0004712";go_component="cellular_component|0005575","cellular anatomical entity|0110165","membrane-bounded organelle|0043227","intracellular membrane-bounded organelle|0043231","organelle|0043226","mitochondrion|0005739","intracellular organelle|0043229","extracellular region|0005576"
JABGON010000383.1	AUGUSTUS	exon	6353	6414	.	-	.	ID=g11651.t2.e1;Parent=g11651.t2
JABGON010000383.1	AUGUSTUS	CDS	6470	7171	1	-	2	ID=g11651.t2.c;Parent=g11651.t2
JABGON010000383.1	AUGUSTUS	exon	6470	7171	.	-	.	ID=g11651.t2.e2;Parent=g11651.t2
JABGON010000383.1	AUGUSTUS	CDS	7235	7328	1	-	0	ID=g11651.t2.c;Parent=g11651.t2
JABGON010000383.1	AUGUSTUS	exon	7235	7328	.	-	.	ID=g11651.t2.e3;Parent=g11651.t2
JABGON010000383.1	AUGUSTUS	CDS	7389	7473	1	-	1	ID=g11651.t2.c;Parent=g11651.t2
JABGON010000383.1	AUGUSTUS	exon	7389	7473	.	-	.	ID=g11651.t2.e4;Parent=g11651.t2
JABGON010000383.1	AUGUSTUS	CDS	7530	7626	1	-	2	ID=g11651.t2.c;Parent=g11651.t2
JABGON010000383.1	AUGUSTUS	exon	7530	7626	.	-	.	ID=g11651.t2.e5;Parent=g11651.t2
JABGON010000383.1	AUGUSTUS	CDS	7687	7710	1	-	2	ID=g11651.t2.c;Parent=g11651.t2
JABGON010000383.1	AUGUSTUS	exon	7687	7710	.	-	.	ID=g11651.t2.e6;Parent=g11651.t2
JABGON010000383.1	AUGUSTUS	CDS	7780	7926	1	-	2	ID=g11651.t2.c;Parent=g11651.t2
JABGON010000383.1	AUGUSTUS	exon	7780	7926	.	-	.	ID=g11651.t2.e7;Parent=g11651.t2
JABGON010000383.1	AUGUSTUS	CDS	7982	8086	1	-	2	ID=g11651.t2.c;Parent=g11651.t2
JABGON010000383.1	AUGUSTUS	exon	7982	8086	.	-	.	ID=g11651.t2.e8;Parent=g11651.t2
JABGON010000383.1	AUGUSTUS	CDS	8139	8277	1	-	0	ID=g11651.t2.c;Parent=g11651.t2
JABGON010000383.1	AUGUSTUS	exon	8139	8277	.	-	.	ID=g11651.t2.e9;Parent=g11651.t2
JABGON010000383.1	AUGUSTUS	start_codon	8275	8277	.	-	0	ID=g11651.t2.srt;Parent=g11651.t2
JABGON010000383.1	AUGUSTUS	gene	10637	13832	.	+	.	ID=g11652
JABGON010000383.1	AUGUSTUS	mRNA	10637	13832	1	+	.	ID=g11652.t1;Parent=g11652
JABGON010000383.1	AUGUSTUS	start_codon	10637	10639	.	+	0	ID=g11652.t1.srt;Parent=g11652.t1
JABGON010000383.1	AUGUSTUS	CDS	10637	11612	1	+	0	ID=g11652.t1.c;Parent=g11652.t1; product="Proteophosphoglycan ppg4"; Dbxref=UniProtKB/TrEMBL:A0A2T0ADX6; go_process="biological_process|0008150","metabolic process|0008152","organic substance metabolic process|0071704","primary metabolic process|0044238","macromolecule metabolic process|0043170","nitrogen compound metabolic process|0006807","organonitrogen compound metabolic process|1901564","protein metabolic process|0019538","protein maturation|0051604","proteolysis|0006508","protein processing|0016485","cellular process|0009987","biological regulation|0065007","cellular metabolic process|0044237","regulation of biological process|0050789","regulation of biological quality|0065008","developmental process|0032502","anatomical structure development|0048856","regulation of cellular process|0050794","animal organ development|0048513","cellular nitrogen compound metabolic process|0034641","amide metabolic process|0043603","peptide metabolic process|0006518","multicellular organismal process|0032501","system process|0003008";go_function="molecular_function|0003674","binding|0005488","catalytic activity|0003824","hydrolase activity|0016787","ion binding|0043167","cation binding|0043169","metal ion binding|0046872","peptidase activity|0008233","catalytic activity, acting on a protein|0140096","peptidase activity|0070011","endopeptidase activity|0004175","metallopeptidase activity|0008237","metalloendopeptidase activity|0004222","transition metal ion binding|0046914","zinc ion binding|0008270","protein binding|0005515","identical protein binding|0042802","protein homodimerization activity|0042803","protein dimerization activity|0046983";go_component="cellular_component|0005575","cellular anatomical entity|0110165","membrane|0016021","obsolete intrinsic component of membrane|0031224","membrane|0016020","plasma membrane|0005886","organelle|0043226","intracellular organelle|0043229","membrane-bounded organelle|0043227","intracellular membrane-bounded organelle|0043231","organelle membrane|0031090"
JABGON010000383.1	AUGUSTUS	exon	10637	11612	.	+	.	ID=g11652.t1.e1;Parent=g11652.t1
JABGON010000383.1	AUGUSTUS	CDS	11672	12483	1	+	2	ID=g11652.t1.c;Parent=g11652.t1
JABGON010000383.1	AUGUSTUS	exon	11672	12483	.	+	.	ID=g11652.t1.e2;Parent=g11652.t1
JABGON010000383.1	AUGUSTUS	CDS	12545	12752	1	+	0	ID=g11652.t1.c;Parent=g11652.t1
JABGON010000383.1	AUGUSTUS	exon	12545	12752	.	+	.	ID=g11652.t1.e3;Parent=g11652.t1
JABGON010000383.1	AUGUSTUS	CDS	12813	12859	1	+	2	ID=g11652.t1.c;Parent=g11652.t1
JABGON010000383.1	AUGUSTUS	exon	12813	12859	.	+	.	ID=g11652.t1.e4;Parent=g11652.t1
JABGON010000383.1	AUGUSTUS	CDS	12915	12934	1	+	0	ID=g11652.t1.c;Parent=g11652.t1
JABGON010000383.1	AUGUSTUS	exon	12915	12934	.	+	.	ID=g11652.t1.e5;Parent=g11652.t1
JABGON010000383.1	AUGUSTUS	CDS	13001	13121	1	+	1	ID=g11652.t1.c;Parent=g11652.t1
JABGON010000383.1	AUGUSTUS	exon	13001	13121	.	+	.	ID=g11652.t1.e6;Parent=g11652.t1
JABGON010000383.1	AUGUSTUS	CDS	13237	13588	1	+	0	ID=g11652.t1.c;Parent=g11652.t1
JABGON010000383.1	AUGUSTUS	exon	13237	13588	.	+	.	ID=g11652.t1.e7;Parent=g11652.t1
JABGON010000383.1	AUGUSTUS	CDS	13668	13762	1	+	2	ID=g11652.t1.c;Parent=g11652.t1
JABGON010000383.1	AUGUSTUS	exon	13668	13762	.	+	.	ID=g11652.t1.e8;Parent=g11652.t1
JABGON010000383.1	AUGUSTUS	CDS	13824	13832	1	+	0	ID=g11652.t1.c;Parent=g11652.t1
JABGON010000383.1	AUGUSTUS	exon	13824	13832	.	+	.	ID=g11652.t1.e9;Parent=g11652.t1
JABGON010000383.1	AUGUSTUS	stop_codon	13830	13832	.	+	0	ID=g11652.t1.stp;Parent=g11652.t1
JABGON010000383.1	AUGUSTUS	gene	14061	17496	.	+	.	ID=g11653
JABGON010000383.1	AUGUSTUS	mRNA	14061	17496	1	+	.	ID=g11653.t1;Parent=g11653
JABGON010000383.1	AUGUSTUS	start_codon	14061	14063	.	+	0	ID=g11653.t1.srt;Parent=g11653.t1
JABGON010000383.1	AUGUSTUS	CDS	14061	14327	1	+	0	ID=g11653.t1.c;Parent=g11653.t1; product="hypothetical protein"; go_process="biological_process|0008150","cellular process|0009987","biological regulation|0065007","regulation of biological process|0050789","metabolic process|0008152","cellular metabolic process|0044237","organic substance metabolic process|0071704","nitrogen compound metabolic process|0006807","primary metabolic process|0044238","organonitrogen compound metabolic process|1901564","macromolecule metabolic process|0043170","catabolic process|0009056","organic substance catabolic process|1901575","protein metabolic process|0019538","macromolecule modification|0043412","cellular macromolecule metabolic process|0044260","protein metabolic process|0044267","protein modification process|0036211","protein modification process|0006464","macromolecule catabolic process|0009057","protein modification by small protein conjugation or removal|0070647","protein modification by small protein conjugation|0032446","protein ubiquitination|0016567","regulation of cellular process|0050794","cellular catabolic process|0044248","cellular macromolecule catabolic process|0044265","proteolysis|0006508","proteolysis involved in protein catabolic process|0051603","regulation of metabolic process|0019222","regulation of gene expression|0010468","regulation of macromolecule metabolic process|0060255","heterocycle metabolic process|0046483","cellular nitrogen compound metabolic process|0034641","cellular aromatic compound metabolic process|0006725","organic cyclic compound metabolic process|1901360","nucleobase-containing compound metabolic process|0006139","nucleic acid metabolic process|0090304","RNA metabolic process|0016070","regulation of developmental process|0050793","regulation of multicellular organismal process|0051239","regulation of multicellular organismal development|2000026","regulation of cell differentiation|0045595","regulation of immune system process|0002682","regulation of hemopoiesis|1903706","regulation of myeloid cell differentiation|0045637","modification-dependent macromolecule catabolic process|0043632","protein autoubiquitination|0051865","modification-dependent protein catabolic process|0019941","ubiquitin-dependent protein catabolic process|0006511";go_function="molecular_function|0003674","binding|0005488","organic cyclic compound binding|0097159","nucleic acid binding|0003676","ion binding|0043167","cation binding|0043169","heterocyclic compound binding|1901363","metal ion binding|0046872","catalytic activity|0003824","RNA binding|0003723","transferase activity|0016740","catalytic activity, acting on a protein|0140096","ubiquitin-like protein transferase activity|0019787","ubiquitin-protein transferase activity|0004842","ubiquitin-like protein ligase activity|0061659","ubiquitin protein ligase activity|0061630";go_component="cellular anatomical entity|0110165","cellular_component|0005575","organelle|0043226","intracellular organelle|0043229","intracellular membrane-bounded organelle|0043231","membrane-bounded organelle|0043227","nucleus|0005634","protein-containing complex|0032991","cytoplasm|0005737","cytosol|0005829"
JABGON010000383.1	AUGUSTUS	exon	14061	14327	.	+	.	ID=g11653.t1.e1;Parent=g11653.t1
JABGON010000383.1	AUGUSTUS	CDS	14745	14825	1	+	0	ID=g11653.t1.c;Parent=g11653.t1
JABGON010000383.1	AUGUSTUS	exon	14745	14825	.	+	.	ID=g11653.t1.e2;Parent=g11653.t1
JABGON010000383.1	AUGUSTUS	CDS	14904	15016	1	+	0	ID=g11653.t1.c;Parent=g11653.t1
JABGON010000383.1	AUGUSTUS	exon	14904	15016	.	+	.	ID=g11653.t1.e3;Parent=g11653.t1
JABGON010000383.1	AUGUSTUS	CDS	15073	15220	1	+	1	ID=g11653.t1.c;Parent=g11653.t1
JABGON010000383.1	AUGUSTUS	exon	15073	15220	.	+	.	ID=g11653.t1.e4;Parent=g11653.t1
JABGON010000383.1	AUGUSTUS	CDS	15280	17496	1	+	0	ID=g11653.t1.c;Parent=g11653.t1
JABGON010000383.1	AUGUSTUS	exon	15280	17496	.	+	.	ID=g11653.t1.e5;Parent=g11653.t1
JABGON010000383.1	AUGUSTUS	stop_codon	17494	17496	.	+	0	ID=g11653.t1.stp;Parent=g11653.t1
JABGON010000383.1	AUGUSTUS	gene	17843	20264	.	-	.	ID=g11654
JABGON010000383.1	AUGUSTUS	mRNA	17843	20264	1	-	.	ID=g11654.t1;Parent=g11654
JABGON010000383.1	AUGUSTUS	stop_codon	17843	17845	.	-	0	ID=g11654.t1.stp;Parent=g11654.t1
JABGON010000383.1	AUGUSTUS	CDS	17843	17982	1	-	2	ID=g11654.t1.c;Parent=g11654.t1; product="3-oxoacid CoA-transferase"; Dbxref=UniProtKB/TrEMBL:A0A0K3C8N5; go_process="biological_process|0008150","cellular process|0009987","metabolic process|0008152","cellular metabolic process|0044237","organic substance metabolic process|0071704","small molecule metabolic process|0044281","catabolic process|0009056","cellular catabolic process|0044248","organic substance catabolic process|1901575","small molecule catabolic process|0044282","generation of precursor metabolites and energy|0006091","xenobiotic catabolic process|0042737","xenobiotic metabolic process|0017144","fatty acid derivative metabolic process|1901568","response to stimulus|0050896","response to stress|0006950","biological regulation|0065007","response to chemical|0042221","regulation of biological process|0050789","regulation of biological quality|0065008";go_function="molecular_function|0003674","catalytic activity|0003824","transferase activity|0016740","transferase activity, transferring sulphur-containing groups|0016782","binding|0005488","protein binding|0005515","identical protein binding|0042802","ion binding|0043167";go_component="cellular_component|0005575","cellular anatomical entity|0110165","intracellular organelle|0043229","membrane-bounded organelle|0043227","organelle|0043226","intracellular membrane-bounded organelle|0043231","mitochondrion|0005739","membrane-enclosed lumen|0031974","intracellular organelle lumen|0070013","organelle lumen|0043233","mitochondrial matrix|0005759"; ec_number=2.8.3.5
JABGON010000383.1	AUGUSTUS	exon	17843	17982	.	-	.	ID=g11654.t1.e1;Parent=g11654.t1
JABGON010000383.1	AUGUSTUS	CDS	18050	18424	1	-	2	ID=g11654.t1.c;Parent=g11654.t1
JABGON010000383.1	AUGUSTUS	exon	18050	18424	.	-	.	ID=g11654.t1.e2;Parent=g11654.t1
JABGON010000383.1	AUGUSTUS	CDS	18485	18750	1	-	1	ID=g11654.t1.c;Parent=g11654.t1
JABGON010000383.1	AUGUSTUS	exon	18485	18750	.	-	.	ID=g11654.t1.e3;Parent=g11654.t1
JABGON010000383.1	AUGUSTUS	CDS	18810	18932	1	-	1	ID=g11654.t1.c;Parent=g11654.t1
JABGON010000383.1	AUGUSTUS	exon	18810	18932	.	-	.	ID=g11654.t1.e4;Parent=g11654.t1
JABGON010000383.1	AUGUSTUS	CDS	19000	19313	1	-	0	ID=g11654.t1.c;Parent=g11654.t1
JABGON010000383.1	AUGUSTUS	exon	19000	19313	.	-	.	ID=g11654.t1.e5;Parent=g11654.t1
JABGON010000383.1	AUGUSTUS	CDS	19369	19430	1	-	2	ID=g11654.t1.c;Parent=g11654.t1
JABGON010000383.1	AUGUSTUS	exon	19369	19430	.	-	.	ID=g11654.t1.e6;Parent=g11654.t1
JABGON010000383.1	AUGUSTUS	CDS	19511	19600	1	-	2	ID=g11654.t1.c;Parent=g11654.t1
JABGON010000383.1	AUGUSTUS	exon	19511	19600	.	-	.	ID=g11654.t1.e7;Parent=g11654.t1
JABGON010000383.1	AUGUSTUS	CDS	19662	19685	1	-	2	ID=g11654.t1.c;Parent=g11654.t1
JABGON010000383.1	AUGUSTUS	exon	19662	19685	.	-	.	ID=g11654.t1.e8;Parent=g11654.t1
JABGON010000383.1	AUGUSTUS	CDS	20036	20165	1	-	0	ID=g11654.t1.c;Parent=g11654.t1
JABGON010000383.1	AUGUSTUS	exon	20036	20165	.	-	.	ID=g11654.t1.e9;Parent=g11654.t1
JABGON010000383.1	AUGUSTUS	CDS	20229	20264	1	-	0	ID=g11654.t1.c;Parent=g11654.t1
JABGON010000383.1	AUGUSTUS	exon	20229	20264	.	-	.	ID=g11654.t1.e10;Parent=g11654.t1
JABGON010000383.1	AUGUSTUS	start_codon	20262	20264	.	-	0	ID=g11654.t1.srt;Parent=g11654.t1
JABGON010000383.1	AUGUSTUS	mRNA	17843	20264	1	-	.	ID=g11654.t2;Parent=g11654
JABGON010000383.1	AUGUSTUS	stop_codon	17843	17845	.	-	0	ID=g11654.t2.stp;Parent=g11654.t2
JABGON010000383.1	AUGUSTUS	CDS	17843	17982	1	-	2	ID=g11654.t2.c;Parent=g11654.t2; product="3-oxoacid CoA-transferase"; Dbxref=UniProtKB/TrEMBL:A0A0K3C8N5; go_process="biological_process|0008150","cellular process|0009987","metabolic process|0008152","cellular metabolic process|0044237","organic substance metabolic process|0071704","small molecule metabolic process|0044281","catabolic process|0009056","cellular catabolic process|0044248","organic substance catabolic process|1901575","small molecule catabolic process|0044282","generation of precursor metabolites and energy|0006091","xenobiotic catabolic process|0042737","xenobiotic metabolic process|0017144","fatty acid derivative metabolic process|1901568","response to stimulus|0050896","response to stress|0006950","biological regulation|0065007","response to chemical|0042221","regulation of biological process|0050789","regulation of biological quality|0065008";go_function="molecular_function|0003674","catalytic activity|0003824","transferase activity|0016740","transferase activity, transferring sulphur-containing groups|0016782","binding|0005488","protein binding|0005515","identical protein binding|0042802","ion binding|0043167";go_component="cellular_component|0005575","cellular anatomical entity|0110165","intracellular organelle|0043229","membrane-bounded organelle|0043227","organelle|0043226","intracellular membrane-bounded organelle|0043231","mitochondrion|0005739","membrane-enclosed lumen|0031974","intracellular organelle lumen|0070013","organelle lumen|0043233","mitochondrial matrix|0005759"; ec_number=2.8.3.5
JABGON010000383.1	AUGUSTUS	exon	17843	17982	.	-	.	ID=g11654.t2.e1;Parent=g11654.t2
JABGON010000383.1	AUGUSTUS	CDS	18050	18424	1	-	2	ID=g11654.t2.c;Parent=g11654.t2
JABGON010000383.1	AUGUSTUS	exon	18050	18424	.	-	.	ID=g11654.t2.e2;Parent=g11654.t2
JABGON010000383.1	AUGUSTUS	CDS	18485	18750	1	-	1	ID=g11654.t2.c;Parent=g11654.t2
JABGON010000383.1	AUGUSTUS	exon	18485	18750	.	-	.	ID=g11654.t2.e3;Parent=g11654.t2
JABGON010000383.1	AUGUSTUS	CDS	18810	18932	1	-	1	ID=g11654.t2.c;Parent=g11654.t2
JABGON010000383.1	AUGUSTUS	exon	18810	18932	.	-	.	ID=g11654.t2.e4;Parent=g11654.t2
JABGON010000383.1	AUGUSTUS	CDS	19000	19313	1	-	0	ID=g11654.t2.c;Parent=g11654.t2
JABGON010000383.1	AUGUSTUS	exon	19000	19313	.	-	.	ID=g11654.t2.e5;Parent=g11654.t2
JABGON010000383.1	AUGUSTUS	CDS	19369	19430	1	-	2	ID=g11654.t2.c;Parent=g11654.t2
JABGON010000383.1	AUGUSTUS	exon	19369	19430	.	-	.	ID=g11654.t2.e6;Parent=g11654.t2
JABGON010000383.1	AUGUSTUS	CDS	19511	19600	1	-	2	ID=g11654.t2.c;Parent=g11654.t2
JABGON010000383.1	AUGUSTUS	exon	19511	19600	.	-	.	ID=g11654.t2.e7;Parent=g11654.t2
JABGON010000383.1	AUGUSTUS	CDS	19662	19685	1	-	2	ID=g11654.t2.c;Parent=g11654.t2
JABGON010000383.1	AUGUSTUS	exon	19662	19685	.	-	.	ID=g11654.t2.e8;Parent=g11654.t2
JABGON010000383.1	AUGUSTUS	CDS	20036	20162	1	-	0	ID=g11654.t2.c;Parent=g11654.t2
JABGON010000383.1	AUGUSTUS	exon	20036	20162	.	-	.	ID=g11654.t2.e9;Parent=g11654.t2
JABGON010000383.1	AUGUSTUS	CDS	20229	20264	1	-	0	ID=g11654.t2.c;Parent=g11654.t2
JABGON010000383.1	AUGUSTUS	exon	20229	20264	.	-	.	ID=g11654.t2.e10;Parent=g11654.t2
JABGON010000383.1	AUGUSTUS	start_codon	20262	20264	.	-	0	ID=g11654.t2.srt;Parent=g11654.t2
JABGON010000383.1	AUGUSTUS	gene	20643	21838	.	-	.	ID=g11655
JABGON010000383.1	AUGUSTUS	mRNA	20643	21838	1	-	.	ID=g11655.t1;Parent=g11655
JABGON010000383.1	AUGUSTUS	stop_codon	20643	20645	.	-	0	ID=g11655.t1.stp;Parent=g11655.t1
JABGON010000383.1	AUGUSTUS	CDS	20643	20768	1	-	0	ID=g11655.t1.c;Parent=g11655.t1; product="hypothetical protein"; go_function="molecular_function|0003674","binding|0005488";go_component="cellular_component|0005575","cellular anatomical entity|0110165"
JABGON010000383.1	AUGUSTUS	exon	20643	20768	.	-	.	ID=g11655.t1.e1;Parent=g11655.t1
JABGON010000383.1	AUGUSTUS	CDS	20830	20862	1	-	0	ID=g11655.t1.c;Parent=g11655.t1
JABGON010000383.1	AUGUSTUS	exon	20830	20862	.	-	.	ID=g11655.t1.e2;Parent=g11655.t1
JABGON010000383.1	AUGUSTUS	CDS	20919	20975	1	-	0	ID=g11655.t1.c;Parent=g11655.t1
JABGON010000383.1	AUGUSTUS	exon	20919	20975	.	-	.	ID=g11655.t1.e3;Parent=g11655.t1
JABGON010000383.1	AUGUSTUS	CDS	21043	21381	1	-	0	ID=g11655.t1.c;Parent=g11655.t1
JABGON010000383.1	AUGUSTUS	exon	21043	21381	.	-	.	ID=g11655.t1.e4;Parent=g11655.t1
JABGON010000383.1	AUGUSTUS	CDS	21449	21487	1	-	0	ID=g11655.t1.c;Parent=g11655.t1
JABGON010000383.1	AUGUSTUS	exon	21449	21487	.	-	.	ID=g11655.t1.e5;Parent=g11655.t1
JABGON010000383.1	AUGUSTUS	CDS	21554	21838	1	-	0	ID=g11655.t1.c;Parent=g11655.t1
JABGON010000383.1	AUGUSTUS	exon	21554	21838	.	-	.	ID=g11655.t1.e6;Parent=g11655.t1
JABGON010000383.1	AUGUSTUS	start_codon	21836	21838	.	-	0	ID=g11655.t1.srt;Parent=g11655.t1
JABGON010000383.1	AUGUSTUS	gene	22696	23911	.	-	.	ID=g11656
JABGON010000383.1	AUGUSTUS	mRNA	22696	23911	0.74	-	.	ID=g11656.t1;Parent=g11656
JABGON010000383.1	AUGUSTUS	stop_codon	22696	22698	.	-	0	ID=g11656.t1.stp;Parent=g11656.t1
JABGON010000383.1	AUGUSTUS	CDS	22696	22788	0.74	-	0	ID=g11656.t1.c;Parent=g11656.t1; product="hypothetical protein"; go_function="molecular_function|0003674","binding|0005488","protein binding|0005515"
JABGON010000383.1	AUGUSTUS	exon	22696	22788	.	-	.	ID=g11656.t1.e1;Parent=g11656.t1
JABGON010000383.1	AUGUSTUS	CDS	22845	22877	0.74	-	0	ID=g11656.t1.c;Parent=g11656.t1
JABGON010000383.1	AUGUSTUS	exon	22845	22877	.	-	.	ID=g11656.t1.e2;Parent=g11656.t1
JABGON010000383.1	AUGUSTUS	CDS	22944	23000	0.81	-	0	ID=g11656.t1.c;Parent=g11656.t1
JABGON010000383.1	AUGUSTUS	exon	22944	23000	.	-	.	ID=g11656.t1.e3;Parent=g11656.t1
JABGON010000383.1	AUGUSTUS	CDS	23061	23420	0.96	-	0	ID=g11656.t1.c;Parent=g11656.t1
JABGON010000383.1	AUGUSTUS	exon	23061	23420	.	-	.	ID=g11656.t1.e4;Parent=g11656.t1
JABGON010000383.1	AUGUSTUS	CDS	23496	23552	1	-	0	ID=g11656.t1.c;Parent=g11656.t1
JABGON010000383.1	AUGUSTUS	exon	23496	23552	.	-	.	ID=g11656.t1.e5;Parent=g11656.t1
JABGON010000383.1	AUGUSTUS	CDS	23618	23911	1	-	0	ID=g11656.t1.c;Parent=g11656.t1
JABGON010000383.1	AUGUSTUS	exon	23618	23911	.	-	.	ID=g11656.t1.e6;Parent=g11656.t1
JABGON010000383.1	AUGUSTUS	start_codon	23909	23911	.	-	0	ID=g11656.t1.srt;Parent=g11656.t1
JABGON010000383.1	AUGUSTUS	gene	24472	25389	.	+	.	ID=g11657
JABGON010000383.1	AUGUSTUS	mRNA	24472	25389	1	+	.	ID=g11657.t1;Parent=g11657
JABGON010000383.1	AUGUSTUS	start_codon	24472	24474	.	+	0	ID=g11657.t1.srt;Parent=g11657.t1
JABGON010000383.1	AUGUSTUS	CDS	24472	24529	1	+	0	ID=g11657.t1.c;Parent=g11657.t1; product="BTB domain-containing protein"; Dbxref=UniProtKB/TrEMBL:A0A2T0ADX9; go_process="biological_process|0008150","cellular process|0009987","organic substance metabolic process|0071704","metabolic process|0008152","nitrogen compound metabolic process|0006807","cellular metabolic process|0044237","primary metabolic process|0044238","macromolecule metabolic process|0043170","organic cyclic compound metabolic process|1901360","heterocycle metabolic process|0046483","cellular aromatic compound metabolic process|0006725","cellular nitrogen compound metabolic process|0034641","nucleobase-containing compound metabolic process|0006139","nucleic acid metabolic process|0090304","biosynthetic process|0009058","cellular biosynthetic process|0044249","organic substance biosynthetic process|1901576","RNA metabolic process|0016070","organic cyclic compound biosynthetic process|1901362","heterocycle biosynthetic process|0018130","macromolecule biosynthetic process|0009059","aromatic compound biosynthetic process|0019438","cellular nitrogen compound biosynthetic process|0044271","nucleobase-containing compound biosynthetic process|0034654","RNA biosynthetic process|0032774","DNA-templated transcription elongation|0006354","transcription elongation by RNA polymerase II|0006368";go_function="binding|0005488","molecular_function|0003674","protein binding|0005515","ion binding|0043167","metal ion binding|0046872","cation binding|0043169","enzyme binding|0019899","basal RNA polymerase II transcription machinery binding|0001099","basal transcription machinery binding|0001098","RNA polymerase core enzyme binding|0043175","RNA polymerase binding|0070063","RNA polymerase II complex binding|0000993","transition metal ion binding|0046914","zinc ion binding|0008270","transcription regulator activity|0140110";go_component="cellular_component|0005575","protein-containing complex|0032991","transcription elongation factor complex|0008023","cellular anatomical entity|0110165","organelle|0043226","intracellular organelle|0043229","intracellular membrane-bounded organelle|0043231","membrane-bounded organelle|0043227","nucleus|0005634"
JABGON010000383.1	AUGUSTUS	exon	24472	24529	.	+	.	ID=g11657.t1.e1;Parent=g11657.t1
JABGON010000383.1	AUGUSTUS	CDS	24593	24647	1	+	2	ID=g11657.t1.c;Parent=g11657.t1
JABGON010000383.1	AUGUSTUS	exon	24593	24647	.	+	.	ID=g11657.t1.e2;Parent=g11657.t1
JABGON010000383.1	AUGUSTUS	CDS	24707	24764	1	+	1	ID=g11657.t1.c;Parent=g11657.t1
JABGON010000383.1	AUGUSTUS	exon	24707	24764	.	+	.	ID=g11657.t1.e3;Parent=g11657.t1
JABGON010000383.1	AUGUSTUS	CDS	24838	24850	1	+	0	ID=g11657.t1.c;Parent=g11657.t1
JABGON010000383.1	AUGUSTUS	exon	24838	24850	.	+	.	ID=g11657.t1.e4;Parent=g11657.t1
JABGON010000383.1	AUGUSTUS	CDS	24940	24984	1	+	2	ID=g11657.t1.c;Parent=g11657.t1
JABGON010000383.1	AUGUSTUS	exon	24940	24984	.	+	.	ID=g11657.t1.e5;Parent=g11657.t1
JABGON010000383.1	AUGUSTUS	CDS	25067	25389	1	+	2	ID=g11657.t1.c;Parent=g11657.t1
JABGON010000383.1	AUGUSTUS	exon	25067	25389	.	+	.	ID=g11657.t1.e6;Parent=g11657.t1
JABGON010000383.1	AUGUSTUS	stop_codon	25387	25389	.	+	0	ID=g11657.t1.stp;Parent=g11657.t1
JABGON010000383.1	AUGUSTUS	gene	25683	26359	.	-	.	ID=g11658
JABGON010000383.1	AUGUSTUS	mRNA	25683	26359	0.97	-	.	ID=g11658.t1;Parent=g11658
JABGON010000383.1	AUGUSTUS	stop_codon	25683	25685	.	-	0	ID=g11658.t1.stp;Parent=g11658.t1
JABGON010000383.1	AUGUSTUS	CDS	25683	25739	0.97	-	0	ID=g11658.t1.c;Parent=g11658.t1; product="RHTO0S06e05842g1_1"; Dbxref=UniProtKB/TrEMBL:A0A061AX20; go_component="cellular_component|0005575","cellular anatomical entity|0110165"
JABGON010000383.1	AUGUSTUS	exon	25683	25739	.	-	.	ID=g11658.t1.e1;Parent=g11658.t1
JABGON010000383.1	AUGUSTUS	CDS	25802	26205	0.97	-	2	ID=g11658.t1.c;Parent=g11658.t1
JABGON010000383.1	AUGUSTUS	exon	25802	26205	.	-	.	ID=g11658.t1.e2;Parent=g11658.t1
JABGON010000383.1	AUGUSTUS	CDS	26287	26359	0.97	-	0	ID=g11658.t1.c;Parent=g11658.t1
JABGON010000383.1	AUGUSTUS	exon	26287	26359	.	-	.	ID=g11658.t1.e3;Parent=g11658.t1
JABGON010000383.1	AUGUSTUS	start_codon	26357	26359	.	-	0	ID=g11658.t1.srt;Parent=g11658.t1
JABGON010000383.1	AUGUSTUS	gene	26443	28177	.	+	.	ID=g11659
JABGON010000383.1	AUGUSTUS	mRNA	26443	28177	1	+	.	ID=g11659.t1;Parent=g11659
JABGON010000383.1	AUGUSTUS	start_codon	26443	26445	.	+	0	ID=g11659.t1.srt;Parent=g11659.t1
JABGON010000383.1	AUGUSTUS	CDS	26443	26974	1	+	0	ID=g11659.t1.c;Parent=g11659.t1; product="40S ribosomal protein S17"; Dbxref=UniProtKB/TrEMBL:A0A2T0ADX7; go_function="molecular_function|0003674","binding|0005488","catalytic activity|0003824","transmembrane transporter activity|0022857","monoatomic cation transmembrane transporter activity|0008324","inorganic cation transmembrane transporter activity|0022890","inorganic cation transmembrane transporter activity|0015077","heterocyclic compound binding|1901363","transporter activity|0005215";go_component="cellular_component|0005575","cellular anatomical entity|0110165"
JABGON010000383.1	AUGUSTUS	exon	26443	26974	.	+	.	ID=g11659.t1.e1;Parent=g11659.t1
JABGON010000383.1	AUGUSTUS	CDS	27034	27158	1	+	2	ID=g11659.t1.c;Parent=g11659.t1
JABGON010000383.1	AUGUSTUS	exon	27034	27158	.	+	.	ID=g11659.t1.e2;Parent=g11659.t1
JABGON010000383.1	AUGUSTUS	CDS	27226	27774	1	+	0	ID=g11659.t1.c;Parent=g11659.t1
JABGON010000383.1	AUGUSTUS	exon	27226	27774	.	+	.	ID=g11659.t1.e3;Parent=g11659.t1
JABGON010000383.1	AUGUSTUS	CDS	27836	28177	1	+	0	ID=g11659.t1.c;Parent=g11659.t1
JABGON010000383.1	AUGUSTUS	exon	27836	28177	.	+	.	ID=g11659.t1.e4;Parent=g11659.t1
JABGON010000383.1	AUGUSTUS	stop_codon	28175	28177	.	+	0	ID=g11659.t1.stp;Parent=g11659.t1
JABGON010000383.1	AUGUSTUS	gene	28377	31484	.	+	.	ID=g11660
JABGON010000383.1	AUGUSTUS	mRNA	28377	31484	1	+	.	ID=g11660.t1;Parent=g11660
JABGON010000383.1	AUGUSTUS	start_codon	28377	28379	.	+	0	ID=g11660.t1.srt;Parent=g11660.t1
JABGON010000383.1	AUGUSTUS	CDS	28377	28571	1	+	0	ID=g11660.t1.c;Parent=g11660.t1; product="hypothetical protein"; Dbxref=UniProtKB/TrEMBL:A0A2T0ADY1; go_function="molecular_function|0003674","binding|0005488","nucleic acid binding|0003676","heterocyclic compound binding|1901363","organic cyclic compound binding|0097159","DNA binding|0003677";go_component="cellular anatomical entity|0110165","cellular_component|0005575","intracellular organelle|0043229","membrane-bounded organelle|0043227","organelle|0043226","intracellular membrane-bounded organelle|0043231","nucleus|0005634"
JABGON010000383.1	AUGUSTUS	exon	28377	28571	.	+	.	ID=g11660.t1.e1;Parent=g11660.t1
JABGON010000383.1	AUGUSTUS	CDS	28642	28658	1	+	0	ID=g11660.t1.c;Parent=g11660.t1
JABGON010000383.1	AUGUSTUS	exon	28642	28658	.	+	.	ID=g11660.t1.e2;Parent=g11660.t1
JABGON010000383.1	AUGUSTUS	CDS	28736	28778	1	+	1	ID=g11660.t1.c;Parent=g11660.t1
JABGON010000383.1	AUGUSTUS	exon	28736	28778	.	+	.	ID=g11660.t1.e3;Parent=g11660.t1
JABGON010000383.1	AUGUSTUS	CDS	28833	28897	1	+	0	ID=g11660.t1.c;Parent=g11660.t1
JABGON010000383.1	AUGUSTUS	exon	28833	28897	.	+	.	ID=g11660.t1.e4;Parent=g11660.t1
JABGON010000383.1	AUGUSTUS	CDS	28952	30091	1	+	1	ID=g11660.t1.c;Parent=g11660.t1
JABGON010000383.1	AUGUSTUS	exon	28952	30091	.	+	.	ID=g11660.t1.e5;Parent=g11660.t1
JABGON010000383.1	AUGUSTUS	CDS	30149	31484	1	+	1	ID=g11660.t1.c;Parent=g11660.t1
JABGON010000383.1	AUGUSTUS	exon	30149	31484	.	+	.	ID=g11660.t1.e6;Parent=g11660.t1
JABGON010000383.1	AUGUSTUS	stop_codon	31482	31484	.	+	0	ID=g11660.t1.stp;Parent=g11660.t1
JABGON010000383.1	AUGUSTUS	gene	31811	34084	.	+	.	ID=g11661
JABGON010000383.1	AUGUSTUS	mRNA	31811	34084	1	+	.	ID=g11661.t1;Parent=g11661
JABGON010000383.1	AUGUSTUS	start_codon	31811	31813	.	+	0	ID=g11661.t1.srt;Parent=g11661.t1
JABGON010000383.1	AUGUSTUS	CDS	31811	32506	1	+	0	ID=g11661.t1.c;Parent=g11661.t1; product="Proteophosphoglycan ppg4"; Dbxref=UniProtKB/TrEMBL:A0A2T0ADY6; go_process="biological_process|0008150","biological regulation|0065007","cellular process|0009987","regulation of biological process|0050789","regulation of cellular process|0050794","regulation of RNA metabolic process|0051252","regulation of gene expression|0010468","regulation of RNA biosynthetic process|2001141","regulation of biosynthetic process|0009889","regulation of nucleobase-containing compound metabolic process|0019219","regulation of nucleic acid-templated transcription|1903506","regulation of DNA-templated transcription|0006355","regulation of macromolecule biosynthetic process|0010556","regulation of cellular macromolecule biosynthetic process|2000112","regulation of cellular biosynthetic process|0031326","regulation of metabolic process|0019222","regulation of macromolecule metabolic process|0060255","regulation of primary metabolic process|0080090","regulation of cellular metabolic process|0031323","regulation of nitrogen compound metabolic process|0051171","cellular component organization or biogenesis|0071840","cellular component organization|0016043","chromatin organization|0006325","metabolic process|0008152","organic substance metabolic process|0071704","cellular metabolic process|0044237","primary metabolic process|0044238","nitrogen compound metabolic process|0006807","macromolecule metabolic process|0043170","positive regulation of biological process|0048518","positive regulation of cellular process|0048522","positive regulation of metabolic process|0009893","positive regulation of macromolecule metabolic process|0010604","positive regulation of cellular metabolic process|0031325","positive regulation of nitrogen compound metabolic process|0051173","cellular macromolecule metabolic process|0044260","developmental process|0032502","organonitrogen compound metabolic process|1901564","protein metabolic process|0019538","protein metabolic process|0044267","macromolecule modification|0043412","protein modification process|0006464","protein modification process|0036211","peptidyl-amino acid modification|0018193","protein acylation|0043543","protein acetylation|0006473","histone modification|0016570","obsolete covalent chromatin modification|0016569","peptidyl-lysine modification|0018205","internal protein amino acid acetylation|0006475","internal peptidyl-lysine acetylation|0018393","peptidyl-lysine acetylation|0018394","histone acetylation|0016573","positive regulation of gene expression|0010628","positive regulation of biosynthetic process|0009891","positive regulation of RNA biosynthetic process|1902680","regulation of transcription by RNA polymerase II|0006357","positive regulation of DNA-templated transcription|0045893","positive regulation of nucleic acid-templated transcription|1903508","positive regulation of nucleobase-containing compound metabolic process|0045935","positive regulation of RNA metabolic process|0051254","positive regulation of cellular biosynthetic process|0031328","positive regulation of macromolecule biosynthetic process|0010557","anatomical structure development|0048856","negative regulation of biological process|0048519","negative regulation of cellular process|0048523","chromatin remodeling|0006338","regulation of cellular component organization|0051128","positive regulation of transcription by RNA polymerase II|0045944","histone H3 acetylation|0043966","response to stimulus|0050896","regulation of organelle organization|0033043","animal organ development|0048513","regulation of developmental process|0050793","regulation of multicellular organismal process|0051239","regulation of multicellular organismal development|2000026","appendage development|0048736","heart development|0007507","regulation of protein metabolic process|0032268","regulation of protein metabolic process|0051246","multicellular organismal process|0032501","limb development|0060173","regulation of protein modification process|0031399","regulation of cell cycle|0051726","regulation of cell cycle process|0010564","negative regulation of cellular component organization|0051129","response to chemical|0042221","regulation of cellular component biogenesis|0044087","cellular response to stimulus|0051716","negative regulation of organelle organization|0010639";go_function="molecular_function|0003674","binding|0005488","catalytic activity|0003824","transferase activity|0016740","protein binding|0005515","acyltransferase activity|0016746","acyltransferase activity, transferring groups other than amino-acyl groups|0016747","acetyltransferase activity|0016407","N-acyltransferase activity|0016410","N-acetyltransferase activity|0008080","peptide N-acetyltransferase activity|0034212","histone acetyltransferase activity|0004402","peptide-lysine-N-acetyltransferase activity|0061733","transcription regulator activity|0140110","transcription coregulator activity|0003712","chromatin binding|0003682","transcription coactivator activity|0003713","heterocyclic compound binding|1901363","organic cyclic compound binding|0097159","enzyme binding|0019899","DNA binding|0003677","nucleic acid binding|0003676","transcription factor binding|0008134","DNA-binding transcription factor binding|0140297","histone deacetylase binding|0042826","histone binding|0042393","modification-dependent protein binding|0140030";go_component="cellular_component|0005575","cellular anatomical entity|0110165","organelle|0043226","intracellular organelle|0043229","intracellular membrane-bounded organelle|0043231","membrane-bounded organelle|0043227","nucleus|0005634","protein-containing complex|0032991","catalytic complex|1902494","cytoplasm|0005737","transferase complex|1990234"; ec_number=2.3.1.48
JABGON010000383.1	AUGUSTUS	exon	31811	32506	.	+	.	ID=g11661.t1.e1;Parent=g11661.t1
JABGON010000383.1	AUGUSTUS	CDS	32561	32866	1	+	0	ID=g11661.t1.c;Parent=g11661.t1
JABGON010000383.1	AUGUSTUS	exon	32561	32866	.	+	.	ID=g11661.t1.e2;Parent=g11661.t1
JABGON010000383.1	AUGUSTUS	CDS	32928	33041	1	+	0	ID=g11661.t1.c;Parent=g11661.t1
JABGON010000383.1	AUGUSTUS	exon	32928	33041	.	+	.	ID=g11661.t1.e3;Parent=g11661.t1
JABGON010000383.1	AUGUSTUS	CDS	33100	33180	1	+	0	ID=g11661.t1.c;Parent=g11661.t1
JABGON010000383.1	AUGUSTUS	exon	33100	33180	.	+	.	ID=g11661.t1.e4;Parent=g11661.t1
JABGON010000383.1	AUGUSTUS	CDS	33239	33301	1	+	0	ID=g11661.t1.c;Parent=g11661.t1
JABGON010000383.1	AUGUSTUS	exon	33239	33301	.	+	.	ID=g11661.t1.e5;Parent=g11661.t1
JABGON010000383.1	AUGUSTUS	CDS	33358	33509	1	+	0	ID=g11661.t1.c;Parent=g11661.t1
JABGON010000383.1	AUGUSTUS	exon	33358	33509	.	+	.	ID=g11661.t1.e6;Parent=g11661.t1
JABGON010000383.1	AUGUSTUS	CDS	33582	33693	1	+	1	ID=g11661.t1.c;Parent=g11661.t1
JABGON010000383.1	AUGUSTUS	exon	33582	33693	.	+	.	ID=g11661.t1.e7;Parent=g11661.t1
JABGON010000383.1	AUGUSTUS	CDS	33749	33785	1	+	0	ID=g11661.t1.c;Parent=g11661.t1
JABGON010000383.1	AUGUSTUS	exon	33749	33785	.	+	.	ID=g11661.t1.e8;Parent=g11661.t1
JABGON010000383.1	AUGUSTUS	CDS	33841	33960	1	+	2	ID=g11661.t1.c;Parent=g11661.t1
JABGON010000383.1	AUGUSTUS	exon	33841	33960	.	+	.	ID=g11661.t1.e9;Parent=g11661.t1
JABGON010000383.1	AUGUSTUS	CDS	34017	34084	1	+	2	ID=g11661.t1.c;Parent=g11661.t1
JABGON010000383.1	AUGUSTUS	exon	34017	34084	.	+	.	ID=g11661.t1.e10;Parent=g11661.t1
JABGON010000383.1	AUGUSTUS	stop_codon	34082	34084	.	+	0	ID=g11661.t1.stp;Parent=g11661.t1
JABGON010000384.1	AUGUSTUS	gene	986	3257	.	-	.	ID=g11662
JABGON010000384.1	AUGUSTUS	mRNA	986	3257	1	-	.	ID=g11662.t1;Parent=g11662
JABGON010000384.1	AUGUSTUS	stop_codon	986	988	.	-	0	ID=g11662.t1.stp;Parent=g11662.t1
JABGON010000384.1	AUGUSTUS	CDS	986	1053	1	-	2	ID=g11662.t1.c;Parent=g11662.t1; product="Proteophosphoglycan ppg4"; Dbxref=UniProtKB/TrEMBL:A0A2T0ADY6; go_process="biological_process|0008150","biological regulation|0065007","cellular process|0009987","regulation of biological process|0050789","regulation of cellular process|0050794","regulation of gene expression|0010468","regulation of biosynthetic process|0009889","regulation of RNA metabolic process|0051252","regulation of RNA biosynthetic process|2001141","regulation of nucleobase-containing compound metabolic process|0019219","regulation of nucleic acid-templated transcription|1903506","regulation of cellular biosynthetic process|0031326","regulation of macromolecule biosynthetic process|0010556","regulation of DNA-templated transcription|0006355","regulation of cellular macromolecule biosynthetic process|2000112","regulation of metabolic process|0019222","regulation of macromolecule metabolic process|0060255","regulation of primary metabolic process|0080090","regulation of cellular metabolic process|0031323","regulation of nitrogen compound metabolic process|0051171","cellular component organization or biogenesis|0071840","cellular component organization|0016043","chromatin organization|0006325","organic substance metabolic process|0071704","metabolic process|0008152","cellular metabolic process|0044237","primary metabolic process|0044238","nitrogen compound metabolic process|0006807","macromolecule metabolic process|0043170","positive regulation of biological process|0048518","positive regulation of cellular process|0048522","cellular macromolecule metabolic process|0044260","positive regulation of metabolic process|0009893","positive regulation of macromolecule metabolic process|0010604","positive regulation of cellular metabolic process|0031325","positive regulation of nitrogen compound metabolic process|0051173","organonitrogen compound metabolic process|1901564","developmental process|0032502","protein metabolic process|0019538","protein metabolic process|0044267","macromolecule modification|0043412","protein modification process|0006464","protein modification process|0036211","peptidyl-amino acid modification|0018193","protein acylation|0043543","protein acetylation|0006473","peptidyl-lysine modification|0018205","histone modification|0016570","obsolete covalent chromatin modification|0016569","internal protein amino acid acetylation|0006475","internal peptidyl-lysine acetylation|0018393","peptidyl-lysine acetylation|0018394","histone acetylation|0016573","positive regulation of gene expression|0010628","positive regulation of biosynthetic process|0009891","positive regulation of RNA biosynthetic process|1902680","positive regulation of DNA-templated transcription|0045893","positive regulation of cellular biosynthetic process|0031328","positive regulation of nucleic acid-templated transcription|1903508","regulation of transcription by RNA polymerase II|0006357","positive regulation of nucleobase-containing compound metabolic process|0045935","positive regulation of macromolecule biosynthetic process|0010557","positive regulation of RNA metabolic process|0051254","anatomical structure development|0048856","negative regulation of biological process|0048519","negative regulation of cellular process|0048523","chromatin remodeling|0006338","regulation of cellular component organization|0051128","positive regulation of transcription by RNA polymerase II|0045944","regulation of organelle organization|0033043","response to stimulus|0050896","histone H3 acetylation|0043966","animal organ development|0048513","regulation of developmental process|0050793","regulation of multicellular organismal process|0051239","regulation of multicellular organismal development|2000026","heart development|0007507","regulation of protein metabolic process|0032268","regulation of protein metabolic process|0051246","appendage development|0048736","multicellular organismal process|0032501","regulation of protein modification process|0031399","limb development|0060173","regulation of cell cycle|0051726","regulation of cell cycle process|0010564","negative regulation of cellular component organization|0051129","response to chemical|0042221","cellular response to stimulus|0051716","regulation of cellular component biogenesis|0044087","negative regulation of organelle organization|0010639","reproductive process|0022414";go_function="molecular_function|0003674","binding|0005488","catalytic activity|0003824","transferase activity|0016740","acyltransferase activity|0016746","acyltransferase activity, transferring groups other than amino-acyl groups|0016747","N-acyltransferase activity|0016410","acetyltransferase activity|0016407","protein binding|0005515","N-acetyltransferase activity|0008080","peptide N-acetyltransferase activity|0034212","histone acetyltransferase activity|0004402","peptide-lysine-N-acetyltransferase activity|0061733","transcription regulator activity|0140110","transcription coregulator activity|0003712","chromatin binding|0003682","transcription coactivator activity|0003713","organic cyclic compound binding|0097159","heterocyclic compound binding|1901363","enzyme binding|0019899","DNA binding|0003677","nucleic acid binding|0003676","transcription factor binding|0008134","DNA-binding transcription factor binding|0140297","histone deacetylase binding|0042826","histone binding|0042393","modification-dependent protein binding|0140030";go_component="cellular_component|0005575","cellular anatomical entity|0110165","organelle|0043226","intracellular organelle|0043229","intracellular membrane-bounded organelle|0043231","nucleus|0005634","membrane-bounded organelle|0043227","protein-containing complex|0032991","catalytic complex|1902494","intracellular non-membrane-bounded organelle|0043232","cytoplasm|0005737"; ec_number=2.3.1.48
JABGON010000384.1	AUGUSTUS	exon	986	1053	.	-	.	ID=g11662.t1.e1;Parent=g11662.t1
JABGON010000384.1	AUGUSTUS	CDS	1112	1231	1	-	2	ID=g11662.t1.c;Parent=g11662.t1
JABGON010000384.1	AUGUSTUS	exon	1112	1231	.	-	.	ID=g11662.t1.e2;Parent=g11662.t1
JABGON010000384.1	AUGUSTUS	CDS	1285	1321	1	-	0	ID=g11662.t1.c;Parent=g11662.t1
JABGON010000384.1	AUGUSTUS	exon	1285	1321	.	-	.	ID=g11662.t1.e3;Parent=g11662.t1
JABGON010000384.1	AUGUSTUS	CDS	1378	1489	1	-	1	ID=g11662.t1.c;Parent=g11662.t1
JABGON010000384.1	AUGUSTUS	exon	1378	1489	.	-	.	ID=g11662.t1.e4;Parent=g11662.t1
JABGON010000384.1	AUGUSTUS	CDS	1565	1716	1	-	0	ID=g11662.t1.c;Parent=g11662.t1
JABGON010000384.1	AUGUSTUS	exon	1565	1716	.	-	.	ID=g11662.t1.e5;Parent=g11662.t1
JABGON010000384.1	AUGUSTUS	CDS	1773	1835	1	-	0	ID=g11662.t1.c;Parent=g11662.t1
JABGON010000384.1	AUGUSTUS	exon	1773	1835	.	-	.	ID=g11662.t1.e6;Parent=g11662.t1
JABGON010000384.1	AUGUSTUS	CDS	1890	1970	1	-	0	ID=g11662.t1.c;Parent=g11662.t1
JABGON010000384.1	AUGUSTUS	exon	1890	1970	.	-	.	ID=g11662.t1.e7;Parent=g11662.t1
JABGON010000384.1	AUGUSTUS	CDS	2026	2139	1	-	0	ID=g11662.t1.c;Parent=g11662.t1
JABGON010000384.1	AUGUSTUS	exon	2026	2139	.	-	.	ID=g11662.t1.e8;Parent=g11662.t1
JABGON010000384.1	AUGUSTUS	CDS	2201	2506	1	-	0	ID=g11662.t1.c;Parent=g11662.t1
JABGON010000384.1	AUGUSTUS	exon	2201	2506	.	-	.	ID=g11662.t1.e9;Parent=g11662.t1
JABGON010000384.1	AUGUSTUS	CDS	2562	3257	1	-	0	ID=g11662.t1.c;Parent=g11662.t1
JABGON010000384.1	AUGUSTUS	exon	2562	3257	.	-	.	ID=g11662.t1.e10;Parent=g11662.t1
JABGON010000384.1	AUGUSTUS	start_codon	3255	3257	.	-	0	ID=g11662.t1.srt;Parent=g11662.t1
JABGON010000384.1	AUGUSTUS	gene	3584	6669	.	-	.	ID=g11663
JABGON010000384.1	AUGUSTUS	mRNA	3584	6669	1	-	.	ID=g11663.t1;Parent=g11663
JABGON010000384.1	AUGUSTUS	stop_codon	3584	3586	.	-	0	ID=g11663.t1.stp;Parent=g11663.t1
JABGON010000384.1	AUGUSTUS	CDS	3584	4913	1	-	1	ID=g11663.t1.c;Parent=g11663.t1; product="hypothetical protein"; Dbxref=UniProtKB/TrEMBL:A0A2T0ADY1; go_function="binding|0005488","molecular_function|0003674","nucleic acid binding|0003676","organic cyclic compound binding|0097159","heterocyclic compound binding|1901363","DNA binding|0003677","sequence-specific DNA binding|0043565","transcription regulator activity|0140110";go_component="cellular anatomical entity|0110165","cellular_component|0005575","intracellular organelle|0043229","membrane-bounded organelle|0043227","organelle|0043226","intracellular membrane-bounded organelle|0043231"
JABGON010000384.1	AUGUSTUS	exon	3584	4913	.	-	.	ID=g11663.t1.e1;Parent=g11663.t1
JABGON010000384.1	AUGUSTUS	CDS	4970	6109	1	-	1	ID=g11663.t1.c;Parent=g11663.t1
JABGON010000384.1	AUGUSTUS	exon	4970	6109	.	-	.	ID=g11663.t1.e2;Parent=g11663.t1
JABGON010000384.1	AUGUSTUS	CDS	6166	6273	1	-	1	ID=g11663.t1.c;Parent=g11663.t1
JABGON010000384.1	AUGUSTUS	exon	6166	6273	.	-	.	ID=g11663.t1.e3;Parent=g11663.t1
JABGON010000384.1	AUGUSTUS	CDS	6395	6411	1	-	0	ID=g11663.t1.c;Parent=g11663.t1
JABGON010000384.1	AUGUSTUS	exon	6395	6411	.	-	.	ID=g11663.t1.e4;Parent=g11663.t1
JABGON010000384.1	AUGUSTUS	CDS	6475	6669	1	-	0	ID=g11663.t1.c;Parent=g11663.t1
JABGON010000384.1	AUGUSTUS	exon	6475	6669	.	-	.	ID=g11663.t1.e5;Parent=g11663.t1
JABGON010000384.1	AUGUSTUS	start_codon	6667	6669	.	-	0	ID=g11663.t1.srt;Parent=g11663.t1
JABGON010000384.1	AUGUSTUS	gene	6867	8598	.	-	.	ID=g11664
JABGON010000384.1	AUGUSTUS	mRNA	6867	8598	1	-	.	ID=g11664.t1;Parent=g11664
JABGON010000384.1	AUGUSTUS	stop_codon	6867	6869	.	-	0	ID=g11664.t1.stp;Parent=g11664.t1
JABGON010000384.1	AUGUSTUS	CDS	6867	7208	1	-	0	ID=g11664.t1.c;Parent=g11664.t1; product="40S ribosomal protein S17"; Dbxref=UniProtKB/TrEMBL:A0A2T0ADX7; go_function="molecular_function|0003674","binding|0005488","heterocyclic compound binding|1901363","organic cyclic compound binding|0097159","nucleoside phosphate binding|1901265","nucleotide binding|0000166","small molecule binding|0036094","protein binding|0005515";go_component="cellular_component|0005575","cellular anatomical entity|0110165"
JABGON010000384.1	AUGUSTUS	exon	6867	7208	.	-	.	ID=g11664.t1.e1;Parent=g11664.t1
JABGON010000384.1	AUGUSTUS	CDS	7272	7820	1	-	0	ID=g11664.t1.c;Parent=g11664.t1
JABGON010000384.1	AUGUSTUS	exon	7272	7820	.	-	.	ID=g11664.t1.e2;Parent=g11664.t1
JABGON010000384.1	AUGUSTUS	CDS	7885	8009	1	-	2	ID=g11664.t1.c;Parent=g11664.t1
JABGON010000384.1	AUGUSTUS	exon	7885	8009	.	-	.	ID=g11664.t1.e3;Parent=g11664.t1
JABGON010000384.1	AUGUSTUS	CDS	8067	8598	1	-	0	ID=g11664.t1.c;Parent=g11664.t1
JABGON010000384.1	AUGUSTUS	exon	8067	8598	.	-	.	ID=g11664.t1.e4;Parent=g11664.t1
JABGON010000384.1	AUGUSTUS	start_codon	8596	8598	.	-	0	ID=g11664.t1.srt;Parent=g11664.t1
JABGON010000384.1	AUGUSTUS	gene	8680	9350	.	+	.	ID=g11665
JABGON010000384.1	AUGUSTUS	mRNA	8680	9350	0.99	+	.	ID=g11665.t1;Parent=g11665
JABGON010000384.1	AUGUSTUS	start_codon	8680	8682	.	+	0	ID=g11665.t1.srt;Parent=g11665.t1
JABGON010000384.1	AUGUSTUS	CDS	8680	8752	1	+	0	ID=g11665.t1.c;Parent=g11665.t1; product="RHTO0S06e05842g1_1"; Dbxref=UniProtKB/TrEMBL:A0A061AX20
JABGON010000384.1	AUGUSTUS	exon	8680	8752	.	+	.	ID=g11665.t1.e1;Parent=g11665.t1
JABGON010000384.1	AUGUSTUS	CDS	8826	9229	0.99	+	2	ID=g11665.t1.c;Parent=g11665.t1
JABGON010000384.1	AUGUSTUS	exon	8826	9229	.	+	.	ID=g11665.t1.e2;Parent=g11665.t1
JABGON010000384.1	AUGUSTUS	CDS	9294	9350	1	+	0	ID=g11665.t1.c;Parent=g11665.t1
JABGON010000384.1	AUGUSTUS	exon	9294	9350	.	+	.	ID=g11665.t1.e3;Parent=g11665.t1
JABGON010000384.1	AUGUSTUS	stop_codon	9348	9350	.	+	0	ID=g11665.t1.stp;Parent=g11665.t1
JABGON010000384.1	AUGUSTUS	gene	14802	17256	.	+	.	ID=g11666
JABGON010000384.1	AUGUSTUS	mRNA	14802	17256	1	+	.	ID=g11666.t1;Parent=g11666
JABGON010000384.1	AUGUSTUS	start_codon	14802	14804	.	+	0	ID=g11666.t1.srt;Parent=g11666.t1
JABGON010000384.1	AUGUSTUS	CDS	14802	14837	1	+	0	ID=g11666.t1.c;Parent=g11666.t1; product="3-oxoacid CoA-transferase"; Dbxref=UniProtKB/TrEMBL:A0A0K3C8N5; go_process="biological_process|0008150","cellular process|0009987","metabolic process|0008152","cellular metabolic process|0044237","organic substance metabolic process|0071704","small molecule metabolic process|0044281","catabolic process|0009056","cellular catabolic process|0044248","organic substance catabolic process|1901575","xenobiotic catabolic process|0042737","generation of precursor metabolites and energy|0006091","small molecule catabolic process|0044282","xenobiotic metabolic process|0017144","fatty acid derivative metabolic process|1901568","response to stimulus|0050896","response to stress|0006950","biological regulation|0065007","response to chemical|0042221","regulation of biological process|0050789";go_function="molecular_function|0003674","catalytic activity|0003824","transferase activity|0016740","transferase activity, transferring sulphur-containing groups|0016782","binding|0005488","protein binding|0005515","identical protein binding|0042802";go_component="cellular_component|0005575","cellular anatomical entity|0110165","intracellular organelle|0043229","membrane-bounded organelle|0043227","organelle|0043226","intracellular membrane-bounded organelle|0043231","mitochondrion|0005739","membrane-enclosed lumen|0031974","intracellular organelle lumen|0070013","organelle lumen|0043233","mitochondrial matrix|0005759"; ec_number=2.8.3.5
JABGON010000384.1	AUGUSTUS	exon	14802	14837	.	+	.	ID=g11666.t1.e1;Parent=g11666.t1
JABGON010000384.1	AUGUSTUS	CDS	14947	15076	1	+	0	ID=g11666.t1.c;Parent=g11666.t1
JABGON010000384.1	AUGUSTUS	exon	14947	15076	.	+	.	ID=g11666.t1.e2;Parent=g11666.t1
JABGON010000384.1	AUGUSTUS	CDS	15428	15451	1	+	2	ID=g11666.t1.c;Parent=g11666.t1
JABGON010000384.1	AUGUSTUS	exon	15428	15451	.	+	.	ID=g11666.t1.e3;Parent=g11666.t1
JABGON010000384.1	AUGUSTUS	CDS	15513	15602	1	+	2	ID=g11666.t1.c;Parent=g11666.t1
JABGON010000384.1	AUGUSTUS	exon	15513	15602	.	+	.	ID=g11666.t1.e4;Parent=g11666.t1
JABGON010000384.1	AUGUSTUS	CDS	15681	15742	1	+	2	ID=g11666.t1.c;Parent=g11666.t1
JABGON010000384.1	AUGUSTUS	exon	15681	15742	.	+	.	ID=g11666.t1.e5;Parent=g11666.t1
JABGON010000384.1	AUGUSTUS	CDS	15799	16112	1	+	0	ID=g11666.t1.c;Parent=g11666.t1
JABGON010000384.1	AUGUSTUS	exon	15799	16112	.	+	.	ID=g11666.t1.e6;Parent=g11666.t1
JABGON010000384.1	AUGUSTUS	CDS	16172	16294	1	+	1	ID=g11666.t1.c;Parent=g11666.t1
JABGON010000384.1	AUGUSTUS	exon	16172	16294	.	+	.	ID=g11666.t1.e7;Parent=g11666.t1
JABGON010000384.1	AUGUSTUS	CDS	16353	16618	1	+	1	ID=g11666.t1.c;Parent=g11666.t1
JABGON010000384.1	AUGUSTUS	exon	16353	16618	.	+	.	ID=g11666.t1.e8;Parent=g11666.t1
JABGON010000384.1	AUGUSTUS	CDS	16678	17052	1	+	2	ID=g11666.t1.c;Parent=g11666.t1
JABGON010000384.1	AUGUSTUS	exon	16678	17052	.	+	.	ID=g11666.t1.e9;Parent=g11666.t1
JABGON010000384.1	AUGUSTUS	CDS	17117	17256	1	+	2	ID=g11666.t1.c;Parent=g11666.t1
JABGON010000384.1	AUGUSTUS	exon	17117	17256	.	+	.	ID=g11666.t1.e10;Parent=g11666.t1
JABGON010000384.1	AUGUSTUS	stop_codon	17254	17256	.	+	0	ID=g11666.t1.stp;Parent=g11666.t1
JABGON010000384.1	AUGUSTUS	mRNA	14802	17256	1	+	.	ID=g11666.t2;Parent=g11666
JABGON010000384.1	AUGUSTUS	start_codon	14802	14804	.	+	0	ID=g11666.t2.srt;Parent=g11666.t2
JABGON010000384.1	AUGUSTUS	CDS	14802	14837	1	+	0	ID=g11666.t2.c;Parent=g11666.t2; product="3-oxoacid CoA-transferase"; Dbxref=UniProtKB/TrEMBL:A0A0K3C8N5; go_process="biological_process|0008150","cellular process|0009987","metabolic process|0008152","cellular metabolic process|0044237","organic substance metabolic process|0071704","small molecule metabolic process|0044281","catabolic process|0009056","cellular catabolic process|0044248","organic substance catabolic process|1901575","xenobiotic catabolic process|0042737","generation of precursor metabolites and energy|0006091","small molecule catabolic process|0044282","xenobiotic metabolic process|0017144","fatty acid derivative metabolic process|1901568","response to stimulus|0050896","response to stress|0006950","biological regulation|0065007","response to chemical|0042221","regulation of biological process|0050789";go_function="molecular_function|0003674","catalytic activity|0003824","transferase activity|0016740","transferase activity, transferring sulphur-containing groups|0016782","binding|0005488","protein binding|0005515","identical protein binding|0042802";go_component="cellular_component|0005575","cellular anatomical entity|0110165","intracellular organelle|0043229","membrane-bounded organelle|0043227","organelle|0043226","intracellular membrane-bounded organelle|0043231","mitochondrion|0005739","membrane-enclosed lumen|0031974","intracellular organelle lumen|0070013","organelle lumen|0043233","mitochondrial matrix|0005759"; ec_number=2.8.3.5
JABGON010000384.1	AUGUSTUS	exon	14802	14837	.	+	.	ID=g11666.t2.e1;Parent=g11666.t2
JABGON010000384.1	AUGUSTUS	CDS	14950	15076	1	+	0	ID=g11666.t2.c;Parent=g11666.t2
JABGON010000384.1	AUGUSTUS	exon	14950	15076	.	+	.	ID=g11666.t2.e2;Parent=g11666.t2
JABGON010000384.1	AUGUSTUS	CDS	15428	15451	1	+	2	ID=g11666.t2.c;Parent=g11666.t2
JABGON010000384.1	AUGUSTUS	exon	15428	15451	.	+	.	ID=g11666.t2.e3;Parent=g11666.t2
JABGON010000384.1	AUGUSTUS	CDS	15513	15602	1	+	2	ID=g11666.t2.c;Parent=g11666.t2
JABGON010000384.1	AUGUSTUS	exon	15513	15602	.	+	.	ID=g11666.t2.e4;Parent=g11666.t2
JABGON010000384.1	AUGUSTUS	CDS	15681	15742	1	+	2	ID=g11666.t2.c;Parent=g11666.t2
JABGON010000384.1	AUGUSTUS	exon	15681	15742	.	+	.	ID=g11666.t2.e5;Parent=g11666.t2
JABGON010000384.1	AUGUSTUS	CDS	15799	16112	1	+	0	ID=g11666.t2.c;Parent=g11666.t2
JABGON010000384.1	AUGUSTUS	exon	15799	16112	.	+	.	ID=g11666.t2.e6;Parent=g11666.t2
JABGON010000384.1	AUGUSTUS	CDS	16172	16294	1	+	1	ID=g11666.t2.c;Parent=g11666.t2
JABGON010000384.1	AUGUSTUS	exon	16172	16294	.	+	.	ID=g11666.t2.e7;Parent=g11666.t2
JABGON010000384.1	AUGUSTUS	CDS	16353	16618	1	+	1	ID=g11666.t2.c;Parent=g11666.t2
JABGON010000384.1	AUGUSTUS	exon	16353	16618	.	+	.	ID=g11666.t2.e8;Parent=g11666.t2
JABGON010000384.1	AUGUSTUS	CDS	16678	17052	1	+	2	ID=g11666.t2.c;Parent=g11666.t2
JABGON010000384.1	AUGUSTUS	exon	16678	17052	.	+	.	ID=g11666.t2.e9;Parent=g11666.t2
JABGON010000384.1	AUGUSTUS	CDS	17117	17256	1	+	2	ID=g11666.t2.c;Parent=g11666.t2
JABGON010000384.1	AUGUSTUS	exon	17117	17256	.	+	.	ID=g11666.t2.e10;Parent=g11666.t2
JABGON010000384.1	AUGUSTUS	stop_codon	17254	17256	.	+	0	ID=g11666.t2.stp;Parent=g11666.t2
JABGON010000384.1	AUGUSTUS	gene	17599	21041	.	-	.	ID=g11667
JABGON010000384.1	AUGUSTUS	mRNA	17599	21041	1	-	.	ID=g11667.t1;Parent=g11667
JABGON010000384.1	AUGUSTUS	stop_codon	17599	17601	.	-	0	ID=g11667.t1.stp;Parent=g11667.t1
JABGON010000384.1	AUGUSTUS	CDS	17599	19815	1	-	0	ID=g11667.t1.c;Parent=g11667.t1; product="hypothetical protein"; go_process="biological_process|0008150","cellular process|0009987","biological regulation|0065007","regulation of biological process|0050789","metabolic process|0008152","cellular metabolic process|0044237","nitrogen compound metabolic process|0006807","organonitrogen compound metabolic process|1901564","primary metabolic process|0044238","organic substance metabolic process|0071704","macromolecule metabolic process|0043170","protein metabolic process|0019538","macromolecule modification|0043412","catabolic process|0009056","organic substance catabolic process|1901575","cellular macromolecule metabolic process|0044260","protein modification process|0036211","protein modification process|0006464","protein metabolic process|0044267","protein modification by small protein conjugation or removal|0070647","protein modification by small protein conjugation|0032446","macromolecule catabolic process|0009057","protein ubiquitination|0016567","regulation of cellular process|0050794","cellular catabolic process|0044248","cellular macromolecule catabolic process|0044265","proteolysis|0006508","proteolysis involved in protein catabolic process|0051603","regulation of metabolic process|0019222","regulation of gene expression|0010468","regulation of macromolecule metabolic process|0060255","organic cyclic compound metabolic process|1901360","cellular nitrogen compound metabolic process|0034641","heterocycle metabolic process|0046483","cellular aromatic compound metabolic process|0006725","nucleobase-containing compound metabolic process|0006139","nucleic acid metabolic process|0090304","RNA metabolic process|0016070","regulation of developmental process|0050793","regulation of multicellular organismal process|0051239","regulation of multicellular organismal development|2000026","regulation of cell differentiation|0045595","regulation of immune system process|0002682","regulation of myeloid cell differentiation|0045637","regulation of hemopoiesis|1903706","modification-dependent macromolecule catabolic process|0043632","modification-dependent protein catabolic process|0019941","protein autoubiquitination|0051865","ubiquitin-dependent protein catabolic process|0006511";go_function="molecular_function|0003674","binding|0005488","cation binding|0043169","organic cyclic compound binding|0097159","ion binding|0043167","nucleic acid binding|0003676","metal ion binding|0046872","heterocyclic compound binding|1901363","catalytic activity|0003824","RNA binding|0003723","transferase activity|0016740","catalytic activity, acting on a protein|0140096","ubiquitin-like protein transferase activity|0019787","ubiquitin-protein transferase activity|0004842","ubiquitin-like protein ligase activity|0061659","ubiquitin protein ligase activity|0061630";go_component="cellular anatomical entity|0110165","cellular_component|0005575","organelle|0043226","intracellular organelle|0043229","intracellular membrane-bounded organelle|0043231","membrane-bounded organelle|0043227","nucleus|0005634","protein-containing complex|0032991","cytoplasm|0005737","cytosol|0005829"
JABGON010000384.1	AUGUSTUS	exon	17599	19815	.	-	.	ID=g11667.t1.e1;Parent=g11667.t1
JABGON010000384.1	AUGUSTUS	CDS	19875	20022	1	-	1	ID=g11667.t1.c;Parent=g11667.t1
JABGON010000384.1	AUGUSTUS	exon	19875	20022	.	-	.	ID=g11667.t1.e2;Parent=g11667.t1
JABGON010000384.1	AUGUSTUS	CDS	20079	20191	1	-	0	ID=g11667.t1.c;Parent=g11667.t1
JABGON010000384.1	AUGUSTUS	exon	20079	20191	.	-	.	ID=g11667.t1.e3;Parent=g11667.t1
JABGON010000384.1	AUGUSTUS	CDS	20269	20349	1	-	0	ID=g11667.t1.c;Parent=g11667.t1
JABGON010000384.1	AUGUSTUS	exon	20269	20349	.	-	.	ID=g11667.t1.e4;Parent=g11667.t1
JABGON010000384.1	AUGUSTUS	CDS	20763	21041	1	-	0	ID=g11667.t1.c;Parent=g11667.t1
JABGON010000384.1	AUGUSTUS	exon	20763	21041	.	-	.	ID=g11667.t1.e5;Parent=g11667.t1
JABGON010000384.1	AUGUSTUS	start_codon	21039	21041	.	-	0	ID=g11667.t1.srt;Parent=g11667.t1
JABGON010000384.1	AUGUSTUS	gene	21273	24540	.	-	.	ID=g11668
JABGON010000384.1	AUGUSTUS	mRNA	21273	24540	1	-	.	ID=g11668.t1;Parent=g11668
JABGON010000384.1	AUGUSTUS	stop_codon	21273	21275	.	-	0	ID=g11668.t1.stp;Parent=g11668.t1
JABGON010000384.1	AUGUSTUS	CDS	21273	21281	1	-	0	ID=g11668.t1.c;Parent=g11668.t1; product="Proteophosphoglycan ppg4"; Dbxref=UniProtKB/TrEMBL:A0A2T0ADX6; go_process="biological_process|0008150","metabolic process|0008152","organic substance metabolic process|0071704","primary metabolic process|0044238","macromolecule metabolic process|0043170","nitrogen compound metabolic process|0006807","organonitrogen compound metabolic process|1901564","protein metabolic process|0019538","protein maturation|0051604","proteolysis|0006508","protein processing|0016485","cellular process|0009987","biological regulation|0065007","cellular metabolic process|0044237","developmental process|0032502","regulation of biological process|0050789","regulation of biological quality|0065008","anatomical structure development|0048856","cellular nitrogen compound metabolic process|0034641","animal organ development|0048513","regulation of cellular process|0050794","amide metabolic process|0043603","peptide metabolic process|0006518","multicellular organismal process|0032501","system process|0003008","cellular developmental process|0048869";go_function="molecular_function|0003674","binding|0005488","catalytic activity|0003824","ion binding|0043167","cation binding|0043169","metal ion binding|0046872","hydrolase activity|0016787","catalytic activity, acting on a protein|0140096","peptidase activity|0008233","peptidase activity|0070011","endopeptidase activity|0004175","metallopeptidase activity|0008237","metalloendopeptidase activity|0004222","transition metal ion binding|0046914","zinc ion binding|0008270","protein binding|0005515","identical protein binding|0042802","protein homodimerization activity|0042803","protein dimerization activity|0046983";go_component="cellular_component|0005575","cellular anatomical entity|0110165","membrane|0016021","obsolete intrinsic component of membrane|0031224","membrane|0016020","plasma membrane|0005886","organelle|0043226","membrane-bounded organelle|0043227","intracellular organelle|0043229","organelle membrane|0031090","intracellular membrane-bounded organelle|0043231"
JABGON010000384.1	AUGUSTUS	exon	21273	21281	.	-	.	ID=g11668.t1.e1;Parent=g11668.t1
JABGON010000384.1	AUGUSTUS	CDS	21343	21437	1	-	2	ID=g11668.t1.c;Parent=g11668.t1
JABGON010000384.1	AUGUSTUS	exon	21343	21437	.	-	.	ID=g11668.t1.e2;Parent=g11668.t1
JABGON010000384.1	AUGUSTUS	CDS	21521	21872	1	-	0	ID=g11668.t1.c;Parent=g11668.t1
JABGON010000384.1	AUGUSTUS	exon	21521	21872	.	-	.	ID=g11668.t1.e3;Parent=g11668.t1
JABGON010000384.1	AUGUSTUS	CDS	21988	22108	1	-	1	ID=g11668.t1.c;Parent=g11668.t1
JABGON010000384.1	AUGUSTUS	exon	21988	22108	.	-	.	ID=g11668.t1.e4;Parent=g11668.t1
JABGON010000384.1	AUGUSTUS	CDS	22174	22193	1	-	0	ID=g11668.t1.c;Parent=g11668.t1
JABGON010000384.1	AUGUSTUS	exon	22174	22193	.	-	.	ID=g11668.t1.e5;Parent=g11668.t1
JABGON010000384.1	AUGUSTUS	CDS	22254	22300	1	-	2	ID=g11668.t1.c;Parent=g11668.t1
JABGON010000384.1	AUGUSTUS	exon	22254	22300	.	-	.	ID=g11668.t1.e6;Parent=g11668.t1
JABGON010000384.1	AUGUSTUS	CDS	22362	22569	1	-	0	ID=g11668.t1.c;Parent=g11668.t1
JABGON010000384.1	AUGUSTUS	exon	22362	22569	.	-	.	ID=g11668.t1.e7;Parent=g11668.t1
JABGON010000384.1	AUGUSTUS	CDS	22624	22938	1	-	0	ID=g11668.t1.c;Parent=g11668.t1
JABGON010000384.1	AUGUSTUS	exon	22624	22938	.	-	.	ID=g11668.t1.e8;Parent=g11668.t1
JABGON010000384.1	AUGUSTUS	CDS	22997	23493	1	-	2	ID=g11668.t1.c;Parent=g11668.t1
JABGON010000384.1	AUGUSTUS	exon	22997	23493	.	-	.	ID=g11668.t1.e9;Parent=g11668.t1
JABGON010000384.1	AUGUSTUS	CDS	23568	24540	1	-	0	ID=g11668.t1.c;Parent=g11668.t1
JABGON010000384.1	AUGUSTUS	exon	23568	24540	.	-	.	ID=g11668.t1.e10;Parent=g11668.t1
JABGON010000384.1	AUGUSTUS	start_codon	24538	24540	.	-	0	ID=g11668.t1.srt;Parent=g11668.t1
JABGON010000384.1	AUGUSTUS	gene	26594	28674	.	+	.	ID=g11669
JABGON010000384.1	AUGUSTUS	mRNA	26594	28674	0.99	+	.	ID=g11669.t1;Parent=g11669
JABGON010000384.1	AUGUSTUS	start_codon	26594	26596	.	+	0	ID=g11669.t1.srt;Parent=g11669.t1
JABGON010000384.1	AUGUSTUS	CDS	26594	26888	1	+	0	ID=g11669.t1.c;Parent=g11669.t1; product="Thioredoxin-like [2Fe-2S] ferredoxin-domain containing protein"; Dbxref=UniProtKB/TrEMBL:A0A2T0ADW8; go_process="biological_process|0008150","response to stimulus|0050896","response to external stimulus|0009605","obsolete multi-organism process|0051704","response to biotic stimulus|0009607","response to external biotic stimulus|0043207","response to other organism|0051707","response to fungus|0009620","response to stress|0006950","biological process involved in interspecies interaction between organisms|0044419","defense response|0006952","modulation of process of another organism|0035821","defense response to other organism|0098542","cell killing|0001906","disruption of cells of another organism|0044364","killing of cells of another organism|0031640","defense response to fungus|0050832","biological regulation|0065007","regulation of biological process|0050789","regulation of cellular process|0050794";go_function="molecular_function|0003674","binding|0005488","molecular function regulator activity|0098772","ion binding|0043167","organic cyclic compound binding|0097159","heterocyclic compound binding|1901363","catalytic activity|0003824","anion binding|0043168","molecular transducer activity|0060089","catalytic activity, acting on a protein|0140096","transferase activity|0016740","signaling receptor activity|0038023","carbohydrate derivative binding|0097367","enzyme regulator activity|0030234","transmembrane signaling receptor activity|0004888","transferase activity, transferring phosphorus-containing groups|0016772","kinase activity|0016301","phosphotransferase activity, alcohol group as acceptor|0016773","enzyme inhibitor activity|0004857","small molecule binding|0036094","protein kinase activity|0004672","nucleoside phosphate binding|1901265","nucleotide binding|0000166","protein serine/threonine kinase activity|0004674","obsolete drug binding|0008144","adenyl nucleotide binding|0030554","purine nucleotide binding|0017076","adenyl ribonucleotide binding|0032559","purine ribonucleotide binding|0032555","transmembrane receptor protein serine/threonine kinase activity|0004675","ribonucleotide binding|0032553","ATP binding|0005524","purine ribonucleoside triphosphate binding|0035639","transmembrane receptor protein kinase activity|0019199","protein serine/threonine/tyrosine kinase activity|0004712","endopeptidase inhibitor activity|0004866","endopeptidase regulator activity|0061135","peptidase inhibitor activity|0030414","peptidase regulator activity|0061134","serine-type endopeptidase inhibitor activity|0004867";go_component="cellular_component|0005575","cellular anatomical entity|0110165","obsolete intrinsic component of membrane|0031224","membrane|0016021"
JABGON010000384.1	AUGUSTUS	exon	26594	26888	.	+	.	ID=g11669.t1.e1;Parent=g11669.t1
JABGON010000384.1	AUGUSTUS	CDS	26946	27050	1	+	2	ID=g11669.t1.c;Parent=g11669.t1
JABGON010000384.1	AUGUSTUS	exon	26946	27050	.	+	.	ID=g11669.t1.e2;Parent=g11669.t1
JABGON010000384.1	AUGUSTUS	CDS	27108	27254	1	+	2	ID=g11669.t1.c;Parent=g11669.t1
JABGON010000384.1	AUGUSTUS	exon	27108	27254	.	+	.	ID=g11669.t1.e3;Parent=g11669.t1
JABGON010000384.1	AUGUSTUS	CDS	27325	27348	1	+	2	ID=g11669.t1.c;Parent=g11669.t1
JABGON010000384.1	AUGUSTUS	exon	27325	27348	.	+	.	ID=g11669.t1.e4;Parent=g11669.t1
JABGON010000384.1	AUGUSTUS	CDS	27402	27498	1	+	2	ID=g11669.t1.c;Parent=g11669.t1
JABGON010000384.1	AUGUSTUS	exon	27402	27498	.	+	.	ID=g11669.t1.e5;Parent=g11669.t1
JABGON010000384.1	AUGUSTUS	CDS	27559	27643	1	+	1	ID=g11669.t1.c;Parent=g11669.t1
JABGON010000384.1	AUGUSTUS	exon	27559	27643	.	+	.	ID=g11669.t1.e6;Parent=g11669.t1
JABGON010000384.1	AUGUSTUS	CDS	27705	27798	1	+	0	ID=g11669.t1.c;Parent=g11669.t1
JABGON010000384.1	AUGUSTUS	exon	27705	27798	.	+	.	ID=g11669.t1.e7;Parent=g11669.t1
JABGON010000384.1	AUGUSTUS	CDS	27863	28558	0.99	+	2	ID=g11669.t1.c;Parent=g11669.t1
JABGON010000384.1	AUGUSTUS	exon	27863	28558	.	+	.	ID=g11669.t1.e8;Parent=g11669.t1
JABGON010000384.1	AUGUSTUS	CDS	28613	28674	1	+	2	ID=g11669.t1.c;Parent=g11669.t1
JABGON010000384.1	AUGUSTUS	exon	28613	28674	.	+	.	ID=g11669.t1.e9;Parent=g11669.t1
JABGON010000384.1	AUGUSTUS	stop_codon	28672	28674	.	+	0	ID=g11669.t1.stp;Parent=g11669.t1
JABGON010000384.1	AUGUSTUS	gene	32919	34622	.	-	.	ID=g11670
JABGON010000384.1	AUGUSTUS	mRNA	32919	34622	1	-	.	ID=g11670.t1;Parent=g11670
JABGON010000384.1	AUGUSTUS	stop_codon	32919	32921	.	-	0	ID=g11670.t1.stp;Parent=g11670.t1
JABGON010000384.1	AUGUSTUS	CDS	32919	33116	1	-	0	ID=g11670.t1.c;Parent=g11670.t1; product="Proteophosphoglycan ppg4"; Dbxref=UniProtKB/TrEMBL:A0A2T0ADW9; go_process="biological_process|0008150","cellular process|0009987","biological regulation|0065007","regulation of biological process|0050789","regulation of cellular process|0050794","cellular component organization|0016043","cellular component organization or biogenesis|0071840","protein-containing complex organization|0043933","regulation of biological quality|0065008","negative regulation of biological process|0048519","localization|0051179","negative regulation of cellular process|0048523","positive regulation of biological process|0048518","positive regulation of cellular process|0048522","regulation of protein-containing complex disassembly|0043244","regulation of cellular component organization|0051128","maintenance of location|0051235","regulation of protein-containing complex assembly|0043254","supramolecular fiber organization|0097435","negative regulation of cellular component organization|0051129","regulation of cellular component biogenesis|0044087","regulation of organelle organization|0033043","actin filament organization|0007015","negative regulation of protein-containing complex assembly|0031333","maintenance of protein location|0045185","negative regulation of protein-containing complex disassembly|0043242","regulation of anatomical structure size|0090066","negative regulation of organelle organization|0010639","maintenance of location in cell|0051651","cellular component disassembly|0022411","maintenance of protein location in cell|0032507","regulation of cellular component size|0032535","protein-containing complex disassembly|0032984","positive regulation of cellular component organization|0051130","actin polymerization or depolymerization|0008154","regulation of cytoskeleton organization|0051493","regulation of actin filament-based process|0032970","negative regulation of cytoskeleton organization|0051494","regulation of actin filament organization|0110053","regulation of supramolecular fiber organization|1902903","protein-containing complex disassembly|0043624","regulation of actin cytoskeleton organization|0032956","regulation of actin filament length|0030832","regulation of actin filament polymerization|0030833","negative regulation of supramolecular fiber organization|1902904","regulation of protein polymerization|0032271","regulation of actin polymerization or depolymerization|0008064","negative regulation of protein polymerization|0032272","actin filament depolymerization|0030042","negative regulation of actin filament polymerization|0030837","regulation of protein depolymerization|1901879","protein depolymerization|0051261","regulation of actin filament depolymerization|0030834","negative regulation of protein depolymerization|1901880","barbed-end actin filament capping|0051016","negative regulation of actin filament depolymerization|0030835","actin filament capping|0051693","response to stimulus|0050896","cellular response to stimulus|0051716","response to chemical|0042221","cellular response to chemical stimulus|0070887","response to oxygen-containing compound|1901700","response to organic substance|0010033","cellular response to oxygen-containing compound|1901701","response to acid chemical|0001101","cellular response to organic substance|0071310","regulation of multicellular organismal process|0051239","response to lipid|0033993","regulation of developmental process|0050793","regulation of multicellular organismal development|2000026","regulation of growth|0040008","cellular response to acid chemical|0071229","positive regulation of developmental process|0051094","regulation of anatomical structure morphogenesis|0022603","positive regulation of multicellular organismal process|0051240","positive regulation of growth|0045927","regulation of cell growth|0001558","regulation of cell differentiation|0045595","cellular response to lipid|0071396","regulation of developmental growth|0048638","response to retinoic acid|0032526","response to growth factor|0070848","positive regulation of cell growth|0030307","positive regulation of cellular component biogenesis|0044089","positive regulation of cell differentiation|0045597","cellular response to growth factor stimulus|0071363","cell projection organization|0030030","regulation of cell morphogenesis|0022604","cellular response to retinoic acid|0071300","regulation of nervous system development|0051960","regulation of cell development|0060284","regulation of cell projection organization|0031344","regulation of neurogenesis|0050767","positive regulation of nervous system development|0051962","positive regulation of cell projection organization|0031346","positive regulation of developmental growth|0048639","positive regulation of cell development|0010720","regulation of plasma membrane bounded cell projection organization|0120035","positive regulation of plasma membrane bounded cell projection assembly|0120034","regulation of cell projection assembly|0060491","positive regulation of neurogenesis|0050769","regulation of cell morphogenesis involved in differentiation|0010769","regulation of neuron differentiation|0045664","positive regulation of neuron differentiation|0045666","regulation of plasma membrane bounded cell projection assembly|0120032","regulation of neuron projection development|0010975","positive regulation of lamellipodium organization|1902745","regulation of axonogenesis|0050770","positive regulation of lamellipodium assembly|0010592","positive regulation of neuron projection development|0010976","regulation of lamellipodium assembly|0010591","regulation of axon extension|0030516","regulation of extent of cell growth|0061387","positive regulation of cell morphogenesis involved in differentiation|0010770","positive regulation of axon extension|0045773","regulation of lamellipodium organization|1902743","positive regulation of axonogenesis|0050772";go_function="molecular_function|0003674","binding|0005488","protein binding|0005515","protein-containing complex binding|0044877","cytoskeletal protein binding|0008092","actin binding|0003779","actin monomer binding|0003785","actin filament binding|0051015","organic cyclic compound binding|0097159","heterocyclic compound binding|1901363","nucleic acid binding|0003676","RNA binding|0003723","enzyme binding|0019899","small molecule binding|0036094","ion binding|0043167","nucleotide binding|0000166","nucleoside phosphate binding|1901265","anion binding|0043168","kinase binding|0019900","adenyl nucleotide binding|0030554","obsolete drug binding|0008144","protein kinase binding|0019901","lipid binding|0008289","purine nucleotide binding|0017076","carbohydrate derivative binding|0097367","ATP binding|0005524","adenyl ribonucleotide binding|0032559","purine ribonucleotide binding|0032555","purine ribonucleoside triphosphate binding|0035639","ribonucleotide binding|0032553","phospholipid binding|0005543","cadherin binding|0045296","cell adhesion molecule binding|0050839","protein kinase C binding|0005080","phosphatidylinositol phosphate binding|1901981","phosphatidylinositol binding|0035091","phosphatidylinositol bisphosphate binding|1902936","phosphatidylinositol-4,5-bisphosphate binding|0005546","DNA binding|0003677","transcription regulator activity|0140110";go_component="cellular_component|0005575","cellular anatomical entity|0110165","cytoplasm|0005737","organelle|0043226","intracellular organelle|0043229","membrane-bounded organelle|0043227","supramolecular complex|0099080","site of polarized growth|0030427","supramolecular polymer|0099081","supramolecular fiber|0099512","polymeric cytoskeletal fiber|0099513","intracellular non-membrane-bounded organelle|0043232","non-membrane-bounded organelle|0043228","actin filament|0005884","vesicle|0031982","perinuclear region of cytoplasm|0048471","extracellular exosome|0070062","extracellular vesicle|1903561","extracellular organelle|0043230","plasma membrane bounded cell projection|0120025","cell projection|0042995"
JABGON010000384.1	AUGUSTUS	exon	32919	33116	.	-	.	ID=g11670.t1.e1;Parent=g11670.t1
JABGON010000384.1	AUGUSTUS	CDS	33219	33340	1	-	2	ID=g11670.t1.c;Parent=g11670.t1
JABGON010000384.1	AUGUSTUS	exon	33219	33340	.	-	.	ID=g11670.t1.e2;Parent=g11670.t1
JABGON010000384.1	AUGUSTUS	CDS	33427	33538	1	-	0	ID=g11670.t1.c;Parent=g11670.t1
JABGON010000384.1	AUGUSTUS	exon	33427	33538	.	-	.	ID=g11670.t1.e3;Parent=g11670.t1
JABGON010000384.1	AUGUSTUS	CDS	33628	33939	1	-	0	ID=g11670.t1.c;Parent=g11670.t1
JABGON010000384.1	AUGUSTUS	exon	33628	33939	.	-	.	ID=g11670.t1.e4;Parent=g11670.t1
JABGON010000384.1	AUGUSTUS	CDS	34025	34181	1	-	1	ID=g11670.t1.c;Parent=g11670.t1
JABGON010000384.1	AUGUSTUS	exon	34025	34181	.	-	.	ID=g11670.t1.e5;Parent=g11670.t1
JABGON010000384.1	AUGUSTUS	CDS	34250	34422	1	-	0	ID=g11670.t1.c;Parent=g11670.t1
JABGON010000384.1	AUGUSTUS	exon	34250	34422	.	-	.	ID=g11670.t1.e6;Parent=g11670.t1
JABGON010000384.1	AUGUSTUS	CDS	34533	34622	1	-	0	ID=g11670.t1.c;Parent=g11670.t1
JABGON010000384.1	AUGUSTUS	exon	34533	34622	.	-	.	ID=g11670.t1.e7;Parent=g11670.t1
JABGON010000384.1	AUGUSTUS	start_codon	34620	34622	.	-	0	ID=g11670.t1.srt;Parent=g11670.t1
JABGON010000384.1	AUGUSTUS	gene	34748	35014	.	+	.	ID=g11671
JABGON010000384.1	AUGUSTUS	mRNA	34748	35014	1	+	.	ID=g11671.t1;Parent=g11671
JABGON010000384.1	AUGUSTUS	start_codon	34748	34750	.	+	0	ID=g11671.t1.srt;Parent=g11671.t1
JABGON010000384.1	AUGUSTUS	CDS	34748	34766	1	+	0	ID=g11671.t1.c;Parent=g11671.t1; product="hypothetical protein"; go_function="molecular_function|0003674","binding|0005488";go_component="cellular_component|0005575","cellular anatomical entity|0110165"
JABGON010000384.1	AUGUSTUS	exon	34748	34766	.	+	.	ID=g11671.t1.e1;Parent=g11671.t1
JABGON010000384.1	AUGUSTUS	CDS	34829	34880	1	+	2	ID=g11671.t1.c;Parent=g11671.t1
JABGON010000384.1	AUGUSTUS	exon	34829	34880	.	+	.	ID=g11671.t1.e2;Parent=g11671.t1
JABGON010000384.1	AUGUSTUS	CDS	34937	35014	1	+	1	ID=g11671.t1.c;Parent=g11671.t1
JABGON010000384.1	AUGUSTUS	exon	34937	35014	.	+	.	ID=g11671.t1.e3;Parent=g11671.t1
JABGON010000385.1	AUGUSTUS	gene	2	1558	.	+	.	ID=g11672
JABGON010000385.1	AUGUSTUS	mRNA	2	1558	0.87	+	.	ID=g11672.t1;Parent=g11672
JABGON010000385.1	AUGUSTUS	CDS	2	689	0.87	+	2	ID=g11672.t1.c;Parent=g11672.t1; product="hypothetical protein"; go_component="cellular_component|0005575","cellular anatomical entity|0110165","obsolete intrinsic component of membrane|0031224","membrane|0016021"
JABGON010000385.1	AUGUSTUS	exon	2	689	.	+	.	ID=g11672.t1.e1;Parent=g11672.t1
JABGON010000385.1	AUGUSTUS	CDS	745	1558	1	+	1	ID=g11672.t1.c;Parent=g11672.t1
JABGON010000385.1	AUGUSTUS	exon	745	1558	.	+	.	ID=g11672.t1.e2;Parent=g11672.t1
JABGON010000385.1	AUGUSTUS	stop_codon	1556	1558	.	+	0	ID=g11672.t1.stp;Parent=g11672.t1
JABGON010000385.1	AUGUSTUS	gene	1640	2916	.	-	.	ID=g11673
JABGON010000385.1	AUGUSTUS	mRNA	1640	2916	1	-	.	ID=g11673.t1;Parent=g11673
JABGON010000385.1	AUGUSTUS	stop_codon	1640	1642	.	-	0	ID=g11673.t1.stp;Parent=g11673.t1
JABGON010000385.1	AUGUSTUS	CDS	1640	1728	1	-	2	ID=g11673.t1.c;Parent=g11673.t1; product="hypothetical protein"; go_component="cellular_component|0005575","cellular anatomical entity|0110165","membrane|0016021","obsolete intrinsic component of membrane|0031224"
JABGON010000385.1	AUGUSTUS	exon	1640	1728	.	-	.	ID=g11673.t1.e1;Parent=g11673.t1
JABGON010000385.1	AUGUSTUS	CDS	1785	1884	1	-	0	ID=g11673.t1.c;Parent=g11673.t1
JABGON010000385.1	AUGUSTUS	exon	1785	1884	.	-	.	ID=g11673.t1.e2;Parent=g11673.t1
JABGON010000385.1	AUGUSTUS	CDS	2005	2099	1	-	2	ID=g11673.t1.c;Parent=g11673.t1
JABGON010000385.1	AUGUSTUS	exon	2005	2099	.	-	.	ID=g11673.t1.e3;Parent=g11673.t1
JABGON010000385.1	AUGUSTUS	CDS	2154	2260	1	-	1	ID=g11673.t1.c;Parent=g11673.t1
JABGON010000385.1	AUGUSTUS	exon	2154	2260	.	-	.	ID=g11673.t1.e4;Parent=g11673.t1
JABGON010000385.1	AUGUSTUS	CDS	2316	2385	1	-	2	ID=g11673.t1.c;Parent=g11673.t1
JABGON010000385.1	AUGUSTUS	exon	2316	2385	.	-	.	ID=g11673.t1.e5;Parent=g11673.t1
JABGON010000385.1	AUGUSTUS	CDS	2443	2483	1	-	1	ID=g11673.t1.c;Parent=g11673.t1
JABGON010000385.1	AUGUSTUS	exon	2443	2483	.	-	.	ID=g11673.t1.e6;Parent=g11673.t1
JABGON010000385.1	AUGUSTUS	CDS	2550	2755	1	-	0	ID=g11673.t1.c;Parent=g11673.t1
JABGON010000385.1	AUGUSTUS	exon	2550	2755	.	-	.	ID=g11673.t1.e7;Parent=g11673.t1
JABGON010000385.1	AUGUSTUS	CDS	2809	2916	1	-	0	ID=g11673.t1.c;Parent=g11673.t1
JABGON010000385.1	AUGUSTUS	exon	2809	2916	.	-	.	ID=g11673.t1.e8;Parent=g11673.t1
JABGON010000385.1	AUGUSTUS	start_codon	2914	2916	.	-	0	ID=g11673.t1.srt;Parent=g11673.t1
JABGON010000385.1	AUGUSTUS	mRNA	1640	2916	0.58	-	.	ID=g11673.t2;Parent=g11673
JABGON010000385.1	AUGUSTUS	stop_codon	1640	1642	.	-	0	ID=g11673.t2.stp;Parent=g11673.t2
JABGON010000385.1	AUGUSTUS	CDS	1640	1748	0.58	-	1	ID=g11673.t2.c;Parent=g11673.t2; product="hypothetical protein"; go_component="cellular_component|0005575","cellular anatomical entity|0110165","membrane|0016021","obsolete intrinsic component of membrane|0031224"
JABGON010000385.1	AUGUSTUS	exon	1640	1748	.	-	.	ID=g11673.t2.e1;Parent=g11673.t2
JABGON010000385.1	AUGUSTUS	CDS	1805	1884	0.59	-	0	ID=g11673.t2.c;Parent=g11673.t2
JABGON010000385.1	AUGUSTUS	exon	1805	1884	.	-	.	ID=g11673.t2.e2;Parent=g11673.t2
JABGON010000385.1	AUGUSTUS	CDS	2005	2099	1	-	2	ID=g11673.t2.c;Parent=g11673.t2
JABGON010000385.1	AUGUSTUS	exon	2005	2099	.	-	.	ID=g11673.t2.e3;Parent=g11673.t2
JABGON010000385.1	AUGUSTUS	CDS	2154	2260	1	-	1	ID=g11673.t2.c;Parent=g11673.t2
JABGON010000385.1	AUGUSTUS	exon	2154	2260	.	-	.	ID=g11673.t2.e4;Parent=g11673.t2
JABGON010000385.1	AUGUSTUS	CDS	2316	2385	1	-	2	ID=g11673.t2.c;Parent=g11673.t2
JABGON010000385.1	AUGUSTUS	exon	2316	2385	.	-	.	ID=g11673.t2.e5;Parent=g11673.t2
JABGON010000385.1	AUGUSTUS	CDS	2443	2483	1	-	1	ID=g11673.t2.c;Parent=g11673.t2
JABGON010000385.1	AUGUSTUS	exon	2443	2483	.	-	.	ID=g11673.t2.e6;Parent=g11673.t2
JABGON010000385.1	AUGUSTUS	CDS	2550	2755	1	-	0	ID=g11673.t2.c;Parent=g11673.t2
JABGON010000385.1	AUGUSTUS	exon	2550	2755	.	-	.	ID=g11673.t2.e7;Parent=g11673.t2
JABGON010000385.1	AUGUSTUS	CDS	2809	2916	1	-	0	ID=g11673.t2.c;Parent=g11673.t2
JABGON010000385.1	AUGUSTUS	exon	2809	2916	.	-	.	ID=g11673.t2.e8;Parent=g11673.t2
JABGON010000385.1	AUGUSTUS	start_codon	2914	2916	.	-	0	ID=g11673.t2.srt;Parent=g11673.t2
JABGON010000385.1	AUGUSTUS	gene	3211	3990	.	-	.	ID=g11674
JABGON010000385.1	AUGUSTUS	mRNA	3211	3990	1	-	.	ID=g11674.t1;Parent=g11674
JABGON010000385.1	AUGUSTUS	stop_codon	3211	3213	.	-	0	ID=g11674.t1.stp;Parent=g11674.t1
JABGON010000385.1	AUGUSTUS	CDS	3211	3273	1	-	0	ID=g11674.t1.c;Parent=g11674.t1; product="RRM domain-containing protein"; Dbxref=UniProtKB/TrEMBL:A0A2T0AEU3; go_process="biological_process|0008150","regulation of cellular process|0050794","regulation of biological process|0050789","biological regulation|0065007","positive regulation of cellular process|0048522","positive regulation of biological process|0048518","regulation of response to stimulus|0048583","regulation of signaling|0023051","regulation of cell communication|0010646","regulation of signal transduction|0009966","positive regulation of response to stimulus|0048584","regulation of metabolic process|0019222","positive regulation of cell communication|0010647","positive regulation of signaling|0023056","regulation of intracellular signal transduction|1902531","regulation of cellular metabolic process|0031323","positive regulation of signal transduction|0009967","regulation of macromolecule metabolic process|0060255","regulation of primary metabolic process|0080090","regulation of nitrogen compound metabolic process|0051171","positive regulation of intracellular signal transduction|1902533","regulation of phosphorus metabolic process|0051174","regulation of phosphate metabolic process|0019220","regulation of nucleobase-containing compound metabolic process|0019219","regulation of protein modification process|0031399","regulation of phosphorylation|0042325","regulation of protein metabolic process|0032268","regulation of protein metabolic process|0051246","regulation of protein phosphorylation|0001932","positive regulation of metabolic process|0009893","positive regulation of cellular metabolic process|0031325","regulation of MAPK cascade|0043408","regulation of cellular catabolic process|0031329","positive regulation of macromolecule metabolic process|0010604","regulation of catabolic process|0009894","positive regulation of nitrogen compound metabolic process|0051173","positive regulation of protein modification process|0031401","regulation of small molecule metabolic process|0062012","positive regulation of phosphorus metabolic process|0010562","positive regulation of phosphate metabolic process|0045937","regulation of generation of precursor metabolites and energy|0043467","positive regulation of MAPK cascade|0043410","positive regulation of carbohydrate metabolic process|0045913","positive regulation of nucleobase-containing compound metabolic process|0045935","regulation of carbohydrate metabolic process|0006109","positive regulation of phosphorylation|0042327","positive regulation of cellular catabolic process|0031331","positive regulation of protein phosphorylation|0001934","positive regulation of protein metabolic process|0051247","positive regulation of catabolic process|0009896","positive regulation of small molecule metabolic process|0062013","regulation of ERK1 and ERK2 cascade|0070372","positive regulation of protein metabolic process|0032270","regulation of purine nucleotide metabolic process|1900542","regulation of nucleotide metabolic process|0006140","regulation of ATP metabolic process|1903578","regulation of carbohydrate catabolic process|0043470","positive regulation of ERK1 and ERK2 cascade|0070374","positive regulation of ATP metabolic process|1903580","positive regulation of purine nucleotide metabolic process|1900544","positive regulation of nucleotide metabolic process|0045981","regulation of glycolytic process|0006110";go_function="molecular_function|0003674","antioxidant activity|0016209";go_component="cellular_component|0005575","cellular anatomical entity|0110165"
JABGON010000385.1	AUGUSTUS	exon	3211	3273	.	-	.	ID=g11674.t1.e1;Parent=g11674.t1
JABGON010000385.1	AUGUSTUS	CDS	3330	3434	1	-	0	ID=g11674.t1.c;Parent=g11674.t1
JABGON010000385.1	AUGUSTUS	exon	3330	3434	.	-	.	ID=g11674.t1.e2;Parent=g11674.t1
JABGON010000385.1	AUGUSTUS	CDS	3493	3761	1	-	2	ID=g11674.t1.c;Parent=g11674.t1
JABGON010000385.1	AUGUSTUS	exon	3493	3761	.	-	.	ID=g11674.t1.e3;Parent=g11674.t1
JABGON010000385.1	AUGUSTUS	CDS	3822	3990	1	-	0	ID=g11674.t1.c;Parent=g11674.t1
JABGON010000385.1	AUGUSTUS	exon	3822	3990	.	-	.	ID=g11674.t1.e4;Parent=g11674.t1
JABGON010000385.1	AUGUSTUS	start_codon	3988	3990	.	-	0	ID=g11674.t1.srt;Parent=g11674.t1
JABGON010000385.1	AUGUSTUS	gene	4365	5655	.	-	.	ID=g11675
JABGON010000385.1	AUGUSTUS	mRNA	4365	5655	1	-	.	ID=g11675.t1;Parent=g11675
JABGON010000385.1	AUGUSTUS	stop_codon	4365	4367	.	-	0	ID=g11675.t1.stp;Parent=g11675.t1
JABGON010000385.1	AUGUSTUS	CDS	4365	4766	1	-	0	ID=g11675.t1.c;Parent=g11675.t1; product="RRM domain-containing protein"; Dbxref=UniProtKB/TrEMBL:A0A2T0AEV9; go_process="biological_process|0008150","cellular process|0009987","metabolic process|0008152","cellular metabolic process|0044237","organic substance metabolic process|0071704","nitrogen compound metabolic process|0006807","organonitrogen compound metabolic process|1901564","cellular nitrogen compound metabolic process|0034641","obsolete cofactor metabolic process|0051186","sulfur compound metabolic process|0006790","amide metabolic process|0043603","peptide metabolic process|0006518","glutathione metabolic process|0006749","cellular modified amino acid metabolic process|0006575","cellular component organization or biogenesis|0071840","cellular component organization|0016043";go_function="molecular_function|0003674","catalytic activity|0003824","transferase activity|0016740","oxidoreductase activity|0016491","oxidoreductase activity, acting on a sulfur group of donors|0016667","transferase activity, transferring alkyl or aryl (other than methyl) groups|0016765","glutathione transferase activity|0004364","disulfide oxidoreductase activity|0015036","antioxidant activity|0016209","binding|0005488";go_component="cellular_component|0005575","cellular anatomical entity|0110165","cytoplasm|0005737","intracellular organelle|0043229","organelle|0043226","membrane-bounded organelle|0043227","intracellular membrane-bounded organelle|0043231"
JABGON010000385.1	AUGUSTUS	exon	4365	4766	.	-	.	ID=g11675.t1.e1;Parent=g11675.t1
JABGON010000385.1	AUGUSTUS	CDS	4862	5158	1	-	0	ID=g11675.t1.c;Parent=g11675.t1
JABGON010000385.1	AUGUSTUS	exon	4862	5158	.	-	.	ID=g11675.t1.e2;Parent=g11675.t1
JABGON010000385.1	AUGUSTUS	CDS	5244	5385	1	-	1	ID=g11675.t1.c;Parent=g11675.t1
JABGON010000385.1	AUGUSTUS	exon	5244	5385	.	-	.	ID=g11675.t1.e3;Parent=g11675.t1
JABGON010000385.1	AUGUSTUS	CDS	5456	5655	1	-	0	ID=g11675.t1.c;Parent=g11675.t1
JABGON010000385.1	AUGUSTUS	exon	5456	5655	.	-	.	ID=g11675.t1.e4;Parent=g11675.t1
JABGON010000385.1	AUGUSTUS	start_codon	5653	5655	.	-	0	ID=g11675.t1.srt;Parent=g11675.t1
JABGON010000385.1	AUGUSTUS	gene	6043	7834	.	+	.	ID=g11676
JABGON010000385.1	AUGUSTUS	mRNA	6043	7834	1	+	.	ID=g11676.t1;Parent=g11676
JABGON010000385.1	AUGUSTUS	start_codon	6043	6045	.	+	0	ID=g11676.t1.srt;Parent=g11676.t1
JABGON010000385.1	AUGUSTUS	CDS	6043	6228	1	+	0	ID=g11676.t1.c;Parent=g11676.t1; product="hypothetical protein"; Dbxref=UniProtKB/TrEMBL:A0A2T0AEV5; go_process="biological_process|0008150";go_component="cellular_component|0005575","cellular anatomical entity|0110165"
JABGON010000385.1	AUGUSTUS	exon	6043	6228	.	+	.	ID=g11676.t1.e1;Parent=g11676.t1
JABGON010000385.1	AUGUSTUS	CDS	6326	6407	1	+	0	ID=g11676.t1.c;Parent=g11676.t1
JABGON010000385.1	AUGUSTUS	exon	6326	6407	.	+	.	ID=g11676.t1.e2;Parent=g11676.t1
JABGON010000385.1	AUGUSTUS	CDS	6478	6553	1	+	2	ID=g11676.t1.c;Parent=g11676.t1
JABGON010000385.1	AUGUSTUS	exon	6478	6553	.	+	.	ID=g11676.t1.e3;Parent=g11676.t1
JABGON010000385.1	AUGUSTUS	CDS	6627	6920	1	+	1	ID=g11676.t1.c;Parent=g11676.t1
JABGON010000385.1	AUGUSTUS	exon	6627	6920	.	+	.	ID=g11676.t1.e4;Parent=g11676.t1
JABGON010000385.1	AUGUSTUS	CDS	6986	7496	1	+	1	ID=g11676.t1.c;Parent=g11676.t1
JABGON010000385.1	AUGUSTUS	exon	6986	7496	.	+	.	ID=g11676.t1.e5;Parent=g11676.t1
JABGON010000385.1	AUGUSTUS	CDS	7559	7834	1	+	0	ID=g11676.t1.c;Parent=g11676.t1
JABGON010000385.1	AUGUSTUS	exon	7559	7834	.	+	.	ID=g11676.t1.e6;Parent=g11676.t1
JABGON010000385.1	AUGUSTUS	stop_codon	7832	7834	.	+	0	ID=g11676.t1.stp;Parent=g11676.t1
JABGON010000385.1	AUGUSTUS	gene	8723	9766	.	+	.	ID=g11677
JABGON010000385.1	AUGUSTUS	mRNA	8723	9766	0.63	+	.	ID=g11677.t1;Parent=g11677
JABGON010000385.1	AUGUSTUS	start_codon	8723	8725	.	+	0	ID=g11677.t1.srt;Parent=g11677.t1
JABGON010000385.1	AUGUSTUS	CDS	8723	9766	0.63	+	0	ID=g11677.t1.c;Parent=g11677.t1; product="Proteophosphoglycan ppg4"; Dbxref=UniProtKB/TrEMBL:M7XQF0,UniProtKB/TrEMBL:A0A0K3CCV7; go_component="cellular anatomical entity|0110165","cellular_component|0005575"
JABGON010000385.1	AUGUSTUS	exon	8723	9766	.	+	.	ID=g11677.t1.e1;Parent=g11677.t1
JABGON010000385.1	AUGUSTUS	stop_codon	9764	9766	.	+	0	ID=g11677.t1.stp;Parent=g11677.t1
JABGON010000385.1	AUGUSTUS	gene	9991	11788	.	-	.	ID=g11678
JABGON010000385.1	AUGUSTUS	mRNA	9991	11788	1	-	.	ID=g11678.t1;Parent=g11678
JABGON010000385.1	AUGUSTUS	stop_codon	9991	9993	.	-	0	ID=g11678.t1.stp;Parent=g11678.t1
JABGON010000385.1	AUGUSTUS	CDS	9991	10025	1	-	2	ID=g11678.t1.c;Parent=g11678.t1; product="Ribosomal RNA-processing protein 40"; Dbxref=UniProtKB/TrEMBL:A0A2T0AET4; go_function="molecular_function|0003674","binding|0005488";go_component="cellular_component|0005575"
JABGON010000385.1	AUGUSTUS	exon	9991	10025	.	-	.	ID=g11678.t1.e1;Parent=g11678.t1
JABGON010000385.1	AUGUSTUS	CDS	10133	10194	1	-	1	ID=g11678.t1.c;Parent=g11678.t1
JABGON010000385.1	AUGUSTUS	exon	10133	10194	.	-	.	ID=g11678.t1.e2;Parent=g11678.t1
JABGON010000385.1	AUGUSTUS	CDS	10284	10393	1	-	0	ID=g11678.t1.c;Parent=g11678.t1
JABGON010000385.1	AUGUSTUS	exon	10284	10393	.	-	.	ID=g11678.t1.e3;Parent=g11678.t1
JABGON010000385.1	AUGUSTUS	CDS	10525	10621	1	-	1	ID=g11678.t1.c;Parent=g11678.t1
JABGON010000385.1	AUGUSTUS	exon	10525	10621	.	-	.	ID=g11678.t1.e4;Parent=g11678.t1
JABGON010000385.1	AUGUSTUS	CDS	10722	10789	1	-	0	ID=g11678.t1.c;Parent=g11678.t1
JABGON010000385.1	AUGUSTUS	exon	10722	10789	.	-	.	ID=g11678.t1.e5;Parent=g11678.t1
JABGON010000385.1	AUGUSTUS	CDS	10865	10895	1	-	1	ID=g11678.t1.c;Parent=g11678.t1
JABGON010000385.1	AUGUSTUS	exon	10865	10895	.	-	.	ID=g11678.t1.e6;Parent=g11678.t1
JABGON010000385.1	AUGUSTUS	CDS	11001	11088	1	-	2	ID=g11678.t1.c;Parent=g11678.t1
JABGON010000385.1	AUGUSTUS	exon	11001	11088	.	-	.	ID=g11678.t1.e7;Parent=g11678.t1
JABGON010000385.1	AUGUSTUS	CDS	11298	11472	1	-	0	ID=g11678.t1.c;Parent=g11678.t1
JABGON010000385.1	AUGUSTUS	exon	11298	11472	.	-	.	ID=g11678.t1.e8;Parent=g11678.t1
JABGON010000385.1	AUGUSTUS	CDS	11569	11633	1	-	2	ID=g11678.t1.c;Parent=g11678.t1
JABGON010000385.1	AUGUSTUS	exon	11569	11633	.	-	.	ID=g11678.t1.e9;Parent=g11678.t1
JABGON010000385.1	AUGUSTUS	CDS	11740	11788	1	-	0	ID=g11678.t1.c;Parent=g11678.t1
JABGON010000385.1	AUGUSTUS	exon	11740	11788	.	-	.	ID=g11678.t1.e10;Parent=g11678.t1
JABGON010000385.1	AUGUSTUS	start_codon	11786	11788	.	-	0	ID=g11678.t1.srt;Parent=g11678.t1
JABGON010000385.1	AUGUSTUS	gene	14419	15721	.	-	.	ID=g11679
JABGON010000385.1	AUGUSTUS	mRNA	14419	15721	1	-	.	ID=g11679.t1;Parent=g11679
JABGON010000385.1	AUGUSTUS	stop_codon	14419	14421	.	-	0	ID=g11679.t1.stp;Parent=g11679.t1
JABGON010000385.1	AUGUSTUS	CDS	14419	14811	1	-	0	ID=g11679.t1.c;Parent=g11679.t1; product="RRM domain-containing protein"; Dbxref=UniProtKB/TrEMBL:A0A2T0AET2; go_process="biological_process|0008150","cellular process|0009987","cellular metabolic process|0044237","metabolic process|0008152","primary metabolic process|0044238","organic substance metabolic process|0071704","macromolecule metabolic process|0043170","nitrogen compound metabolic process|0006807","organonitrogen compound metabolic process|1901564","cellular macromolecule metabolic process|0044260","protein metabolic process|0019538","macromolecule modification|0043412","protein metabolic process|0044267","protein modification process|0036211","protein modification process|0006464","glycosylation|0070085","macromolecule glycosylation|0043413","protein glycosylation|0006486","protein N-linked glycosylation|0006487","multicellular organismal process|0032501","pattern specification process|0007389";go_function="molecular_function|0003674","catalytic activity|0003824","transferase activity|0016740","hexosyltransferase activity|0016758","glycosyltransferase activity|0016757","UDP-glycosyltransferase activity|0008194","UDP-glucosyltransferase activity|0035251","glucosyltransferase activity|0046527","binding|0005488","protein binding|0005515";go_component="cellular_component|0005575","cellular anatomical entity|0110165","membrane|0016020","obsolete intrinsic component of membrane|0031224","membrane|0016021","organelle membrane|0031090","endoplasmic reticulum membrane|0005789"; ec_number=2.4.1.117
JABGON010000385.1	AUGUSTUS	exon	14419	14811	.	-	.	ID=g11679.t1.e1;Parent=g11679.t1
JABGON010000385.1	AUGUSTUS	CDS	14889	15089	1	-	0	ID=g11679.t1.c;Parent=g11679.t1
JABGON010000385.1	AUGUSTUS	exon	14889	15089	.	-	.	ID=g11679.t1.e2;Parent=g11679.t1
JABGON010000385.1	AUGUSTUS	CDS	15150	15596	1	-	0	ID=g11679.t1.c;Parent=g11679.t1
JABGON010000385.1	AUGUSTUS	exon	15150	15596	.	-	.	ID=g11679.t1.e3;Parent=g11679.t1
JABGON010000385.1	AUGUSTUS	CDS	15659	15721	1	-	0	ID=g11679.t1.c;Parent=g11679.t1
JABGON010000385.1	AUGUSTUS	exon	15659	15721	.	-	.	ID=g11679.t1.e4;Parent=g11679.t1
JABGON010000385.1	AUGUSTUS	start_codon	15719	15721	.	-	0	ID=g11679.t1.srt;Parent=g11679.t1
JABGON010000385.1	AUGUSTUS	gene	19929	24324	.	+	.	ID=g11680
JABGON010000385.1	AUGUSTUS	mRNA	19929	24324	1	+	.	ID=g11680.t1;Parent=g11680
JABGON010000385.1	AUGUSTUS	start_codon	19929	19931	.	+	0	ID=g11680.t1.srt;Parent=g11680.t1
JABGON010000385.1	AUGUSTUS	CDS	19929	19991	1	+	0	ID=g11680.t1.c;Parent=g11680.t1; product="hypothetical protein"; go_process="biological_process|0008150","cellular process|0009987","biological regulation|0065007","regulation of biological process|0050789","regulation of cellular process|0050794","signal transduction|0007165","cellular component organization or biogenesis|0071840","cellular component organization|0016043","regulation of cellular component organization|0051128","regulation of developmental process|0050793","regulation of organelle organization|0033043","regulation of cytoskeleton organization|0051493","regulation of actin filament-based process|0032970","regulation of actin cytoskeleton organization|0032956","regulation of anatomical structure morphogenesis|0022603","regulation of molecular function|0065009","regulation of catalytic activity|0050790","regulation of hydrolase activity|0051336","regulation of GTPase activity|0043087","regulation of response to stimulus|0048583","regulation of cell communication|0010646","regulation of signaling|0023051","regulation of signal transduction|0009966","regulation of cell morphogenesis|0022604","regulation of biological quality|0065008","developmental process|0032502","regulation of intracellular signal transduction|1902531","regulation of small GTPase mediated signal transduction|0051056","organelle organization|0006996","intracellular signal transduction|0035556";go_function="molecular_function|0003674","binding|0005488","molecular function regulator activity|0098772","enzyme regulator activity|0030234","enzyme activator activity|0008047","nucleoside-triphosphatase regulator activity|0060589","GTPase regulator activity|0030695","GTPase activator activity|0005096","ion binding|0043167","cation binding|0043169","metal ion binding|0046872","protein binding|0005515","anion binding|0043168","catalytic activity|0003824","heterocyclic compound binding|1901363","organic cyclic compound binding|0097159","enzyme binding|0019899","cytoskeletal protein binding|0008092","hydrolase activity|0016787";go_component="cellular_component|0005575","cellular anatomical entity|0110165","intracellular organelle|0043229","organelle|0043226","membrane-bounded organelle|0043227","cytoplasm|0005737","cytosol|0005829","intracellular membrane-bounded organelle|0043231","nucleus|0005634"
JABGON010000385.1	AUGUSTUS	exon	19929	19991	.	+	.	ID=g11680.t1.e1;Parent=g11680.t1
JABGON010000385.1	AUGUSTUS	CDS	20050	20209	1	+	0	ID=g11680.t1.c;Parent=g11680.t1
JABGON010000385.1	AUGUSTUS	exon	20050	20209	.	+	.	ID=g11680.t1.e2;Parent=g11680.t1
JABGON010000385.1	AUGUSTUS	CDS	20271	20500	1	+	2	ID=g11680.t1.c;Parent=g11680.t1
JABGON010000385.1	AUGUSTUS	exon	20271	20500	.	+	.	ID=g11680.t1.e3;Parent=g11680.t1
JABGON010000385.1	AUGUSTUS	CDS	20559	20946	1	+	0	ID=g11680.t1.c;Parent=g11680.t1
JABGON010000385.1	AUGUSTUS	exon	20559	20946	.	+	.	ID=g11680.t1.e4;Parent=g11680.t1
JABGON010000385.1	AUGUSTUS	CDS	21003	21899	1	+	2	ID=g11680.t1.c;Parent=g11680.t1
JABGON010000385.1	AUGUSTUS	exon	21003	21899	.	+	.	ID=g11680.t1.e5;Parent=g11680.t1
JABGON010000385.1	AUGUSTUS	CDS	21958	22848	1	+	2	ID=g11680.t1.c;Parent=g11680.t1
JABGON010000385.1	AUGUSTUS	exon	21958	22848	.	+	.	ID=g11680.t1.e6;Parent=g11680.t1
JABGON010000385.1	AUGUSTUS	CDS	22909	23037	1	+	2	ID=g11680.t1.c;Parent=g11680.t1
JABGON010000385.1	AUGUSTUS	exon	22909	23037	.	+	.	ID=g11680.t1.e7;Parent=g11680.t1
JABGON010000385.1	AUGUSTUS	CDS	23101	23307	1	+	2	ID=g11680.t1.c;Parent=g11680.t1
JABGON010000385.1	AUGUSTUS	exon	23101	23307	.	+	.	ID=g11680.t1.e8;Parent=g11680.t1
JABGON010000385.1	AUGUSTUS	CDS	23367	23653	1	+	2	ID=g11680.t1.c;Parent=g11680.t1
JABGON010000385.1	AUGUSTUS	exon	23367	23653	.	+	.	ID=g11680.t1.e9;Parent=g11680.t1
JABGON010000385.1	AUGUSTUS	CDS	23711	23888	1	+	0	ID=g11680.t1.c;Parent=g11680.t1
JABGON010000385.1	AUGUSTUS	exon	23711	23888	.	+	.	ID=g11680.t1.e10;Parent=g11680.t1
JABGON010000385.1	AUGUSTUS	CDS	23951	24324	1	+	2	ID=g11680.t1.c;Parent=g11680.t1
JABGON010000385.1	AUGUSTUS	exon	23951	24324	.	+	.	ID=g11680.t1.e11;Parent=g11680.t1
JABGON010000385.1	AUGUSTUS	stop_codon	24322	24324	.	+	0	ID=g11680.t1.stp;Parent=g11680.t1
JABGON010000385.1	AUGUSTUS	gene	25030	28632	.	+	.	ID=g11681
JABGON010000385.1	AUGUSTUS	mRNA	25030	28632	1	+	.	ID=g11681.t1;Parent=g11681
JABGON010000385.1	AUGUSTUS	start_codon	25030	25032	.	+	0	ID=g11681.t1.srt;Parent=g11681.t1
JABGON010000385.1	AUGUSTUS	CDS	25030	25849	1	+	0	ID=g11681.t1.c;Parent=g11681.t1; product="hypothetical protein"; go_process="biological_process|0008150","cellular process|0009987","response to stimulus|0050896","biological regulation|0065007","regulation of biological process|0050789","regulation of cellular process|0050794","response to stress|0006950","signal transduction|0007165","cellular response to stimulus|0051716","response to external stimulus|0009605","cellular response to stress|0033554","cell communication|0007154","localization|0051179","transport|0006810","establishment of localization|0051234","response to extracellular stimulus|0009991","cellular response to extracellular stimulus|0031668","cellular response to external stimulus|0071496","response to nutrient levels|0031667","response to starvation|0042594","cellular response to nutrient levels|0031669","monoatomic ion transport|0006811","cellular response to starvation|0009267","monoatomic anion transport|0006820","cellular response to phosphate starvation|0016036","inorganic anion transport|0015698","phosphate ion transport|0006817";go_function="molecular_function|0003674","binding|0005488","ion binding|0043167","transporter activity|0005215","transmembrane transporter activity|0022857","small molecule binding|0036094","anion binding|0043168","monoatomic ion transmembrane transporter activity|0015075","inorganic molecular entity transmembrane transporter activity|0015318","obsolete drug binding|0008144","inorganic anion transmembrane transporter activity|0015103","monoatomic anion transmembrane transporter activity|0008509","alcohol binding|0043178";go_component="cellular anatomical entity|0110165","cellular_component|0005575","intracellular organelle|0043229","organelle|0043226","cytoplasm|0005737","membrane-bounded organelle|0043227","intracellular membrane-bounded organelle|0043231","mitochondrion|0005739","membrane|0016020","plasma membrane|0005886","organelle membrane|0031090","obsolete intrinsic component of membrane|0031224","bounding membrane of organelle|0098588","Golgi apparatus|0005794","membrane|0016021","lytic vacuole membrane|0098852","fungal-type vacuole membrane|0000329","membrane|0098805","vacuolar membrane|0005774"
JABGON010000385.1	AUGUSTUS	exon	25030	25849	.	+	.	ID=g11681.t1.e1;Parent=g11681.t1
JABGON010000385.1	AUGUSTUS	CDS	25906	26247	1	+	2	ID=g11681.t1.c;Parent=g11681.t1
JABGON010000385.1	AUGUSTUS	exon	25906	26247	.	+	.	ID=g11681.t1.e2;Parent=g11681.t1
JABGON010000385.1	AUGUSTUS	CDS	26315	26662	1	+	2	ID=g11681.t1.c;Parent=g11681.t1
JABGON010000385.1	AUGUSTUS	exon	26315	26662	.	+	.	ID=g11681.t1.e3;Parent=g11681.t1
JABGON010000385.1	AUGUSTUS	CDS	26719	26854	1	+	2	ID=g11681.t1.c;Parent=g11681.t1
JABGON010000385.1	AUGUSTUS	exon	26719	26854	.	+	.	ID=g11681.t1.e4;Parent=g11681.t1
JABGON010000385.1	AUGUSTUS	CDS	26908	26968	1	+	1	ID=g11681.t1.c;Parent=g11681.t1
JABGON010000385.1	AUGUSTUS	exon	26908	26968	.	+	.	ID=g11681.t1.e5;Parent=g11681.t1
JABGON010000385.1	AUGUSTUS	CDS	27025	27618	1	+	0	ID=g11681.t1.c;Parent=g11681.t1
JABGON010000385.1	AUGUSTUS	exon	27025	27618	.	+	.	ID=g11681.t1.e6;Parent=g11681.t1
JABGON010000385.1	AUGUSTUS	CDS	27676	28632	1	+	0	ID=g11681.t1.c;Parent=g11681.t1
JABGON010000385.1	AUGUSTUS	exon	27676	28632	.	+	.	ID=g11681.t1.e7;Parent=g11681.t1
JABGON010000385.1	AUGUSTUS	stop_codon	28630	28632	.	+	0	ID=g11681.t1.stp;Parent=g11681.t1
JABGON010000385.1	AUGUSTUS	gene	28748	30946	.	-	.	ID=g11682
JABGON010000385.1	AUGUSTUS	mRNA	28748	30946	1	-	.	ID=g11682.t1;Parent=g11682
JABGON010000385.1	AUGUSTUS	stop_codon	28748	28750	.	-	0	ID=g11682.t1.stp;Parent=g11682.t1
JABGON010000385.1	AUGUSTUS	CDS	28748	28816	1	-	0	ID=g11682.t1.c;Parent=g11682.t1; product="hypothetical protein"; Dbxref=UniProtKB/TrEMBL:A0A0K3CCV2; go_process="biological_process|0008150","cellular process|0009987","biological regulation|0065007","regulation of biological process|0050789","regulation of metabolic process|0019222","regulation of macromolecule metabolic process|0060255","regulation of nitrogen compound metabolic process|0051171","regulation of primary metabolic process|0080090","metabolic process|0008152","organic substance metabolic process|0071704","nitrogen compound metabolic process|0006807","macromolecule metabolic process|0043170","primary metabolic process|0044238","cellular metabolic process|0044237","organonitrogen compound metabolic process|1901564","regulation of protein metabolic process|0051246","protein metabolic process|0019538","cellular macromolecule metabolic process|0044260","catabolic process|0009056","regulation of catabolic process|0009894","cellular catabolic process|0044248","organic substance catabolic process|1901575","proteolysis|0006508","macromolecule catabolic process|0009057","cellular macromolecule catabolic process|0044265","regulation of protein catabolic process|0042176","proteolysis involved in protein catabolic process|0051603","modification-dependent protein catabolic process|0019941","modification-dependent macromolecule catabolic process|0043632","ubiquitin-dependent protein catabolic process|0006511","organonitrogen compound catabolic process|1901565","protein catabolic process|0030163";go_function="molecular_function|0003674","molecular function regulator activity|0098772","enzyme regulator activity|0030234","binding|0005488","protein binding|0005515";go_component="cellular_component|0005575","protein-containing complex|0032991","cellular anatomical entity|0110165","proteasome regulatory particle, lid subcomplex|0008541","catalytic complex|1902494","intracellular organelle|0043229","organelle|0043226","intracellular membrane-bounded organelle|0043231","membrane-bounded organelle|0043227","peptidase complex|1905368","nucleus|0005634","endopeptidase complex|1905369","proteasome complex|0000502"
JABGON010000385.1	AUGUSTUS	exon	28748	28816	.	-	.	ID=g11682.t1.e1;Parent=g11682.t1
JABGON010000385.1	AUGUSTUS	CDS	28873	28950	1	-	0	ID=g11682.t1.c;Parent=g11682.t1
JABGON010000385.1	AUGUSTUS	exon	28873	28950	.	-	.	ID=g11682.t1.e2;Parent=g11682.t1
JABGON010000385.1	AUGUSTUS	CDS	29010	29389	1	-	2	ID=g11682.t1.c;Parent=g11682.t1
JABGON010000385.1	AUGUSTUS	exon	29010	29389	.	-	.	ID=g11682.t1.e3;Parent=g11682.t1
JABGON010000385.1	AUGUSTUS	CDS	29443	29667	1	-	2	ID=g11682.t1.c;Parent=g11682.t1
JABGON010000385.1	AUGUSTUS	exon	29443	29667	.	-	.	ID=g11682.t1.e4;Parent=g11682.t1
JABGON010000385.1	AUGUSTUS	CDS	29732	29925	1	-	1	ID=g11682.t1.c;Parent=g11682.t1
JABGON010000385.1	AUGUSTUS	exon	29732	29925	.	-	.	ID=g11682.t1.e5;Parent=g11682.t1
JABGON010000385.1	AUGUSTUS	CDS	29990	30129	1	-	0	ID=g11682.t1.c;Parent=g11682.t1
JABGON010000385.1	AUGUSTUS	exon	29990	30129	.	-	.	ID=g11682.t1.e6;Parent=g11682.t1
JABGON010000385.1	AUGUSTUS	CDS	30202	30506	1	-	2	ID=g11682.t1.c;Parent=g11682.t1
JABGON010000385.1	AUGUSTUS	exon	30202	30506	.	-	.	ID=g11682.t1.e7;Parent=g11682.t1
JABGON010000385.1	AUGUSTUS	CDS	30618	30779	1	-	2	ID=g11682.t1.c;Parent=g11682.t1
JABGON010000385.1	AUGUSTUS	exon	30618	30779	.	-	.	ID=g11682.t1.e8;Parent=g11682.t1
JABGON010000385.1	AUGUSTUS	CDS	30856	30946	1	-	0	ID=g11682.t1.c;Parent=g11682.t1
JABGON010000385.1	AUGUSTUS	exon	30856	30946	.	-	.	ID=g11682.t1.e9;Parent=g11682.t1
JABGON010000385.1	AUGUSTUS	start_codon	30944	30946	.	-	0	ID=g11682.t1.srt;Parent=g11682.t1
JABGON010000385.1	AUGUSTUS	gene	32516	33671	.	+	.	ID=g11683
JABGON010000385.1	AUGUSTUS	mRNA	32516	33671	1	+	.	ID=g11683.t1;Parent=g11683
JABGON010000385.1	AUGUSTUS	start_codon	32516	32518	.	+	0	ID=g11683.t1.srt;Parent=g11683.t1
JABGON010000385.1	AUGUSTUS	CDS	32516	32646	1	+	0	ID=g11683.t1.c;Parent=g11683.t1; product="hypothetical protein"; go_function="molecular_function|0003674";go_component="cellular anatomical entity|0110165","cellular_component|0005575"
JABGON010000385.1	AUGUSTUS	exon	32516	32646	.	+	.	ID=g11683.t1.e1;Parent=g11683.t1
JABGON010000385.1	AUGUSTUS	CDS	32716	32938	1	+	1	ID=g11683.t1.c;Parent=g11683.t1
JABGON010000385.1	AUGUSTUS	exon	32716	32938	.	+	.	ID=g11683.t1.e2;Parent=g11683.t1
JABGON010000385.1	AUGUSTUS	CDS	33051	33362	1	+	0	ID=g11683.t1.c;Parent=g11683.t1
JABGON010000385.1	AUGUSTUS	exon	33051	33362	.	+	.	ID=g11683.t1.e3;Parent=g11683.t1
JABGON010000385.1	AUGUSTUS	CDS	33426	33671	1	+	0	ID=g11683.t1.c;Parent=g11683.t1
JABGON010000385.1	AUGUSTUS	exon	33426	33671	.	+	.	ID=g11683.t1.e4;Parent=g11683.t1
JABGON010000385.1	AUGUSTUS	stop_codon	33669	33671	.	+	0	ID=g11683.t1.stp;Parent=g11683.t1
JABGON010000385.1	AUGUSTUS	gene	34356	35000	.	-	.	ID=g11684
JABGON010000385.1	AUGUSTUS	mRNA	34356	35000	1	-	.	ID=g11684.t1;Parent=g11684
JABGON010000385.1	AUGUSTUS	stop_codon	34356	34358	.	-	0	ID=g11684.t1.stp;Parent=g11684.t1
JABGON010000385.1	AUGUSTUS	CDS	34356	35000	1	-	0	ID=g11684.t1.c;Parent=g11684.t1; product="hypothetical protein"; go_function="molecular_function|0003674";go_component="cellular anatomical entity|0110165","cellular_component|0005575","cornified envelope|0001533"
JABGON010000385.1	AUGUSTUS	exon	34356	35000	.	-	.	ID=g11684.t1.e1;Parent=g11684.t1
JABGON010000385.1	GeneMark.hmm3	mRNA	34356	34676	.	-	.	ID=g11684.t2;Parent=g11684
JABGON010000385.1	GeneMark.hmm3	stop_codon	34356	34358	.	-	0	ID=g11684.t2.stp;Parent=g11684.t2
JABGON010000385.1	GeneMark.hmm3	mRNA	34356	34676	.	-	.	ID=g11684.t2;Parent=g11684
JABGON010000385.1	GeneMark.hmm3	CDS	34356	34676	.	-	0	ID=g11684.t2.c;Parent=g11684.t2; product="hypothetical protein"; go_function="molecular_function|0003674";go_component="cellular anatomical entity|0110165","cellular_component|0005575","cornified envelope|0001533"
JABGON010000385.1	GeneMark.hmm3	exon	34356	34676	.	-	0	ID=g11684.t2.e1;Parent=g11684.t2
JABGON010000385.1	GeneMark.hmm3	start_codon	34674	34676	.	-	0	ID=g11684.t2.srt;Parent=g11684.t2
JABGON010000387.1	AUGUSTUS	gene	2	1045	.	-	.	ID=g11685
JABGON010000387.1	AUGUSTUS	mRNA	2	1045	0.66	-	.	ID=g11685.t1;Parent=g11685
JABGON010000387.1	AUGUSTUS	CDS	2	299	0.66	-	0	ID=g11685.t1.c;Parent=g11685.t1; product="hypothetical protein"; go_process="biological_process|0008150","response to stimulus|0050896","response to stress|0006950","response to external stimulus|0009605","cellular process|0009987","obsolete multi-organism process|0051704","cellular response to stimulus|0051716","cellular response to stress|0033554";go_function="molecular_function|0003674","binding|0005488","organic cyclic compound binding|0097159","heterocyclic compound binding|1901363","ion binding|0043167","anion binding|0043168","small molecule binding|0036094","carbohydrate derivative binding|0097367","nucleoside phosphate binding|1901265","nucleotide binding|0000166","adenyl nucleotide binding|0030554","purine nucleotide binding|0017076","obsolete drug binding|0008144","purine ribonucleotide binding|0032555","ribonucleotide binding|0032553","adenyl ribonucleotide binding|0032559","purine ribonucleoside triphosphate binding|0035639","ATP binding|0005524","catalytic activity|0003824","hydrolase activity|0016787","hydrolase activity, acting on acid anhydrides|0016817","hydrolase activity, acting on acid anhydrides, in phosphorus-containing anhydrides|0016818","pyrophosphatase activity|0016462","ribonucleoside triphosphate phosphatase activity|0017111","ATP hydrolysis activity|0016887","protein binding|0005515";go_component="cellular anatomical entity|0110165","cellular_component|0005575","organelle|0043226","intracellular organelle|0043229","intracellular membrane-bounded organelle|0043231","membrane-bounded organelle|0043227","nucleus|0005634"
JABGON010000387.1	AUGUSTUS	exon	2	299	.	-	.	ID=g11685.t1.e1;Parent=g11685.t1
JABGON010000387.1	AUGUSTUS	CDS	377	433	1	-	0	ID=g11685.t1.c;Parent=g11685.t1
JABGON010000387.1	AUGUSTUS	exon	377	433	.	-	.	ID=g11685.t1.e2;Parent=g11685.t1
JABGON010000387.1	AUGUSTUS	CDS	491	524	1	-	1	ID=g11685.t1.c;Parent=g11685.t1
JABGON010000387.1	AUGUSTUS	exon	491	524	.	-	.	ID=g11685.t1.e3;Parent=g11685.t1
JABGON010000387.1	AUGUSTUS	CDS	598	875	1	-	0	ID=g11685.t1.c;Parent=g11685.t1
JABGON010000387.1	AUGUSTUS	exon	598	875	.	-	.	ID=g11685.t1.e4;Parent=g11685.t1
JABGON010000387.1	AUGUSTUS	CDS	1004	1045	1	-	0	ID=g11685.t1.c;Parent=g11685.t1
JABGON010000387.1	AUGUSTUS	exon	1004	1045	.	-	.	ID=g11685.t1.e5;Parent=g11685.t1
JABGON010000387.1	AUGUSTUS	start_codon	1043	1045	.	-	0	ID=g11685.t1.srt;Parent=g11685.t1
JABGON010000387.1	AUGUSTUS	gene	2895	4104	.	+	.	ID=g11686
JABGON010000387.1	AUGUSTUS	mRNA	2895	4104	1	+	.	ID=g11686.t1;Parent=g11686
JABGON010000387.1	AUGUSTUS	start_codon	2895	2897	.	+	0	ID=g11686.t1.srt;Parent=g11686.t1
JABGON010000387.1	AUGUSTUS	CDS	2895	3047	1	+	0	ID=g11686.t1.c;Parent=g11686.t1; product="RRM domain-containing protein"; Dbxref=UniProtKB/TrEMBL:A0A2T0A5Y7; go_component="cellular_component|0005575","cellular anatomical entity|0110165","membrane|0016021","obsolete intrinsic component of membrane|0031224"
JABGON010000387.1	AUGUSTUS	exon	2895	3047	.	+	.	ID=g11686.t1.e1;Parent=g11686.t1
JABGON010000387.1	AUGUSTUS	CDS	3135	3467	1	+	0	ID=g11686.t1.c;Parent=g11686.t1
JABGON010000387.1	AUGUSTUS	exon	3135	3467	.	+	.	ID=g11686.t1.e2;Parent=g11686.t1
JABGON010000387.1	AUGUSTUS	CDS	3526	4104	1	+	0	ID=g11686.t1.c;Parent=g11686.t1
JABGON010000387.1	AUGUSTUS	exon	3526	4104	.	+	.	ID=g11686.t1.e3;Parent=g11686.t1
JABGON010000387.1	AUGUSTUS	stop_codon	4102	4104	.	+	0	ID=g11686.t1.stp;Parent=g11686.t1
JABGON010000387.1	AUGUSTUS	gene	4296	7680	.	+	.	ID=g11687
JABGON010000387.1	AUGUSTUS	mRNA	4296	7680	1	+	.	ID=g11687.t1;Parent=g11687
JABGON010000387.1	AUGUSTUS	start_codon	4296	4298	.	+	0	ID=g11687.t1.srt;Parent=g11687.t1
JABGON010000387.1	AUGUSTUS	CDS	4296	4534	1	+	0	ID=g11687.t1.c;Parent=g11687.t1; product="DNA helicase"; Dbxref=UniProtKB/TrEMBL:A0A2T0A690; go_process="biological_process|0008150","cellular process|0009987","response to stimulus|0050896","response to stress|0006950","metabolic process|0008152","organic substance metabolic process|0071704","cellular response to stimulus|0051716","cellular metabolic process|0044237","primary metabolic process|0044238","cellular response to stress|0033554","cellular component organization or biogenesis|0071840","cellular component organization|0016043","macromolecule metabolic process|0043170","nitrogen compound metabolic process|0006807","cellular response to DNA damage stimulus|0006974","organelle organization|0006996","cellular macromolecule metabolic process|0044260","organic cyclic compound metabolic process|1901360","cellular nitrogen compound metabolic process|0034641","cellular aromatic compound metabolic process|0006725","heterocycle metabolic process|0046483","DNA repair|0006281","nucleobase-containing compound metabolic process|0006139","nucleic acid metabolic process|0090304","DNA metabolic process|0006259","recombinational repair|0000725","double-strand break repair via homologous recombination|0000724","chromosome organization|0051276","double-strand break repair|0006302","DNA recombination|0006310","DNA conformation change|0071103","DNA unwinding involved in DNA replication|0006268","DNA duplex unwinding|0032508","DNA geometric change|0032392","double-strand break repair via break-induced replication|0000727","DNA replication initiation|0006270","cell cycle process|0022402","mitotic cell cycle process|1903047","biosynthetic process|0009058","organic substance biosynthetic process|1901576","cellular biosynthetic process|0044249","macromolecule biosynthetic process|0009059","cellular macromolecule biosynthetic process|0034645","DNA replication|0006260","biological regulation|0065007","regulation of biological process|0050789","regulation of cellular process|0050794","DNA-templated DNA replication|0006261","cell cycle DNA replication|0044786","DNA strand elongation|0022616","DNA strand elongation involved in DNA replication|0006271";go_function="molecular_function|0003674","binding|0005488","organic cyclic compound binding|0097159","heterocyclic compound binding|1901363","DNA binding|0003677","nucleic acid binding|0003676","catalytic activity|0003824","hydrolase activity|0016787","catalytic activity, acting on DNA|0140097","ion binding|0043167","small molecule binding|0036094","anion binding|0043168","ribonucleoside triphosphate phosphatase activity|0017111","hydrolase activity, acting on acid anhydrides|0016817","pyrophosphatase activity|0016462","hydrolase activity, acting on acid anhydrides, in phosphorus-containing anhydrides|0016818","nucleoside phosphate binding|1901265","nucleotide binding|0000166","ATP hydrolysis activity|0016887","carbohydrate derivative binding|0097367","adenyl nucleotide binding|0030554","purine nucleotide binding|0017076","DNA helicase activity|0003678","helicase activity|0004386","obsolete drug binding|0008144","purine ribonucleotide binding|0032555","ribonucleotide binding|0032553","purine ribonucleoside triphosphate binding|0035639","adenyl ribonucleotide binding|0032559","ATP-dependent activity, acting on DNA|0008094","ATP binding|0005524","ATP hydrolysis activity|0042623","single-stranded DNA binding|0003697","protein binding|0005515","cation binding|0043169","metal ion binding|0046872","sequence-specific DNA binding|0043565","double-stranded DNA binding|0003690","sequence-specific double-stranded DNA binding|1990837";go_component="cellular anatomical entity|0110165","cellular_component|0005575","organelle|0043226","intracellular organelle|0043229","membrane-bounded organelle|0043227","intracellular membrane-bounded organelle|0043231","nucleus|0005634","protein-containing complex|0032991","protein-DNA complex|0032993","cytoplasm|0005737"; ec_number=3.6.4.12
JABGON010000387.1	AUGUSTUS	exon	4296	4534	.	+	.	ID=g11687.t1.e1;Parent=g11687.t1
JABGON010000387.1	AUGUSTUS	CDS	4639	4842	1	+	1	ID=g11687.t1.c;Parent=g11687.t1
JABGON010000387.1	AUGUSTUS	exon	4639	4842	.	+	.	ID=g11687.t1.e2;Parent=g11687.t1
JABGON010000387.1	AUGUSTUS	CDS	4911	5229	1	+	1	ID=g11687.t1.c;Parent=g11687.t1
JABGON010000387.1	AUGUSTUS	exon	4911	5229	.	+	.	ID=g11687.t1.e3;Parent=g11687.t1
JABGON010000387.1	AUGUSTUS	CDS	5296	5435	1	+	0	ID=g11687.t1.c;Parent=g11687.t1
JABGON010000387.1	AUGUSTUS	exon	5296	5435	.	+	.	ID=g11687.t1.e4;Parent=g11687.t1
JABGON010000387.1	AUGUSTUS	CDS	5494	5770	1	+	1	ID=g11687.t1.c;Parent=g11687.t1
JABGON010000387.1	AUGUSTUS	exon	5494	5770	.	+	.	ID=g11687.t1.e5;Parent=g11687.t1
JABGON010000387.1	AUGUSTUS	CDS	5824	6128	1	+	0	ID=g11687.t1.c;Parent=g11687.t1
JABGON010000387.1	AUGUSTUS	exon	5824	6128	.	+	.	ID=g11687.t1.e6;Parent=g11687.t1
JABGON010000387.1	AUGUSTUS	CDS	6187	6406	1	+	1	ID=g11687.t1.c;Parent=g11687.t1
JABGON010000387.1	AUGUSTUS	exon	6187	6406	.	+	.	ID=g11687.t1.e7;Parent=g11687.t1
JABGON010000387.1	AUGUSTUS	CDS	6459	6773	1	+	0	ID=g11687.t1.c;Parent=g11687.t1
JABGON010000387.1	AUGUSTUS	exon	6459	6773	.	+	.	ID=g11687.t1.e8;Parent=g11687.t1
JABGON010000387.1	AUGUSTUS	CDS	6828	6989	1	+	0	ID=g11687.t1.c;Parent=g11687.t1
JABGON010000387.1	AUGUSTUS	exon	6828	6989	.	+	.	ID=g11687.t1.e9;Parent=g11687.t1
JABGON010000387.1	AUGUSTUS	CDS	7049	7489	1	+	0	ID=g11687.t1.c;Parent=g11687.t1
JABGON010000387.1	AUGUSTUS	exon	7049	7489	.	+	.	ID=g11687.t1.e10;Parent=g11687.t1
JABGON010000387.1	AUGUSTUS	CDS	7549	7680	1	+	0	ID=g11687.t1.c;Parent=g11687.t1
JABGON010000387.1	AUGUSTUS	exon	7549	7680	.	+	.	ID=g11687.t1.e11;Parent=g11687.t1
JABGON010000387.1	AUGUSTUS	stop_codon	7678	7680	.	+	0	ID=g11687.t1.stp;Parent=g11687.t1
JABGON010000387.1	AUGUSTUS	gene	7957	9234	.	+	.	ID=g11688
JABGON010000387.1	AUGUSTUS	mRNA	7957	9234	0.96	+	.	ID=g11688.t1;Parent=g11688
JABGON010000387.1	AUGUSTUS	start_codon	7957	7959	.	+	0	ID=g11688.t1.srt;Parent=g11688.t1
JABGON010000387.1	AUGUSTUS	CDS	7957	8380	0.99	+	0	ID=g11688.t1.c;Parent=g11688.t1; product="hypothetical protein"; go_component="cellular_component|0005575"
JABGON010000387.1	AUGUSTUS	exon	7957	8380	.	+	.	ID=g11688.t1.e1;Parent=g11688.t1
JABGON010000387.1	AUGUSTUS	CDS	8453	9234	0.97	+	2	ID=g11688.t1.c;Parent=g11688.t1
JABGON010000387.1	AUGUSTUS	exon	8453	9234	.	+	.	ID=g11688.t1.e2;Parent=g11688.t1
JABGON010000387.1	AUGUSTUS	stop_codon	9232	9234	.	+	0	ID=g11688.t1.stp;Parent=g11688.t1
JABGON010000387.1	AUGUSTUS	gene	14042	14939	.	+	.	ID=g11689
JABGON010000387.1	AUGUSTUS	mRNA	14042	14939	1	+	.	ID=g11689.t1;Parent=g11689
JABGON010000387.1	AUGUSTUS	start_codon	14042	14044	.	+	0	ID=g11689.t1.srt;Parent=g11689.t1
JABGON010000387.1	AUGUSTUS	CDS	14042	14084	1	+	0	ID=g11689.t1.c;Parent=g11689.t1; product="Pyroglutamyl-peptidase"; Dbxref=UniProtKB/TrEMBL:A0A0K3CIB2; go_function="molecular_function|0003674";go_component="cellular_component|0005575","protein-containing complex|0032991"
JABGON010000387.1	AUGUSTUS	exon	14042	14084	.	+	.	ID=g11689.t1.e1;Parent=g11689.t1
JABGON010000387.1	AUGUSTUS	CDS	14147	14167	1	+	2	ID=g11689.t1.c;Parent=g11689.t1
JABGON010000387.1	AUGUSTUS	exon	14147	14167	.	+	.	ID=g11689.t1.e2;Parent=g11689.t1
JABGON010000387.1	AUGUSTUS	CDS	14235	14790	1	+	2	ID=g11689.t1.c;Parent=g11689.t1
JABGON010000387.1	AUGUSTUS	exon	14235	14790	.	+	.	ID=g11689.t1.e3;Parent=g11689.t1
JABGON010000387.1	AUGUSTUS	CDS	14846	14939	1	+	1	ID=g11689.t1.c;Parent=g11689.t1
JABGON010000387.1	AUGUSTUS	exon	14846	14939	.	+	.	ID=g11689.t1.e4;Parent=g11689.t1
JABGON010000387.1	AUGUSTUS	stop_codon	14937	14939	.	+	0	ID=g11689.t1.stp;Parent=g11689.t1
JABGON010000387.1	AUGUSTUS	gene	15063	15762	.	-	.	ID=g11690
JABGON010000387.1	AUGUSTUS	mRNA	15063	15762	1	-	.	ID=g11690.t1;Parent=g11690
JABGON010000387.1	AUGUSTUS	stop_codon	15063	15065	.	-	0	ID=g11690.t1.stp;Parent=g11690.t1
JABGON010000387.1	AUGUSTUS	CDS	15063	15128	1	-	0	ID=g11690.t1.c;Parent=g11690.t1; product="Proteophosphoglycan ppg4"; Dbxref=UniProtKB/TrEMBL:A0A2T0A5X5; go_process="biological_process|0008150","cellular process|0009987","metabolic process|0008152","organic substance metabolic process|0071704","cellular metabolic process|0044237","primary metabolic process|0044238","nitrogen compound metabolic process|0006807","macromolecule metabolic process|0043170","cellular macromolecule metabolic process|0044260","organonitrogen compound metabolic process|1901564","macromolecule modification|0043412","protein metabolic process|0019538","protein metabolic process|0044267","protein modification process|0006464","protein modification process|0036211","protein acetylation|0006473","protein acylation|0043543","cellular nitrogen compound metabolic process|0034641","catabolic process|0009056","organic substance catabolic process|1901575","ammonium ion metabolic process|0097164","amine metabolic process|0009308","organonitrogen compound catabolic process|1901565","amine metabolic process|0044106","biogenic amine metabolic process|0006576","polyamine metabolic process|0006595","amine catabolic process|0009310","cellular biogenic amine catabolic process|0042402","small molecule metabolic process|0044281";go_function="molecular_function|0003674","catalytic activity|0003824","transferase activity|0016740","acyltransferase activity|0016746","acyltransferase activity, transferring groups other than amino-acyl groups|0016747","acetyltransferase activity|0016407","N-acyltransferase activity|0016410","N-acetyltransferase activity|0008080","binding|0005488","peptide N-acetyltransferase activity|0034212","peptide-lysine-N-acetyltransferase activity|0061733","histone acetyltransferase activity|0004402";go_component="cellular_component|0005575","cellular anatomical entity|0110165","membrane-bounded organelle|0043227","intracellular organelle|0043229","organelle|0043226","intracellular membrane-bounded organelle|0043231","nucleus|0005634","cytosol|0005829"
JABGON010000387.1	AUGUSTUS	exon	15063	15128	.	-	.	ID=g11690.t1.e1;Parent=g11690.t1
JABGON010000387.1	AUGUSTUS	CDS	15192	15386	1	-	0	ID=g11690.t1.c;Parent=g11690.t1
JABGON010000387.1	AUGUSTUS	exon	15192	15386	.	-	.	ID=g11690.t1.e2;Parent=g11690.t1
JABGON010000387.1	AUGUSTUS	CDS	15484	15762	1	-	0	ID=g11690.t1.c;Parent=g11690.t1
JABGON010000387.1	AUGUSTUS	exon	15484	15762	.	-	.	ID=g11690.t1.e3;Parent=g11690.t1
JABGON010000387.1	AUGUSTUS	start_codon	15760	15762	.	-	0	ID=g11690.t1.srt;Parent=g11690.t1
JABGON010000387.1	AUGUSTUS	gene	16100	17104	.	-	.	ID=g11691
JABGON010000387.1	AUGUSTUS	mRNA	16100	17104	0.91	-	.	ID=g11691.t1;Parent=g11691
JABGON010000387.1	AUGUSTUS	stop_codon	16100	16102	.	-	0	ID=g11691.t1.stp;Parent=g11691.t1
JABGON010000387.1	AUGUSTUS	CDS	16100	16470	0.91	-	2	ID=g11691.t1.c;Parent=g11691.t1; product="hypothetical protein"; go_component="cellular_component|0005575","cellular anatomical entity|0110165"
JABGON010000387.1	AUGUSTUS	exon	16100	16470	.	-	.	ID=g11691.t1.e1;Parent=g11691.t1
JABGON010000387.1	AUGUSTUS	CDS	16535	16666	1	-	2	ID=g11691.t1.c;Parent=g11691.t1
JABGON010000387.1	AUGUSTUS	exon	16535	16666	.	-	.	ID=g11691.t1.e2;Parent=g11691.t1
JABGON010000387.1	AUGUSTUS	CDS	16723	17104	1	-	0	ID=g11691.t1.c;Parent=g11691.t1
JABGON010000387.1	AUGUSTUS	exon	16723	17104	.	-	.	ID=g11691.t1.e3;Parent=g11691.t1
JABGON010000387.1	AUGUSTUS	start_codon	17102	17104	.	-	0	ID=g11691.t1.srt;Parent=g11691.t1
JABGON010000387.1	AUGUSTUS	gene	17786	20527	.	-	.	ID=g11692
JABGON010000387.1	AUGUSTUS	mRNA	17786	20527	1	-	.	ID=g11692.t1;Parent=g11692
JABGON010000387.1	AUGUSTUS	stop_codon	17786	17788	.	-	0	ID=g11692.t1.stp;Parent=g11692.t1
JABGON010000387.1	AUGUSTUS	CDS	17786	18780	1	-	2	ID=g11692.t1.c;Parent=g11692.t1; product="Proteophosphoglycan ppg4"; Dbxref=UniProtKB/TrEMBL:A0A2T0A5X7; go_function="molecular_function|0003674","binding|0005488";go_component="cellular_component|0005575"
JABGON010000387.1	AUGUSTUS	exon	17786	18780	.	-	.	ID=g11692.t1.e1;Parent=g11692.t1
JABGON010000387.1	AUGUSTUS	CDS	18836	19525	1	-	2	ID=g11692.t1.c;Parent=g11692.t1
JABGON010000387.1	AUGUSTUS	exon	18836	19525	.	-	.	ID=g11692.t1.e2;Parent=g11692.t1
JABGON010000387.1	AUGUSTUS	CDS	19581	19866	1	-	0	ID=g11692.t1.c;Parent=g11692.t1
JABGON010000387.1	AUGUSTUS	exon	19581	19866	.	-	.	ID=g11692.t1.e3;Parent=g11692.t1
JABGON010000387.1	AUGUSTUS	CDS	19922	20246	1	-	1	ID=g11692.t1.c;Parent=g11692.t1
JABGON010000387.1	AUGUSTUS	exon	19922	20246	.	-	.	ID=g11692.t1.e4;Parent=g11692.t1
JABGON010000387.1	AUGUSTUS	CDS	20370	20527	1	-	0	ID=g11692.t1.c;Parent=g11692.t1
JABGON010000387.1	AUGUSTUS	exon	20370	20527	.	-	.	ID=g11692.t1.e5;Parent=g11692.t1
JABGON010000387.1	AUGUSTUS	start_codon	20525	20527	.	-	0	ID=g11692.t1.srt;Parent=g11692.t1
JABGON010000387.1	AUGUSTUS	gene	20656	22557	.	+	.	ID=g11693
JABGON010000387.1	AUGUSTUS	mRNA	20656	22557	1	+	.	ID=g11693.t1;Parent=g11693
JABGON010000387.1	AUGUSTUS	start_codon	20656	20658	.	+	0	ID=g11693.t1.srt;Parent=g11693.t1
JABGON010000387.1	AUGUSTUS	CDS	20656	20833	1	+	0	ID=g11693.t1.c;Parent=g11693.t1; product="F-box domain-containing protein"; Dbxref=UniProtKB/TrEMBL:A0A2T0A681; go_process="biological_process|0008150","cellular process|0009987","metabolic process|0008152","cellular metabolic process|0044237","organic substance metabolic process|0071704","heterocycle metabolic process|0046483","organic cyclic compound metabolic process|1901360","cellular aromatic compound metabolic process|0006725","primary metabolic process|0044238","nucleobase-containing compound metabolic process|0006139","nitrogen compound metabolic process|0006807","cellular nitrogen compound metabolic process|0034641","nucleic acid metabolic process|0090304","macromolecule metabolic process|0043170","RNA metabolic process|0016070","RNA processing|0006396","ncRNA processing|0034470","ncRNA metabolic process|0034660","rRNA processing|0006364","rRNA metabolic process|0016072","biological regulation|0065007";go_function="molecular_function|0003674","binding|0005488","catalytic activity|0003824","ion binding|0043167","nucleic acid binding|0003676","organic cyclic compound binding|0097159","heterocyclic compound binding|1901363","hydrolase activity|0016787","small molecule binding|0036094","anion binding|0043168","catalytic activity, acting on RNA|0140098","carbohydrate derivative binding|0097367","hydrolase activity, acting on acid anhydrides|0016817","hydrolase activity, acting on acid anhydrides, in phosphorus-containing anhydrides|0016818","pyrophosphatase activity|0016462","ribonucleoside triphosphate phosphatase activity|0017111","nucleotide binding|0000166","nucleoside phosphate binding|1901265","ATP hydrolysis activity|0016887","RNA binding|0003723","obsolete drug binding|0008144","ribonucleotide binding|0032553","purine nucleotide binding|0017076","adenyl nucleotide binding|0030554","purine ribonucleoside triphosphate binding|0035639","helicase activity|0004386","purine ribonucleotide binding|0032555","adenyl ribonucleotide binding|0032559","ATP binding|0005524","ATP hydrolysis activity|0042623","RNA helicase activity|0003724";go_component="cellular anatomical entity|0110165","cellular_component|0005575","intracellular organelle|0043229","organelle|0043226","membrane-bounded organelle|0043227","intracellular membrane-bounded organelle|0043231","nucleus|0005634"; ec_number=3.6.4.13
JABGON010000387.1	AUGUSTUS	exon	20656	20833	.	+	.	ID=g11693.t1.e1;Parent=g11693.t1
JABGON010000387.1	AUGUSTUS	CDS	20923	21046	1	+	2	ID=g11693.t1.c;Parent=g11693.t1
JABGON010000387.1	AUGUSTUS	exon	20923	21046	.	+	.	ID=g11693.t1.e2;Parent=g11693.t1
JABGON010000387.1	AUGUSTUS	CDS	21108	21318	1	+	1	ID=g11693.t1.c;Parent=g11693.t1
JABGON010000387.1	AUGUSTUS	exon	21108	21318	.	+	.	ID=g11693.t1.e3;Parent=g11693.t1
JABGON010000387.1	AUGUSTUS	CDS	21376	22138	1	+	0	ID=g11693.t1.c;Parent=g11693.t1
JABGON010000387.1	AUGUSTUS	exon	21376	22138	.	+	.	ID=g11693.t1.e4;Parent=g11693.t1
JABGON010000387.1	AUGUSTUS	CDS	22221	22309	1	+	2	ID=g11693.t1.c;Parent=g11693.t1
JABGON010000387.1	AUGUSTUS	exon	22221	22309	.	+	.	ID=g11693.t1.e5;Parent=g11693.t1
JABGON010000387.1	AUGUSTUS	CDS	22366	22557	1	+	0	ID=g11693.t1.c;Parent=g11693.t1
JABGON010000387.1	AUGUSTUS	exon	22366	22557	.	+	.	ID=g11693.t1.e6;Parent=g11693.t1
JABGON010000387.1	AUGUSTUS	stop_codon	22555	22557	.	+	0	ID=g11693.t1.stp;Parent=g11693.t1
JABGON010000387.1	gmst	gene	26428	27304	.	-	.	ID=g11694
JABGON010000387.1	gmst	mRNA	26428	27304	.	-	.	ID=g11694.t1;Parent=g11694
JABGON010000387.1	gmst	stop_codon	26428	26430	57.570571	-	0	ID=g11694.t1.stp;Parent=g11694.t1
JABGON010000387.1	gmst	CDS	26428	26457	57.570571	-	0	ID=g11694.t1.c;Parent=g11694.t1; product="hypothetical protein"; go_function="molecular_function|0003674"
JABGON010000387.1	gmst	exon	26428	26457	57.570571	-	0	ID=g11694.t1.e1;Parent=g11694.t1
JABGON010000387.1	gmst	CDS	26516	27304	57.570571	-	0	ID=g11694.t1.c;Parent=g11694.t1
JABGON010000387.1	gmst	exon	26516	27304	57.570571	-	0	ID=g11694.t1.e2;Parent=g11694.t1
JABGON010000387.1	gmst	start_codon	27302	27304	57.570571	-	0	ID=g11694.t1.srt;Parent=g11694.t1
JABGON010000387.1	AUGUSTUS	gene	27558	28502	.	+	.	ID=g11695
JABGON010000387.1	AUGUSTUS	mRNA	27558	28502	1	+	.	ID=g11695.t1;Parent=g11695
JABGON010000387.1	AUGUSTUS	start_codon	27558	27560	.	+	0	ID=g11695.t1.srt;Parent=g11695.t1
JABGON010000387.1	AUGUSTUS	CDS	27558	27932	1	+	0	ID=g11695.t1.c;Parent=g11695.t1; product="Proteophosphoglycan ppg4"; Dbxref=UniProtKB/TrEMBL:A0A2T0A5X3; go_process="biological_process|0008150","cellular process|0009987","metabolic process|0008152","cellular metabolic process|0044237","organic substance metabolic process|0071704","biosynthetic process|0009058","cellular biosynthetic process|0044249","small molecule metabolic process|0044281","organic substance biosynthetic process|1901576","obsolete cofactor biosynthetic process|0051188","obsolete cofactor metabolic process|0051186","small molecule biosynthetic process|0044283","ketone biosynthetic process|0042181","cellular ketone metabolic process|0042180","obsolete coenzyme metabolic process|0006732","obsolete coenzyme biosynthetic process|0009108","quinone biosynthetic process|1901663","quinone metabolic process|1901661","obsolete oxidoreduction coenzyme metabolic process|0006733","ubiquinone metabolic process|0006743","ubiquinone biosynthetic process|0006744","biological regulation|0065007","regulation of biological process|0050789","regulation of cellular process|0050794","regulation of gene expression|0010468","regulation of metabolic process|0019222","regulation of cellular metabolic process|0031323","regulation of macromolecule metabolic process|0060255","multicellular organismal process|0032501","response to stimulus|0050896","determination of adult lifespan|0008340","response to chemical|0042221","regulation of biosynthetic process|0009889","regulation of macromolecule biosynthetic process|0010556","regulation of cellular macromolecule biosynthetic process|2000112","regulation of cellular biosynthetic process|0031326","regulation of reactive oxygen species metabolic process|2000377","regulation of nucleobase-containing compound metabolic process|0019219","regulation of RNA metabolic process|0051252","regulation of primary metabolic process|0080090","regulation of DNA-templated transcription|0006355","regulation of nucleic acid-templated transcription|1903506","regulation of RNA biosynthetic process|2001141","negative regulation of biological process|0048519","regulation of nitrogen compound metabolic process|0051171","negative regulation of cellular process|0048523","positive regulation of biological process|0048518","positive regulation of cellular process|0048522","positive regulation of metabolic process|0009893","regulation of transcription by RNA polymerase II|0006357","negative regulation of metabolic process|0009892","positive regulation of macromolecule metabolic process|0010604","negative regulation of biosynthetic process|0009890","negative regulation of cellular metabolic process|0031324","positive regulation of nucleobase-containing compound metabolic process|0045935","positive regulation of macromolecule biosynthetic process|0010557","positive regulation of biosynthetic process|0009891","positive regulation of cellular metabolic process|0031325","negative regulation of cellular biosynthetic process|0031327","positive regulation of nitrogen compound metabolic process|0051173","negative regulation of macromolecule biosynthetic process|0010558","positive regulation of DNA-templated transcription|0045893","positive regulation of RNA biosynthetic process|1902680","positive regulation of nucleic acid-templated transcription|1903508","positive regulation of cellular biosynthetic process|0031328","negative regulation of nucleobase-containing compound metabolic process|0045934","negative regulation of macromolecule metabolic process|0010605","negative regulation of cellular macromolecule biosynthetic process|2000113","negative regulation of nitrogen compound metabolic process|0051172","positive regulation of RNA metabolic process|0051254","negative regulation of gene expression|0010629","generation of precursor metabolites and energy|0006091","positive regulation of gene expression|0010628","negative regulation of RNA metabolic process|0051253","obsolete oxidation-reduction process|0055114","negative regulation of DNA-templated transcription|0045892","negative regulation of nucleic acid-templated transcription|1903507","negative regulation of RNA biosynthetic process|1902679","positive regulation of transcription by RNA polymerase II|0045944","negative regulation of transcription by RNA polymerase II|0000122","response to stress|0006950","cellular response to stimulus|0051716","cellular response to chemical stimulus|0070887","developmental process|0032502","anatomical structure development|0048856";go_function="molecular_function|0003674","binding|0005488","ion binding|0043167","cation binding|0043169","metal ion binding|0046872","catalytic activity|0003824","oxidoreductase activity|0016491","monooxygenase activity|0004497","oxidoreductase activity, acting on paired donors, with incorporation or reduction of molecular oxygen|0016705","oxidoreductase activity, acting on paired donors, with incorporation or reduction of molecular oxygen, NAD(P)H as one donor, and incorporation of one atom of oxygen|0016709","chromatin binding|0003682";go_component="cellular_component|0005575","cellular anatomical entity|0110165","intracellular organelle|0043229","organelle|0043226","membrane-bounded organelle|0043227","intracellular membrane-bounded organelle|0043231","mitochondrion|0005739","membrane|0016020","organelle membrane|0031090","mitochondrial membrane|0031966","organelle inner membrane|0019866","mitochondrial inner membrane|0005743","extrinsic component of membrane|0019898","extrinsic component of organelle membrane|0031312","extrinsic component of mitochondrial inner membrane|0031314","nucleus|0005634"; ec_number=1.14.99.60
JABGON010000387.1	AUGUSTUS	exon	27558	27932	.	+	.	ID=g11695.t1.e1;Parent=g11695.t1
JABGON010000387.1	AUGUSTUS	CDS	28029	28228	1	+	0	ID=g11695.t1.c;Parent=g11695.t1
JABGON010000387.1	AUGUSTUS	exon	28029	28228	.	+	.	ID=g11695.t1.e2;Parent=g11695.t1
JABGON010000387.1	AUGUSTUS	CDS	28295	28502	1	+	1	ID=g11695.t1.c;Parent=g11695.t1
JABGON010000387.1	AUGUSTUS	exon	28295	28502	.	+	.	ID=g11695.t1.e3;Parent=g11695.t1
JABGON010000387.1	AUGUSTUS	stop_codon	28500	28502	.	+	0	ID=g11695.t1.stp;Parent=g11695.t1
JABGON010000387.1	AUGUSTUS	gene	28868	29951	.	+	.	ID=g11696
JABGON010000387.1	AUGUSTUS	mRNA	28868	29951	1	+	.	ID=g11696.t1;Parent=g11696
JABGON010000387.1	AUGUSTUS	start_codon	28868	28870	.	+	0	ID=g11696.t1.srt;Parent=g11696.t1
JABGON010000387.1	AUGUSTUS	CDS	28868	28979	1	+	0	ID=g11696.t1.c;Parent=g11696.t1; product="Enhancer of polycomb-like protein"; Dbxref=UniProtKB/TrEMBL:A0A0K3CJJ0; go_process="biological_process|0008150","biological regulation|0065007","regulation of biological process|0050789","regulation of cellular process|0050794","regulation of metabolic process|0019222","regulation of cellular metabolic process|0031323","regulation of primary metabolic process|0080090","regulation of phosphate metabolic process|0019220","regulation of phosphorus metabolic process|0051174","regulation of phosphorylation|0042325","regulation of macromolecule metabolic process|0060255","negative regulation of biological process|0048519","negative regulation of cellular process|0048523","regulation of signaling|0023051","regulation of cell communication|0010646","regulation of signal transduction|0009966","regulation of response to stimulus|0048583","negative regulation of metabolic process|0009892","regulation of protein metabolic process|0051246","regulation of nitrogen compound metabolic process|0051171","cellular process|0009987","regulation of protein metabolic process|0032268","regulation of intracellular signal transduction|1902531","negative regulation of cellular metabolic process|0031324","negative regulation of macromolecule metabolic process|0010605","negative regulation of nitrogen compound metabolic process|0051172","regulation of protein modification process|0031399","negative regulation of protein metabolic process|0051248","negative regulation of protein metabolic process|0032269","regulation of protein phosphorylation|0001932","regulation of MAPK cascade|0043408","metabolic process|0008152","cellular metabolic process|0044237","primary metabolic process|0044238","organic substance metabolic process|0071704","macromolecule metabolic process|0043170","nitrogen compound metabolic process|0006807","phosphate-containing compound metabolic process|0006796","phosphorus metabolic process|0006793","organonitrogen compound metabolic process|1901564","macromolecule modification|0043412","cellular macromolecule metabolic process|0044260","regulation of molecular function|0065009","protein modification process|0006464","protein metabolic process|0019538","protein modification process|0036211","protein metabolic process|0044267","dephosphorylation|0016311","protein dephosphorylation|0006470","negative regulation of cell communication|0010648","negative regulation of signaling|0023057","negative regulation of signal transduction|0009968","negative regulation of response to stimulus|0048585","developmental process|0032502","negative regulation of intracellular signal transduction|1902532","negative regulation of phosphorus metabolic process|0010563","negative regulation of phosphate metabolic process|0045936","negative regulation of phosphorylation|0042326","negative regulation of protein modification process|0031400","negative regulation of protein phosphorylation|0001933","negative regulation of MAPK cascade|0043409","regulation of ERK1 and ERK2 cascade|0070372","negative regulation of molecular function|0044092","localization|0051179","establishment of localization|0051234","transport|0006810","positive regulation of biological process|0048518","organic substance transport|0071702";go_function="molecular_function|0003674","catalytic activity|0003824","hydrolase activity|0016787","hydrolase activity, acting on ester bonds|0016788","catalytic activity, acting on a protein|0140096","phosphoric ester hydrolase activity|0042578","phosphatase activity|0016791","phosphoprotein phosphatase activity|0004721","protein tyrosine/serine/threonine phosphatase activity|0008138","binding|0005488","protein binding|0005515","protein tyrosine phosphatase activity|0004725","molecular function regulator activity|0098772","enzyme regulator activity|0030234","enzyme inhibitor activity|0004857","enzyme binding|0019899","protein domain specific binding|0019904","kinase binding|0019900","phosphatase regulator activity|0019208","phosphatase inhibitor activity|0019212","ion binding|0043167","metal ion binding|0046872";go_component="cellular_component|0005575","cellular anatomical entity|0110165","intracellular membrane-bounded organelle|0043231","membrane-bounded organelle|0043227","intracellular organelle|0043229","organelle|0043226","nucleus|0005634","cytoplasm|0005737","nucleoplasm|0005654","cytosol|0005829"; ec_number=3.1.3.48;3.1.3.16
JABGON010000387.1	AUGUSTUS	exon	28868	28979	.	+	.	ID=g11696.t1.e1;Parent=g11696.t1
JABGON010000387.1	AUGUSTUS	CDS	29040	29136	1	+	2	ID=g11696.t1.c;Parent=g11696.t1
JABGON010000387.1	AUGUSTUS	exon	29040	29136	.	+	.	ID=g11696.t1.e2;Parent=g11696.t1
JABGON010000387.1	AUGUSTUS	CDS	29196	29291	1	+	1	ID=g11696.t1.c;Parent=g11696.t1
JABGON010000387.1	AUGUSTUS	exon	29196	29291	.	+	.	ID=g11696.t1.e3;Parent=g11696.t1
JABGON010000387.1	AUGUSTUS	CDS	29347	29436	1	+	1	ID=g11696.t1.c;Parent=g11696.t1
JABGON010000387.1	AUGUSTUS	exon	29347	29436	.	+	.	ID=g11696.t1.e4;Parent=g11696.t1
JABGON010000387.1	AUGUSTUS	CDS	29498	29609	1	+	1	ID=g11696.t1.c;Parent=g11696.t1
JABGON010000387.1	AUGUSTUS	exon	29498	29609	.	+	.	ID=g11696.t1.e5;Parent=g11696.t1
JABGON010000387.1	AUGUSTUS	CDS	29671	29816	1	+	0	ID=g11696.t1.c;Parent=g11696.t1
JABGON010000387.1	AUGUSTUS	exon	29671	29816	.	+	.	ID=g11696.t1.e6;Parent=g11696.t1
JABGON010000387.1	AUGUSTUS	CDS	29885	29951	1	+	1	ID=g11696.t1.c;Parent=g11696.t1
JABGON010000387.1	AUGUSTUS	exon	29885	29951	.	+	.	ID=g11696.t1.e7;Parent=g11696.t1
JABGON010000387.1	AUGUSTUS	stop_codon	29949	29951	.	+	0	ID=g11696.t1.stp;Parent=g11696.t1
JABGON010000387.1	AUGUSTUS	gene	30356	30730	.	+	.	ID=g11697
JABGON010000387.1	AUGUSTUS	mRNA	30356	30730	1	+	.	ID=g11697.t1;Parent=g11697
JABGON010000387.1	AUGUSTUS	start_codon	30356	30358	.	+	0	ID=g11697.t1.srt;Parent=g11697.t1
JABGON010000387.1	AUGUSTUS	CDS	30356	30547	1	+	0	ID=g11697.t1.c;Parent=g11697.t1; product="FGENESH: predicted gene_8.410 protein"; Dbxref=UniProtKB/TrEMBL:A0A0K3CG45; go_function="molecular_function|0003674";go_component="cellular anatomical entity|0110165","cellular_component|0005575","organelle|0043226","intracellular organelle|0043229"
JABGON010000387.1	AUGUSTUS	exon	30356	30547	.	+	.	ID=g11697.t1.e1;Parent=g11697.t1
JABGON010000387.1	AUGUSTUS	CDS	30608	30730	1	+	0	ID=g11697.t1.c;Parent=g11697.t1
JABGON010000387.1	AUGUSTUS	exon	30608	30730	.	+	.	ID=g11697.t1.e2;Parent=g11697.t1
JABGON010000387.1	AUGUSTUS	stop_codon	30728	30730	.	+	0	ID=g11697.t1.stp;Parent=g11697.t1
JABGON010000387.1	AUGUSTUS	gene	30860	34698	.	-	.	ID=g11698
JABGON010000387.1	AUGUSTUS	mRNA	30860	34698	0.97	-	.	ID=g11698.t1;Parent=g11698
JABGON010000387.1	AUGUSTUS	stop_codon	30860	30862	.	-	0	ID=g11698.t1.stp;Parent=g11698.t1
JABGON010000387.1	AUGUSTUS	CDS	30860	31165	1	-	0	ID=g11698.t1.c;Parent=g11698.t1; product="Proteophosphoglycan ppg4"; Dbxref=UniProtKB/TrEMBL:A0A2T0A5W5; go_process="biological_process|0008150","cellular process|0009987","metabolic process|0008152","response to stimulus|0050896","cellular component organization or biogenesis|0071840","cellular component organization|0016043","cellular metabolic process|0044237","response to stress|0006950","cellular response to stimulus|0051716","cellular response to stress|0033554","localization|0051179","organelle organization|0006996","establishment of localization|0051234","cellular localization|0051641","response to external stimulus|0009605","transport|0006810","protein localization|0008104","response to extracellular stimulus|0009991","intracellular transport|0046907","protein localization|0034613","response to nutrient levels|0031667","macromolecule localization|0033036","cellular macromolecule localization|0070727","nitrogen compound transport|0071705","cell communication|0007154","protein localization to organelle|0033365","organic substance transport|0071702","cellular response to external stimulus|0071496","cellular response to extracellular stimulus|0031668","cellular response to nutrient levels|0031669","establishment of protein localization|0045184","response to starvation|0042594","protein transport|0015031","peptide transport|0015833","amide transport|0042886","establishment of protein localization to organelle|0072594","cellular response to starvation|0009267","membrane organization|0061024","intracellular protein transport|0006886","catabolic process|0009056","process utilizing autophagic mechanism|0061919","cellular catabolic process|0044248","autophagy|0006914","organelle fusion|0048284","protein targeting|0006605","macroautophagy|0016236","vesicle organization|0016050","membrane fusion|0061025","protein localization to vacuole|0072665","vacuolar transport|0007034","organelle membrane fusion|0090174","establishment of protein localization to vacuole|0072666","vesicle fusion|0006906","protein targeting to vacuole|0006623","vesicle-mediated transport|0016192","Golgi vesicle transport|0048193","lysosomal transport|0007041","endosome to lysosome transport|0008333";go_function="molecular_function|0003674","binding|0005488","protein binding|0005515","ion binding|0043167","metal ion binding|0046872","cation binding|0043169","cytoskeletal protein binding|0008092","tubulin binding|0015631","identical protein binding|0042802","microtubule binding|0008017";go_component="cellular anatomical entity|0110165","membrane-bounded organelle|0043227","cellular_component|0005575","intracellular organelle|0043229","organelle|0043226","intracellular membrane-bounded organelle|0043231","protein-containing complex|0032991","vesicle|0031982","cytoplasmic vesicle|0031410","intracellular vesicle|0097708","endosome|0005768","membrane protein complex|0098796","late endosome|0005770","cytosol|0005829","vesicle tethering complex|0099023","nucleus|0005634","membrane|0016020","cytoplasm|0005737"
JABGON010000387.1	AUGUSTUS	exon	30860	31165	.	-	.	ID=g11698.t1.e1;Parent=g11698.t1
JABGON010000387.1	AUGUSTUS	CDS	31228	31310	1	-	2	ID=g11698.t1.c;Parent=g11698.t1
JABGON010000387.1	AUGUSTUS	exon	31228	31310	.	-	.	ID=g11698.t1.e2;Parent=g11698.t1
JABGON010000387.1	AUGUSTUS	CDS	31370	31469	1	-	0	ID=g11698.t1.c;Parent=g11698.t1
JABGON010000387.1	AUGUSTUS	exon	31370	31469	.	-	.	ID=g11698.t1.e3;Parent=g11698.t1
JABGON010000387.1	AUGUSTUS	CDS	31527	31663	1	-	2	ID=g11698.t1.c;Parent=g11698.t1
JABGON010000387.1	AUGUSTUS	exon	31527	31663	.	-	.	ID=g11698.t1.e4;Parent=g11698.t1
JABGON010000387.1	AUGUSTUS	CDS	31717	31792	1	-	0	ID=g11698.t1.c;Parent=g11698.t1
JABGON010000387.1	AUGUSTUS	exon	31717	31792	.	-	.	ID=g11698.t1.e5;Parent=g11698.t1
JABGON010000387.1	AUGUSTUS	CDS	31846	32043	1	-	0	ID=g11698.t1.c;Parent=g11698.t1
JABGON010000387.1	AUGUSTUS	exon	31846	32043	.	-	.	ID=g11698.t1.e6;Parent=g11698.t1
JABGON010000387.1	AUGUSTUS	CDS	32103	32213	1	-	0	ID=g11698.t1.c;Parent=g11698.t1
JABGON010000387.1	AUGUSTUS	exon	32103	32213	.	-	.	ID=g11698.t1.e7;Parent=g11698.t1
JABGON010000387.1	AUGUSTUS	CDS	32272	32503	1	-	1	ID=g11698.t1.c;Parent=g11698.t1
JABGON010000387.1	AUGUSTUS	exon	32272	32503	.	-	.	ID=g11698.t1.e8;Parent=g11698.t1
JABGON010000387.1	AUGUSTUS	CDS	32559	32692	1	-	0	ID=g11698.t1.c;Parent=g11698.t1
JABGON010000387.1	AUGUSTUS	exon	32559	32692	.	-	.	ID=g11698.t1.e9;Parent=g11698.t1
JABGON010000387.1	AUGUSTUS	CDS	32748	32840	1	-	0	ID=g11698.t1.c;Parent=g11698.t1
JABGON010000387.1	AUGUSTUS	exon	32748	32840	.	-	.	ID=g11698.t1.e10;Parent=g11698.t1
JABGON010000387.1	AUGUSTUS	CDS	32897	33000	1	-	2	ID=g11698.t1.c;Parent=g11698.t1
JABGON010000387.1	AUGUSTUS	exon	32897	33000	.	-	.	ID=g11698.t1.e11;Parent=g11698.t1
JABGON010000387.1	AUGUSTUS	CDS	33059	34006	1	-	2	ID=g11698.t1.c;Parent=g11698.t1
JABGON010000387.1	AUGUSTUS	exon	33059	34006	.	-	.	ID=g11698.t1.e12;Parent=g11698.t1
JABGON010000387.1	AUGUSTUS	CDS	34064	34205	1	-	0	ID=g11698.t1.c;Parent=g11698.t1
JABGON010000387.1	AUGUSTUS	exon	34064	34205	.	-	.	ID=g11698.t1.e13;Parent=g11698.t1
JABGON010000387.1	AUGUSTUS	CDS	34261	34698	0.97	-	0	ID=g11698.t1.c;Parent=g11698.t1
JABGON010000387.1	AUGUSTUS	exon	34261	34698	.	-	.	ID=g11698.t1.e14;Parent=g11698.t1
JABGON010000388.1	AUGUSTUS	gene	386	1538	.	+	.	ID=g11699
JABGON010000388.1	AUGUSTUS	mRNA	386	1538	1	+	.	ID=g11699.t1;Parent=g11699
JABGON010000388.1	AUGUSTUS	start_codon	386	388	.	+	0	ID=g11699.t1.srt;Parent=g11699.t1
JABGON010000388.1	AUGUSTUS	CDS	386	767	1	+	0	ID=g11699.t1.c;Parent=g11699.t1; product="hypothetical protein"; go_process="biological_process|0008150";go_function="molecular_function|0003674","binding|0005488"
JABGON010000388.1	AUGUSTUS	exon	386	767	.	+	.	ID=g11699.t1.e1;Parent=g11699.t1
JABGON010000388.1	AUGUSTUS	CDS	823	1538	1	+	2	ID=g11699.t1.c;Parent=g11699.t1
JABGON010000388.1	AUGUSTUS	exon	823	1538	.	+	.	ID=g11699.t1.e2;Parent=g11699.t1
JABGON010000388.1	AUGUSTUS	stop_codon	1536	1538	.	+	0	ID=g11699.t1.stp;Parent=g11699.t1
JABGON010000388.1	AUGUSTUS	gene	3496	7459	.	-	.	ID=g11700
JABGON010000388.1	AUGUSTUS	mRNA	3496	7459	1	-	.	ID=g11700.t1;Parent=g11700
JABGON010000388.1	AUGUSTUS	stop_codon	3496	3498	.	-	0	ID=g11700.t1.stp;Parent=g11700.t1
JABGON010000388.1	AUGUSTUS	CDS	3496	3752	1	-	2	ID=g11700.t1.c;Parent=g11700.t1; product="Fungal specific transcription factor domain-domain containing protein"; Dbxref=UniProtKB/TrEMBL:A0A0K3CFE7; go_process="biological_process|0008150","cellular process|0009987","organic substance metabolic process|0071704","metabolic process|0008152","cellular metabolic process|0044237","nitrogen compound metabolic process|0006807","primary metabolic process|0044238","heterocycle metabolic process|0046483","organic cyclic compound metabolic process|1901360","macromolecule metabolic process|0043170","nucleobase-containing compound metabolic process|0006139","cellular aromatic compound metabolic process|0006725","cellular nitrogen compound metabolic process|0034641","cellular macromolecule metabolic process|0044260","biological regulation|0065007","nucleic acid metabolic process|0090304","regulation of biological process|0050789","RNA metabolic process|0016070","regulation of metabolic process|0019222","regulation of macromolecule metabolic process|0060255","organic substance catabolic process|1901575","regulation of gene expression|0010468","catabolic process|0009056","negative regulation of biological process|0048519","cellular catabolic process|0044248","negative regulation of metabolic process|0009892","negative regulation of macromolecule metabolic process|0010605","negative regulation of gene expression|0010629","nucleobase-containing compound catabolic process|0034655","aromatic compound catabolic process|0019439","organic cyclic compound catabolic process|1901361","mRNA metabolic process|0016071","cellular nitrogen compound catabolic process|0044270","heterocycle catabolic process|0046700","RNA processing|0006396","macromolecule catabolic process|0009057","RNA catabolic process|0006401","mRNA catabolic process|0006402","cellular macromolecule catabolic process|0044265","nuclear-transcribed mRNA catabolic process|0000956","nucleic acid phosphodiester bond hydrolysis|0090305","ncRNA metabolic process|0034660","mRNA processing|0006397","regulation of cellular process|0050794","ncRNA catabolic process|0034661","biosynthetic process|0009058","cellular biosynthetic process|0044249","rRNA metabolic process|0016072","organic substance biosynthetic process|1901576","DNA metabolic process|0006259","organic cyclic compound biosynthetic process|1901362","ncRNA processing|0034470","heterocycle biosynthetic process|0018130","negative regulation of cellular process|0048523","macromolecule biosynthetic process|0009059","nucleobase-containing compound biosynthetic process|0034654","aromatic compound biosynthetic process|0019438","cellular nitrogen compound biosynthetic process|0044271","positive regulation of biological process|0048518","RNA biosynthetic process|0032774","rRNA processing|0006364","developmental process|0032502","rRNA catabolic process|0016075","DNA-templated transcription termination|0006353","RNA surveillance|0071025","nuclear RNA surveillance|0071027";go_function="molecular_function|0003674","binding|0005488","organic cyclic compound binding|0097159","heterocyclic compound binding|1901363","nucleic acid binding|0003676","catalytic activity|0003824","catalytic activity, acting on RNA|0140098","RNA binding|0003723","hydrolase activity|0016787","hydrolase activity, acting on ester bonds|0016788","nuclease activity|0004518","ribonuclease activity|0004540","exonuclease activity|0004527","exonuclease activity, active with either ribo- or deoxyribonucleic acids and producing 5'-phosphomonoesters|0016796","RNA exonuclease activity, producing 5'-phosphomonoesters|0016896","exoribonuclease activity|0004532","5'-3' exonuclease activity|0008409","ion binding|0043167","metal ion binding|0046872","cation binding|0043169","DNA binding|0003677","protein binding|0005515","identical protein binding|0042802","mRNA binding|0003729","transition metal ion binding|0046914","sequence-specific DNA binding|0043565","sequence-specific double-stranded DNA binding|1990837","double-stranded DNA binding|0003690";go_component="cellular_component|0005575","cellular anatomical entity|0110165","intracellular organelle|0043229","organelle|0043226","membrane-bounded organelle|0043227","intracellular membrane-bounded organelle|0043231","nucleus|0005634","non-membrane-bounded organelle|0043228","intracellular non-membrane-bounded organelle|0043232"
JABGON010000388.1	AUGUSTUS	exon	3496	3752	.	-	.	ID=g11700.t1.e1;Parent=g11700.t1
JABGON010000388.1	AUGUSTUS	CDS	3812	4656	1	-	1	ID=g11700.t1.c;Parent=g11700.t1
JABGON010000388.1	AUGUSTUS	exon	3812	4656	.	-	.	ID=g11700.t1.e2;Parent=g11700.t1
JABGON010000388.1	AUGUSTUS	CDS	4716	5000	1	-	1	ID=g11700.t1.c;Parent=g11700.t1
JABGON010000388.1	AUGUSTUS	exon	4716	5000	.	-	.	ID=g11700.t1.e3;Parent=g11700.t1
JABGON010000388.1	AUGUSTUS	CDS	5070	5862	1	-	2	ID=g11700.t1.c;Parent=g11700.t1
JABGON010000388.1	AUGUSTUS	exon	5070	5862	.	-	.	ID=g11700.t1.e4;Parent=g11700.t1
JABGON010000388.1	AUGUSTUS	CDS	5924	6584	1	-	0	ID=g11700.t1.c;Parent=g11700.t1
JABGON010000388.1	AUGUSTUS	exon	5924	6584	.	-	.	ID=g11700.t1.e5;Parent=g11700.t1
JABGON010000388.1	AUGUSTUS	CDS	6646	7014	1	-	0	ID=g11700.t1.c;Parent=g11700.t1
JABGON010000388.1	AUGUSTUS	exon	6646	7014	.	-	.	ID=g11700.t1.e6;Parent=g11700.t1
JABGON010000388.1	AUGUSTUS	CDS	7078	7179	1	-	0	ID=g11700.t1.c;Parent=g11700.t1
JABGON010000388.1	AUGUSTUS	exon	7078	7179	.	-	.	ID=g11700.t1.e7;Parent=g11700.t1
JABGON010000388.1	AUGUSTUS	CDS	7239	7338	1	-	1	ID=g11700.t1.c;Parent=g11700.t1
JABGON010000388.1	AUGUSTUS	exon	7239	7338	.	-	.	ID=g11700.t1.e8;Parent=g11700.t1
JABGON010000388.1	AUGUSTUS	CDS	7443	7459	1	-	0	ID=g11700.t1.c;Parent=g11700.t1
JABGON010000388.1	AUGUSTUS	exon	7443	7459	.	-	.	ID=g11700.t1.e9;Parent=g11700.t1
JABGON010000388.1	AUGUSTUS	start_codon	7457	7459	.	-	0	ID=g11700.t1.srt;Parent=g11700.t1
JABGON010000388.1	AUGUSTUS	gene	8060	9269	.	+	.	ID=g11701
JABGON010000388.1	AUGUSTUS	mRNA	8060	9269	1	+	.	ID=g11701.t1;Parent=g11701
JABGON010000388.1	AUGUSTUS	start_codon	8060	8062	.	+	0	ID=g11701.t1.srt;Parent=g11701.t1
JABGON010000388.1	AUGUSTUS	CDS	8060	8543	1	+	0	ID=g11701.t1.c;Parent=g11701.t1; product="hypothetical protein"; Dbxref=UniProtKB/TrEMBL:A0A2T0A825; go_process="biological_process|0008150","cellular process|0009987","cellular component organization or biogenesis|0071840","cellular component organization|0016043","cellular metabolic process|0044237","metabolic process|0008152","organic substance metabolic process|0071704","nitrogen compound metabolic process|0006807","organic cyclic compound metabolic process|1901360","primary metabolic process|0044238","macromolecule metabolic process|0043170","cellular aromatic compound metabolic process|0006725","heterocycle metabolic process|0046483","cellular nitrogen compound metabolic process|0034641","nucleic acid metabolic process|0090304","cellular component assembly|0022607","protein-containing complex organization|0043933","nucleobase-containing compound metabolic process|0006139","protein-containing complex assembly|0065003","protein-containing complex assembly|0034622","RNA metabolic process|0016070","ribonucleoprotein complex subunit organization|0071826","ribonucleoprotein complex assembly|0022618","RNA processing|0006396","ncRNA metabolic process|0034660","ncRNA processing|0034470","rRNA metabolic process|0016072","rRNA processing|0006364","nucleic acid phosphodiester bond hydrolysis|0090305","RNA phosphodiester bond hydrolysis|0090501","RNA phosphodiester bond hydrolysis, endonucleolytic|0090502","cleavage involved in rRNA processing|0000469","endonucleolytic cleavage involved in rRNA processing|0000478","RNA 5'-end processing|0000966","endonucleolytic cleavage of tricistronic rRNA transcript (SSU-rRNA, 5.8S rRNA, LSU-rRNA)|0000479","ncRNA 5'-end processing|0034471","endonucleolytic cleavage in ITS1 to separate SSU-rRNA from 5.8S rRNA and LSU-rRNA from tricistronic rRNA transcript (SSU-rRNA, 5.8S rRNA, LSU-rRNA)|0000447","biological regulation|0065007","regulation of biological process|0050789","regulation of cellular process|0050794","developmental process|0032502","regulation of metabolic process|0019222","cell differentiation|0030154","cellular developmental process|0048869","regulation of macromolecule metabolic process|0060255","regulation of cellular metabolic process|0031323","regulation of primary metabolic process|0080090","regulation of nitrogen compound metabolic process|0051171","regulation of biosynthetic process|0009889","regulation of gene expression|0010468","regulation of cellular biosynthetic process|0031326","regulation of macromolecule biosynthetic process|0010556","regulation of cellular macromolecule biosynthetic process|2000112","regulation of nucleobase-containing compound metabolic process|0019219","regulation of RNA metabolic process|0051252","regulation of RNA biosynthetic process|2001141","regulation of nucleic acid-templated transcription|1903506","regulation of DNA-templated transcription|0006355","regulation of transcription by RNA polymerase II|0006357","neuron differentiation|0030182","central nervous system neuron differentiation|0021953","cell differentiation in spinal cord|0021515","spinal cord motor neuron differentiation|0021522";go_function="molecular_function|0003674","binding|0005488","organic cyclic compound binding|0097159","heterocyclic compound binding|1901363","nucleic acid binding|0003676","RNA binding|0003723","DNA binding|0003677","enzyme regulator activity|0030234","transcription regulator activity|0140110","molecular function regulator activity|0098772","nucleoside-triphosphatase regulator activity|0060589","transcription coregulator activity|0003712";go_component="cellular anatomical entity|0110165","cellular_component|0005575","intracellular organelle|0043229","organelle|0043226","membrane-bounded organelle|0043227","intracellular membrane-bounded organelle|0043231","nucleus|0005634","intracellular non-membrane-bounded organelle|0043232","non-membrane-bounded organelle|0043228","nucleolus|0005730","protein-containing complex|0032991"
JABGON010000388.1	AUGUSTUS	exon	8060	8543	.	+	.	ID=g11701.t1.e1;Parent=g11701.t1
JABGON010000388.1	AUGUSTUS	CDS	8634	8753	1	+	2	ID=g11701.t1.c;Parent=g11701.t1
JABGON010000388.1	AUGUSTUS	exon	8634	8753	.	+	.	ID=g11701.t1.e2;Parent=g11701.t1
JABGON010000388.1	AUGUSTUS	CDS	8810	8893	1	+	2	ID=g11701.t1.c;Parent=g11701.t1
JABGON010000388.1	AUGUSTUS	exon	8810	8893	.	+	.	ID=g11701.t1.e3;Parent=g11701.t1
JABGON010000388.1	AUGUSTUS	CDS	8977	9269	1	+	2	ID=g11701.t1.c;Parent=g11701.t1
JABGON010000388.1	AUGUSTUS	exon	8977	9269	.	+	.	ID=g11701.t1.e4;Parent=g11701.t1
JABGON010000388.1	AUGUSTUS	stop_codon	9267	9269	.	+	0	ID=g11701.t1.stp;Parent=g11701.t1
JABGON010000388.1	AUGUSTUS	gene	9514	9936	.	-	.	ID=g11702
JABGON010000388.1	AUGUSTUS	mRNA	9514	9936	1	-	.	ID=g11702.t1;Parent=g11702
JABGON010000388.1	AUGUSTUS	stop_codon	9514	9516	.	-	0	ID=g11702.t1.stp;Parent=g11702.t1
JABGON010000388.1	AUGUSTUS	CDS	9514	9936	1	-	0	ID=g11702.t1.c;Parent=g11702.t1; product="hypothetical protein"; go_function="molecular_function|0003674","binding|0005488","organic cyclic compound binding|0097159","heterocyclic compound binding|1901363","nucleic acid binding|0003676";go_component="cellular_component|0005575","cellular anatomical entity|0110165"
JABGON010000388.1	AUGUSTUS	exon	9514	9936	.	-	.	ID=g11702.t1.e1;Parent=g11702.t1
JABGON010000388.1	AUGUSTUS	start_codon	9934	9936	.	-	0	ID=g11702.t1.srt;Parent=g11702.t1
JABGON010000388.1	AUGUSTUS	gene	12849	14101	.	-	.	ID=g11703
JABGON010000388.1	AUGUSTUS	mRNA	12849	14101	1	-	.	ID=g11703.t1;Parent=g11703
JABGON010000388.1	AUGUSTUS	stop_codon	12849	12851	.	-	0	ID=g11703.t1.stp;Parent=g11703.t1
JABGON010000388.1	AUGUSTUS	CDS	12849	13639	1	-	2	ID=g11703.t1.c;Parent=g11703.t1; product="hypothetical protein"; go_function="binding|0005488","molecular_function|0003674","protein binding|0005515","signaling receptor binding|0005102","signaling receptor regulator activity|0030545","receptor ligand activity|0048018","signaling receptor activator activity|0030546","hormone activity|0005179";go_component="cellular_component|0005575","cellular anatomical entity|0110165"
JABGON010000388.1	AUGUSTUS	exon	12849	13639	.	-	.	ID=g11703.t1.e1;Parent=g11703.t1
JABGON010000388.1	AUGUSTUS	CDS	13693	14101	1	-	0	ID=g11703.t1.c;Parent=g11703.t1
JABGON010000388.1	AUGUSTUS	exon	13693	14101	.	-	.	ID=g11703.t1.e2;Parent=g11703.t1
JABGON010000388.1	AUGUSTUS	start_codon	14099	14101	.	-	0	ID=g11703.t1.srt;Parent=g11703.t1
JABGON010000388.1	AUGUSTUS	gene	14421	14768	.	-	.	ID=g11704
JABGON010000388.1	AUGUSTUS	mRNA	14421	14768	1	-	.	ID=g11704.t1;Parent=g11704
JABGON010000388.1	AUGUSTUS	stop_codon	14421	14423	.	-	0	ID=g11704.t1.stp;Parent=g11704.t1
JABGON010000388.1	AUGUSTUS	CDS	14421	14768	1	-	0	ID=g11704.t1.c;Parent=g11704.t1; product="hypothetical protein"; go_function="molecular_function|0003674","binding|0005488";go_component="cellular_component|0005575"
JABGON010000388.1	AUGUSTUS	exon	14421	14768	.	-	.	ID=g11704.t1.e1;Parent=g11704.t1
JABGON010000388.1	AUGUSTUS	start_codon	14766	14768	.	-	0	ID=g11704.t1.srt;Parent=g11704.t1
JABGON010000388.1	AUGUSTUS	gene	16197	18348	.	-	.	ID=g11705
JABGON010000388.1	AUGUSTUS	mRNA	16197	18348	1	-	.	ID=g11705.t1;Parent=g11705
JABGON010000388.1	AUGUSTUS	stop_codon	16197	16199	.	-	0	ID=g11705.t1.stp;Parent=g11705.t1
JABGON010000388.1	AUGUSTUS	CDS	16197	16369	1	-	2	ID=g11705.t1.c;Parent=g11705.t1; product="hypothetical protein"; Dbxref=UniProtKB/TrEMBL:A0A2T0A821; go_component="cellular_component|0005575","cellular anatomical entity|0110165","obsolete intrinsic component of membrane|0031224","membrane|0016021"
JABGON010000388.1	AUGUSTUS	exon	16197	16369	.	-	.	ID=g11705.t1.e1;Parent=g11705.t1
JABGON010000388.1	AUGUSTUS	CDS	16429	16827	1	-	2	ID=g11705.t1.c;Parent=g11705.t1
JABGON010000388.1	AUGUSTUS	exon	16429	16827	.	-	.	ID=g11705.t1.e2;Parent=g11705.t1
JABGON010000388.1	AUGUSTUS	CDS	16885	17370	1	-	2	ID=g11705.t1.c;Parent=g11705.t1
JABGON010000388.1	AUGUSTUS	exon	16885	17370	.	-	.	ID=g11705.t1.e3;Parent=g11705.t1
JABGON010000388.1	AUGUSTUS	CDS	17472	17529	1	-	0	ID=g11705.t1.c;Parent=g11705.t1
JABGON010000388.1	AUGUSTUS	exon	17472	17529	.	-	.	ID=g11705.t1.e4;Parent=g11705.t1
JABGON010000388.1	AUGUSTUS	CDS	17631	17686	1	-	2	ID=g11705.t1.c;Parent=g11705.t1
JABGON010000388.1	AUGUSTUS	exon	17631	17686	.	-	.	ID=g11705.t1.e5;Parent=g11705.t1
JABGON010000388.1	AUGUSTUS	CDS	17765	17869	1	-	2	ID=g11705.t1.c;Parent=g11705.t1
JABGON010000388.1	AUGUSTUS	exon	17765	17869	.	-	.	ID=g11705.t1.e6;Parent=g11705.t1
JABGON010000388.1	AUGUSTUS	CDS	17933	18013	1	-	2	ID=g11705.t1.c;Parent=g11705.t1
JABGON010000388.1	AUGUSTUS	exon	17933	18013	.	-	.	ID=g11705.t1.e7;Parent=g11705.t1
JABGON010000388.1	AUGUSTUS	CDS	18106	18200	1	-	1	ID=g11705.t1.c;Parent=g11705.t1
JABGON010000388.1	AUGUSTUS	exon	18106	18200	.	-	.	ID=g11705.t1.e8;Parent=g11705.t1
JABGON010000388.1	AUGUSTUS	CDS	18269	18348	1	-	0	ID=g11705.t1.c;Parent=g11705.t1
JABGON010000388.1	AUGUSTUS	exon	18269	18348	.	-	.	ID=g11705.t1.e9;Parent=g11705.t1
JABGON010000388.1	AUGUSTUS	start_codon	18346	18348	.	-	0	ID=g11705.t1.srt;Parent=g11705.t1
JABGON010000388.1	AUGUSTUS	gene	18456	21151	.	+	.	ID=g11706
JABGON010000388.1	AUGUSTUS	mRNA	18456	21151	1	+	.	ID=g11706.t1;Parent=g11706
JABGON010000388.1	AUGUSTUS	start_codon	18456	18458	.	+	0	ID=g11706.t1.srt;Parent=g11706.t1
JABGON010000388.1	AUGUSTUS	CDS	18456	19127	1	+	0	ID=g11706.t1.c;Parent=g11706.t1; product="P-loop containing nucleoside triphosphate hydrolase protein"; Dbxref=UniProtKB/TrEMBL:A0A0K3CJ79; go_process="biological_process|0008150","cellular process|0009987","organic substance metabolic process|0071704","metabolic process|0008152","cellular metabolic process|0044237","nitrogen compound metabolic process|0006807","cellular nitrogen compound metabolic process|0034641","organic cyclic compound metabolic process|1901360","heterocycle metabolic process|0046483","cellular aromatic compound metabolic process|0006725","biosynthetic process|0009058","organic substance biosynthetic process|1901576","cellular biosynthetic process|0044249","organonitrogen compound metabolic process|1901564","small molecule metabolic process|0044281","cellular nitrogen compound biosynthetic process|0044271","organic cyclic compound biosynthetic process|1901362","organonitrogen compound biosynthetic process|1901566","heterocycle biosynthetic process|0018130","organic acid metabolic process|0006082","oxoacid metabolic process|0043436","carboxylic acid metabolic process|0019752","aromatic compound biosynthetic process|0019438","organic acid biosynthetic process|0016053","amide metabolic process|0043603","carboxylic acid biosynthetic process|0046394","small molecule biosynthetic process|0044283","amide biosynthetic process|0043604","obsolete cofactor biosynthetic process|0051188","obsolete cofactor metabolic process|0051186","obsolete coenzyme biosynthetic process|0009108","xenobiotic metabolic process|0017144","obsolete coenzyme metabolic process|0006732","dicarboxylic acid metabolic process|0043648","cellular modified amino acid metabolic process|0006575","vitamin biosynthetic process|0009110","vitamin metabolic process|0006766","water-soluble vitamin biosynthetic process|0042364","water-soluble vitamin metabolic process|0006767","pteridine-containing compound metabolic process|0042558","folic acid-containing compound metabolic process|0006760","dicarboxylic acid biosynthetic process|0043650","pteridine-containing compound biosynthetic process|0042559","cellular modified amino acid biosynthetic process|0042398","tetrahydrofolate metabolic process|0046653","folic acid-containing compound biosynthetic process|0009396","folic acid metabolic process|0046655";go_function="molecular_function|0003674","binding|0005488","catalytic activity|0003824","ion binding|0043167","metal ion binding|0046872","cation binding|0043169","transferase activity|0016740","organic cyclic compound binding|0097159","heterocyclic compound binding|1901363","transferase activity, transferring phosphorus-containing groups|0016772","transferase activity, transferring alkyl or aryl (other than methyl) groups|0016765","small molecule binding|0036094","nucleotide binding|0000166","nucleoside phosphate binding|1901265","carbohydrate derivative binding|0097367","kinase activity|0016301","anion binding|0043168","adenyl nucleotide binding|0030554","obsolete drug binding|0008144","purine nucleotide binding|0017076","purine ribonucleoside triphosphate binding|0035639","ATP binding|0005524","purine ribonucleotide binding|0032555","adenyl ribonucleotide binding|0032559","ribonucleotide binding|0032553","lyase activity|0016829","carbon-carbon lyase activity|0016830","aldehyde-lyase activity|0016832";go_component="cellular_component|0005575","cellular anatomical entity|0110165","cytosol|0005829","cytoplasm|0005737","intracellular organelle|0043229","organelle|0043226","membrane-bounded organelle|0043227","intracellular membrane-bounded organelle|0043231"; ec_number=2.7.6.3;2.5.1.15
JABGON010000388.1	AUGUSTUS	exon	18456	19127	.	+	.	ID=g11706.t1.e1;Parent=g11706.t1
JABGON010000388.1	AUGUSTUS	CDS	19213	19710	1	+	0	ID=g11706.t1.c;Parent=g11706.t1
JABGON010000388.1	AUGUSTUS	exon	19213	19710	.	+	.	ID=g11706.t1.e2;Parent=g11706.t1
JABGON010000388.1	AUGUSTUS	CDS	19819	20060	1	+	0	ID=g11706.t1.c;Parent=g11706.t1
JABGON010000388.1	AUGUSTUS	exon	19819	20060	.	+	.	ID=g11706.t1.e3;Parent=g11706.t1
JABGON010000388.1	AUGUSTUS	CDS	20137	21151	1	+	1	ID=g11706.t1.c;Parent=g11706.t1
JABGON010000388.1	AUGUSTUS	exon	20137	21151	.	+	.	ID=g11706.t1.e4;Parent=g11706.t1
JABGON010000388.1	AUGUSTUS	stop_codon	21149	21151	.	+	0	ID=g11706.t1.stp;Parent=g11706.t1
JABGON010000388.1	AUGUSTUS	gene	21650	22601	.	+	.	ID=g11707
JABGON010000388.1	AUGUSTUS	mRNA	21650	22601	1	+	.	ID=g11707.t1;Parent=g11707
JABGON010000388.1	AUGUSTUS	start_codon	21650	21652	.	+	0	ID=g11707.t1.srt;Parent=g11707.t1
JABGON010000388.1	AUGUSTUS	CDS	21650	22104	1	+	0	ID=g11707.t1.c;Parent=g11707.t1; product="Proteophosphoglycan ppg4"; Dbxref=UniProtKB/TrEMBL:A0A2T0A7Z3; go_component="cellular_component|0005575","cellular anatomical entity|0110165"
JABGON010000388.1	AUGUSTUS	exon	21650	22104	.	+	.	ID=g11707.t1.e1;Parent=g11707.t1
JABGON010000388.1	AUGUSTUS	CDS	22169	22601	1	+	1	ID=g11707.t1.c;Parent=g11707.t1
JABGON010000388.1	AUGUSTUS	exon	22169	22601	.	+	.	ID=g11707.t1.e2;Parent=g11707.t1
JABGON010000388.1	AUGUSTUS	stop_codon	22599	22601	.	+	0	ID=g11707.t1.stp;Parent=g11707.t1
JABGON010000388.1	AUGUSTUS	gene	26793	32107	.	-	.	ID=g11708
JABGON010000388.1	AUGUSTUS	mRNA	26793	32107	1	-	.	ID=g11708.t1;Parent=g11708
JABGON010000388.1	AUGUSTUS	stop_codon	26793	26795	.	-	0	ID=g11708.t1.stp;Parent=g11708.t1
JABGON010000388.1	AUGUSTUS	CDS	26793	26938	1	-	2	ID=g11708.t1.c;Parent=g11708.t1; product="6-phosphogluconolactonase"; Dbxref=UniProtKB/TrEMBL:A0A0K3CJ74; go_process="biological_process|0008150","cellular process|0009987","metabolic process|0008152","organic substance metabolic process|0071704","macromolecule metabolic process|0043170","cellular metabolic process|0044237","primary metabolic process|0044238","nitrogen compound metabolic process|0006807","cellular nitrogen compound metabolic process|0034641","RNA metabolic process|0016070","heterocycle metabolic process|0046483","organic cyclic compound metabolic process|1901360","cellular aromatic compound metabolic process|0006725","nucleic acid metabolic process|0090304","nucleobase-containing compound metabolic process|0006139","ncRNA metabolic process|0034660","ncRNA processing|0034470","RNA processing|0006396","rRNA metabolic process|0016072","rRNA processing|0006364","mRNA metabolic process|0016071","mRNA processing|0006397";go_function="molecular_function|0003674","binding|0005488","heterocyclic compound binding|1901363","organic cyclic compound binding|0097159","nucleic acid binding|0003676","RNA binding|0003723","snoRNA binding|0030515","rRNA binding|0019843","protein binding|0005515","transcription factor binding|0008134","DNA-binding transcription factor binding|0140297","RNA polymerase II-specific DNA-binding transcription factor binding|0061629","mRNA binding|0003729","NF-kappaB binding|0051059";go_component="cellular anatomical entity|0110165","cellular_component|0005575","intracellular organelle|0043229","organelle|0043226","protein-containing complex|0032991","intracellular non-membrane-bounded organelle|0043232","non-membrane-bounded organelle|0043228","nucleolus|0005730","ribonucleoprotein complex|1990904","preribosome|0030684","small-subunit processome|0032040","membrane-bounded organelle|0043227","nucleus|0005634","intracellular membrane-bounded organelle|0043231"
JABGON010000388.1	AUGUSTUS	exon	26793	26938	.	-	.	ID=g11708.t1.e1;Parent=g11708.t1
JABGON010000388.1	AUGUSTUS	CDS	27028	27234	1	-	2	ID=g11708.t1.c;Parent=g11708.t1
JABGON010000388.1	AUGUSTUS	exon	27028	27234	.	-	.	ID=g11708.t1.e2;Parent=g11708.t1
JABGON010000388.1	AUGUSTUS	CDS	27291	27444	1	-	0	ID=g11708.t1.c;Parent=g11708.t1
JABGON010000388.1	AUGUSTUS	exon	27291	27444	.	-	.	ID=g11708.t1.e3;Parent=g11708.t1
JABGON010000388.1	AUGUSTUS	CDS	27503	28066	1	-	0	ID=g11708.t1.c;Parent=g11708.t1
JABGON010000388.1	AUGUSTUS	exon	27503	28066	.	-	.	ID=g11708.t1.e4;Parent=g11708.t1
JABGON010000388.1	AUGUSTUS	CDS	28134	28704	1	-	1	ID=g11708.t1.c;Parent=g11708.t1
JABGON010000388.1	AUGUSTUS	exon	28134	28704	.	-	.	ID=g11708.t1.e5;Parent=g11708.t1
JABGON010000388.1	AUGUSTUS	CDS	28765	29951	1	-	0	ID=g11708.t1.c;Parent=g11708.t1
JABGON010000388.1	AUGUSTUS	exon	28765	29951	.	-	.	ID=g11708.t1.e6;Parent=g11708.t1
JABGON010000388.1	AUGUSTUS	CDS	30014	30352	1	-	0	ID=g11708.t1.c;Parent=g11708.t1
JABGON010000388.1	AUGUSTUS	exon	30014	30352	.	-	.	ID=g11708.t1.e7;Parent=g11708.t1
JABGON010000388.1	AUGUSTUS	CDS	30414	31481	1	-	0	ID=g11708.t1.c;Parent=g11708.t1
JABGON010000388.1	AUGUSTUS	exon	30414	31481	.	-	.	ID=g11708.t1.e8;Parent=g11708.t1
JABGON010000388.1	AUGUSTUS	CDS	31544	31690	1	-	0	ID=g11708.t1.c;Parent=g11708.t1
JABGON010000388.1	AUGUSTUS	exon	31544	31690	.	-	.	ID=g11708.t1.e9;Parent=g11708.t1
JABGON010000388.1	AUGUSTUS	CDS	31778	32107	1	-	0	ID=g11708.t1.c;Parent=g11708.t1
JABGON010000388.1	AUGUSTUS	exon	31778	32107	.	-	.	ID=g11708.t1.e10;Parent=g11708.t1
JABGON010000388.1	AUGUSTUS	start_codon	32105	32107	.	-	0	ID=g11708.t1.srt;Parent=g11708.t1
JABGON010000388.1	AUGUSTUS	gene	33630	34642	.	+	.	ID=g11709
JABGON010000388.1	AUGUSTUS	mRNA	33630	34642	1	+	.	ID=g11709.t1;Parent=g11709
JABGON010000388.1	AUGUSTUS	start_codon	33630	33632	.	+	0	ID=g11709.t1.srt;Parent=g11709.t1
JABGON010000388.1	AUGUSTUS	CDS	33630	34642	1	+	0	ID=g11709.t1.c;Parent=g11709.t1; product="hypothetical protein"; go_function="molecular_function|0003674","binding|0005488";go_component="cellular_component|0005575","cellular anatomical entity|0110165"
JABGON010000388.1	AUGUSTUS	exon	33630	34642	.	+	.	ID=g11709.t1.e1;Parent=g11709.t1
JABGON010000389.1	AUGUSTUS	gene	454	2864	.	-	.	ID=g11710
JABGON010000389.1	AUGUSTUS	mRNA	454	2864	1	-	.	ID=g11710.t1;Parent=g11710
JABGON010000389.1	AUGUSTUS	stop_codon	454	456	.	-	0	ID=g11710.t1.stp;Parent=g11710.t1
JABGON010000389.1	AUGUSTUS	CDS	454	522	1	-	0	ID=g11710.t1.c;Parent=g11710.t1; product="Proteasome assembly chaperone 3"; Dbxref=UniProtKB/TrEMBL:A0A0K3CEA4; go_process="biological_process|0008150","cellular process|0009987","localization|0051179","establishment of localization|0051234","transport|0006810","export from cell|0140352","xenobiotic transport|0042908","transmembrane transport|0055085","xenobiotic detoxification by transmembrane export across the plasma membrane|1990961","export across plasma membrane|0140115","organic substance transport|0071702","nitrogen compound transport|0071705","monoatomic ion transport|0006811","xenobiotic transport|0015893","monoatomic cation transport|0006812","ammonium transmembrane transport|0015696";go_function="molecular_function|0003674","transporter activity|0005215","transmembrane transporter activity|0022857","xenobiotic transmembrane transporter activity|0042910","monoatomic ion transmembrane transporter activity|0015075","monoatomic cation transmembrane transporter activity|0008324","ammonium transmembrane transporter activity|0008519","active transmembrane transporter activity|0022804","secondary active transmembrane transporter activity|0015291","antiporter activity|0015297","organic cation transmembrane transporter activity|0015101";go_component="cellular anatomical entity|0110165","cellular_component|0005575","membrane-bounded organelle|0043227","intracellular organelle|0043229","organelle|0043226","intracellular membrane-bounded organelle|0043231","obsolete intrinsic component of membrane|0031224","membrane|0016021","membrane|0016020","cytoplasm|0005737","plasma membrane|0005886","nucleus|0005634"
JABGON010000389.1	AUGUSTUS	exon	454	522	.	-	.	ID=g11710.t1.e1;Parent=g11710.t1
JABGON010000389.1	AUGUSTUS	CDS	590	663	1	-	2	ID=g11710.t1.c;Parent=g11710.t1
JABGON010000389.1	AUGUSTUS	exon	590	663	.	-	.	ID=g11710.t1.e2;Parent=g11710.t1
JABGON010000389.1	AUGUSTUS	CDS	767	850	1	-	2	ID=g11710.t1.c;Parent=g11710.t1
JABGON010000389.1	AUGUSTUS	exon	767	850	.	-	.	ID=g11710.t1.e3;Parent=g11710.t1
JABGON010000389.1	AUGUSTUS	CDS	910	987	1	-	2	ID=g11710.t1.c;Parent=g11710.t1
JABGON010000389.1	AUGUSTUS	exon	910	987	.	-	.	ID=g11710.t1.e4;Parent=g11710.t1
JABGON010000389.1	AUGUSTUS	CDS	1047	1130	1	-	2	ID=g11710.t1.c;Parent=g11710.t1
JABGON010000389.1	AUGUSTUS	exon	1047	1130	.	-	.	ID=g11710.t1.e5;Parent=g11710.t1
JABGON010000389.1	AUGUSTUS	CDS	1186	1663	1	-	0	ID=g11710.t1.c;Parent=g11710.t1
JABGON010000389.1	AUGUSTUS	exon	1186	1663	.	-	.	ID=g11710.t1.e6;Parent=g11710.t1
JABGON010000389.1	AUGUSTUS	CDS	1763	2155	1	-	0	ID=g11710.t1.c;Parent=g11710.t1
JABGON010000389.1	AUGUSTUS	exon	1763	2155	.	-	.	ID=g11710.t1.e7;Parent=g11710.t1
JABGON010000389.1	AUGUSTUS	CDS	2214	2283	1	-	1	ID=g11710.t1.c;Parent=g11710.t1
JABGON010000389.1	AUGUSTUS	exon	2214	2283	.	-	.	ID=g11710.t1.e8;Parent=g11710.t1
JABGON010000389.1	AUGUSTUS	CDS	2417	2440	1	-	1	ID=g11710.t1.c;Parent=g11710.t1
JABGON010000389.1	AUGUSTUS	exon	2417	2440	.	-	.	ID=g11710.t1.e9;Parent=g11710.t1
JABGON010000389.1	AUGUSTUS	CDS	2497	2864	1	-	0	ID=g11710.t1.c;Parent=g11710.t1
JABGON010000389.1	AUGUSTUS	exon	2497	2864	.	-	.	ID=g11710.t1.e10;Parent=g11710.t1
JABGON010000389.1	AUGUSTUS	start_codon	2862	2864	.	-	0	ID=g11710.t1.srt;Parent=g11710.t1
JABGON010000389.1	AUGUSTUS	gene	3108	6833	.	-	.	ID=g11711
JABGON010000389.1	AUGUSTUS	mRNA	3108	6833	1	-	.	ID=g11711.t1;Parent=g11711
JABGON010000389.1	AUGUSTUS	stop_codon	3108	3110	.	-	0	ID=g11711.t1.stp;Parent=g11711.t1
JABGON010000389.1	AUGUSTUS	CDS	3108	3258	1	-	1	ID=g11711.t1.c;Parent=g11711.t1; product="Lon protease-like%2C mitochondrial"; Dbxref=UniProtKB/TrEMBL:A0A0K3C6Q9; go_process="biological_process|0008150","cellular process|0009987","biological regulation|0065007","regulation of biological process|0050789","regulation of cellular process|0050794","signal transduction|0007165","developmental process|0032502","response to stimulus|0050896","response to stress|0006950","intracellular signal transduction|0035556";go_function="molecular_function|0003674","catalytic activity|0003824","binding|0005488","transferase activity|0016740","transferase activity, transferring phosphorus-containing groups|0016772","kinase activity|0016301","catalytic activity, acting on a protein|0140096","phosphotransferase activity, alcohol group as acceptor|0016773","protein kinase activity|0004672","phosphotransferase activity, nitrogenous group as acceptor|0016775","protein histidine kinase activity|0004673","ion binding|0043167","organic cyclic compound binding|0097159","heterocyclic compound binding|1901363","small molecule sensor activity|0140299","phosphorelay sensor kinase activity|0000155","small molecule binding|0036094","nucleotide binding|0000166","nucleoside phosphate binding|1901265","anion binding|0043168","adenyl nucleotide binding|0030554","purine nucleotide binding|0017076","carbohydrate derivative binding|0097367","obsolete drug binding|0008144","adenyl ribonucleotide binding|0032559","ribonucleotide binding|0032553","purine ribonucleotide binding|0032555","ATP binding|0005524","purine ribonucleoside triphosphate binding|0035639","molecular transducer activity|0060089";go_component="cellular_component|0005575","cellular anatomical entity|0110165","obsolete intrinsic component of membrane|0031224","membrane|0016021"
JABGON010000389.1	AUGUSTUS	exon	3108	3258	.	-	.	ID=g11711.t1.e1;Parent=g11711.t1
JABGON010000389.1	AUGUSTUS	CDS	3320	3489	1	-	0	ID=g11711.t1.c;Parent=g11711.t1
JABGON010000389.1	AUGUSTUS	exon	3320	3489	.	-	.	ID=g11711.t1.e2;Parent=g11711.t1
JABGON010000389.1	AUGUSTUS	CDS	3550	3696	1	-	0	ID=g11711.t1.c;Parent=g11711.t1
JABGON010000389.1	AUGUSTUS	exon	3550	3696	.	-	.	ID=g11711.t1.e3;Parent=g11711.t1
JABGON010000389.1	AUGUSTUS	CDS	3764	3996	1	-	2	ID=g11711.t1.c;Parent=g11711.t1
JABGON010000389.1	AUGUSTUS	exon	3764	3996	.	-	.	ID=g11711.t1.e4;Parent=g11711.t1
JABGON010000389.1	AUGUSTUS	CDS	4067	4128	1	-	1	ID=g11711.t1.c;Parent=g11711.t1
JABGON010000389.1	AUGUSTUS	exon	4067	4128	.	-	.	ID=g11711.t1.e5;Parent=g11711.t1
JABGON010000389.1	AUGUSTUS	CDS	4186	4447	1	-	2	ID=g11711.t1.c;Parent=g11711.t1
JABGON010000389.1	AUGUSTUS	exon	4186	4447	.	-	.	ID=g11711.t1.e6;Parent=g11711.t1
JABGON010000389.1	AUGUSTUS	CDS	4506	4599	1	-	0	ID=g11711.t1.c;Parent=g11711.t1
JABGON010000389.1	AUGUSTUS	exon	4506	4599	.	-	.	ID=g11711.t1.e7;Parent=g11711.t1
JABGON010000389.1	AUGUSTUS	CDS	4654	4950	1	-	0	ID=g11711.t1.c;Parent=g11711.t1
JABGON010000389.1	AUGUSTUS	exon	4654	4950	.	-	.	ID=g11711.t1.e8;Parent=g11711.t1
JABGON010000389.1	AUGUSTUS	CDS	5017	5188	1	-	1	ID=g11711.t1.c;Parent=g11711.t1
JABGON010000389.1	AUGUSTUS	exon	5017	5188	.	-	.	ID=g11711.t1.e9;Parent=g11711.t1
JABGON010000389.1	AUGUSTUS	CDS	5254	5382	1	-	1	ID=g11711.t1.c;Parent=g11711.t1
JABGON010000389.1	AUGUSTUS	exon	5254	5382	.	-	.	ID=g11711.t1.e10;Parent=g11711.t1
JABGON010000389.1	AUGUSTUS	CDS	5443	5481	1	-	1	ID=g11711.t1.c;Parent=g11711.t1
JABGON010000389.1	AUGUSTUS	exon	5443	5481	.	-	.	ID=g11711.t1.e11;Parent=g11711.t1
JABGON010000389.1	AUGUSTUS	CDS	5585	5791	1	-	1	ID=g11711.t1.c;Parent=g11711.t1
JABGON010000389.1	AUGUSTUS	exon	5585	5791	.	-	.	ID=g11711.t1.e12;Parent=g11711.t1
JABGON010000389.1	AUGUSTUS	CDS	5878	6833	1	-	0	ID=g11711.t1.c;Parent=g11711.t1
JABGON010000389.1	AUGUSTUS	exon	5878	6833	.	-	.	ID=g11711.t1.e13;Parent=g11711.t1
JABGON010000389.1	AUGUSTUS	start_codon	6831	6833	.	-	0	ID=g11711.t1.srt;Parent=g11711.t1
JABGON010000389.1	AUGUSTUS	gene	7299	9775	.	+	.	ID=g11712
JABGON010000389.1	AUGUSTUS	mRNA	7299	9775	1	+	.	ID=g11712.t1;Parent=g11712
JABGON010000389.1	AUGUSTUS	start_codon	7299	7301	.	+	0	ID=g11712.t1.srt;Parent=g11712.t1
JABGON010000389.1	AUGUSTUS	CDS	7299	7316	1	+	0	ID=g11712.t1.c;Parent=g11712.t1; product="PAN2-PAN3 deadenylation complex catalytic subunit PAN2"; Dbxref=UniProtKB/TrEMBL:A0A0K3CB17; go_process="biological_process|0008150","cellular process|0009987","organic substance metabolic process|0071704","metabolic process|0008152","nitrogen compound metabolic process|0006807","macromolecule metabolic process|0043170","cellular metabolic process|0044237","primary metabolic process|0044238","cellular macromolecule metabolic process|0044260","organonitrogen compound metabolic process|1901564","protein metabolic process|0019538","macromolecule modification|0043412","protein metabolic process|0044267","protein modification process|0036211","protein modification process|0006464","proteolysis|0006508","protein modification by small protein conjugation or removal|0070647","protein modification by small protein removal|0070646","regulation of cellular process|0050794","regulation of biological process|0050789","protein deneddylation|0000338","biological regulation|0065007","regulation of cellular metabolic process|0031323","regulation of metabolic process|0019222","regulation of nitrogen compound metabolic process|0051171","regulation of primary metabolic process|0080090","regulation of macromolecule metabolic process|0060255","negative regulation of cellular process|0048523","negative regulation of biological process|0048519","developmental process|0032502","negative regulation of metabolic process|0009892","negative regulation of cellular metabolic process|0031324","negative regulation of macromolecule metabolic process|0010605","negative regulation of nitrogen compound metabolic process|0051172","cellular developmental process|0048869","regulation of nucleobase-containing compound metabolic process|0019219","regulation of RNA metabolic process|0051252","regulation of cellular biosynthetic process|0031326","regulation of biosynthetic process|0009889","regulation of macromolecule biosynthetic process|0010556","regulation of RNA biosynthetic process|2001141","regulation of nucleic acid-templated transcription|1903506","negative regulation of biosynthetic process|0009890","negative regulation of cellular biosynthetic process|0031327","negative regulation of macromolecule biosynthetic process|0010558","negative regulation of nucleobase-containing compound metabolic process|0045934","negative regulation of RNA metabolic process|0051253","negative regulation of nucleic acid-templated transcription|1903507","negative regulation of RNA biosynthetic process|1902679","regulation of gene expression|0010468","regulation of cellular macromolecule biosynthetic process|2000112","regulation of DNA-templated transcription|0006355","negative regulation of gene expression|0010629","negative regulation of cellular macromolecule biosynthetic process|2000113","negative regulation of DNA-templated transcription|0045892","cell differentiation|0030154","cell population proliferation|0008283","regulation of transcription by RNA polymerase II|0006357","phosphate-containing compound metabolic process|0006796";go_function="molecular_function|0003674","transcription regulator activity|0140110","transcription coregulator activity|0003712","transcription corepressor activity|0003714","binding|0005488","protein binding|0005515";go_component="cellular_component|0005575","cellular anatomical entity|0110165","cytoplasm|0005737","intracellular membrane-bounded organelle|0043231","membrane-bounded organelle|0043227","protein-containing complex|0032991","intracellular organelle|0043229","organelle|0043226","nucleus|0005634","COP9 signalosome|0008180"
JABGON010000389.1	AUGUSTUS	exon	7299	7316	.	+	.	ID=g11712.t1.e1;Parent=g11712.t1
JABGON010000389.1	AUGUSTUS	CDS	7382	7399	1	+	0	ID=g11712.t1.c;Parent=g11712.t1
JABGON010000389.1	AUGUSTUS	exon	7382	7399	.	+	.	ID=g11712.t1.e2;Parent=g11712.t1
JABGON010000389.1	AUGUSTUS	CDS	7541	7619	1	+	0	ID=g11712.t1.c;Parent=g11712.t1
JABGON010000389.1	AUGUSTUS	exon	7541	7619	.	+	.	ID=g11712.t1.e3;Parent=g11712.t1
JABGON010000389.1	AUGUSTUS	CDS	7743	8068	1	+	2	ID=g11712.t1.c;Parent=g11712.t1
JABGON010000389.1	AUGUSTUS	exon	7743	8068	.	+	.	ID=g11712.t1.e4;Parent=g11712.t1
JABGON010000389.1	AUGUSTUS	CDS	8155	8229	1	+	0	ID=g11712.t1.c;Parent=g11712.t1
JABGON010000389.1	AUGUSTUS	exon	8155	8229	.	+	.	ID=g11712.t1.e5;Parent=g11712.t1
JABGON010000389.1	AUGUSTUS	CDS	8285	8425	1	+	0	ID=g11712.t1.c;Parent=g11712.t1
JABGON010000389.1	AUGUSTUS	exon	8285	8425	.	+	.	ID=g11712.t1.e6;Parent=g11712.t1
JABGON010000389.1	AUGUSTUS	CDS	8514	8613	1	+	0	ID=g11712.t1.c;Parent=g11712.t1
JABGON010000389.1	AUGUSTUS	exon	8514	8613	.	+	.	ID=g11712.t1.e7;Parent=g11712.t1
JABGON010000389.1	AUGUSTUS	CDS	8678	8834	1	+	2	ID=g11712.t1.c;Parent=g11712.t1
JABGON010000389.1	AUGUSTUS	exon	8678	8834	.	+	.	ID=g11712.t1.e8;Parent=g11712.t1
JABGON010000389.1	AUGUSTUS	CDS	8950	9041	1	+	1	ID=g11712.t1.c;Parent=g11712.t1
JABGON010000389.1	AUGUSTUS	exon	8950	9041	.	+	.	ID=g11712.t1.e9;Parent=g11712.t1
JABGON010000389.1	AUGUSTUS	CDS	9100	9233	1	+	2	ID=g11712.t1.c;Parent=g11712.t1
JABGON010000389.1	AUGUSTUS	exon	9100	9233	.	+	.	ID=g11712.t1.e10;Parent=g11712.t1
JABGON010000389.1	AUGUSTUS	CDS	9374	9486	1	+	0	ID=g11712.t1.c;Parent=g11712.t1
JABGON010000389.1	AUGUSTUS	exon	9374	9486	.	+	.	ID=g11712.t1.e11;Parent=g11712.t1
JABGON010000389.1	AUGUSTUS	CDS	9586	9775	1	+	1	ID=g11712.t1.c;Parent=g11712.t1
JABGON010000389.1	AUGUSTUS	exon	9586	9775	.	+	.	ID=g11712.t1.e12;Parent=g11712.t1
JABGON010000389.1	AUGUSTUS	stop_codon	9773	9775	.	+	0	ID=g11712.t1.stp;Parent=g11712.t1
JABGON010000389.1	GeneMark.hmm3	mRNA	7299	7316	.	+	.	ID=g11712.t2;Parent=g11712
JABGON010000389.1	GeneMark.hmm3	start_codon	7299	7301	.	+	0	ID=g11712.t2.srt;Parent=g11712.t2
JABGON010000389.1	GeneMark.hmm3	mRNA	7299	7316	.	+	.	ID=g11712.t2;Parent=g11712
JABGON010000389.1	GeneMark.hmm3	CDS	7299	7316	.	+	0	ID=g11712.t2.c;Parent=g11712.t2; product="hypothetical protein"; go_process="biological_process|0008150","cellular process|0009987","organic substance metabolic process|0071704","metabolic process|0008152","nitrogen compound metabolic process|0006807","macromolecule metabolic process|0043170","cellular metabolic process|0044237","primary metabolic process|0044238","cellular macromolecule metabolic process|0044260","organonitrogen compound metabolic process|1901564","protein metabolic process|0019538","macromolecule modification|0043412","protein metabolic process|0044267","protein modification process|0036211","protein modification process|0006464","proteolysis|0006508","protein modification by small protein conjugation or removal|0070647","protein modification by small protein removal|0070646","regulation of cellular process|0050794","regulation of biological process|0050789","protein deneddylation|0000338","biological regulation|0065007","regulation of cellular metabolic process|0031323","regulation of metabolic process|0019222","regulation of nitrogen compound metabolic process|0051171","regulation of primary metabolic process|0080090","regulation of macromolecule metabolic process|0060255","negative regulation of cellular process|0048523","negative regulation of biological process|0048519","developmental process|0032502","negative regulation of metabolic process|0009892","negative regulation of cellular metabolic process|0031324","negative regulation of macromolecule metabolic process|0010605","negative regulation of nitrogen compound metabolic process|0051172","cellular developmental process|0048869","regulation of nucleobase-containing compound metabolic process|0019219","regulation of RNA metabolic process|0051252","regulation of cellular biosynthetic process|0031326","regulation of biosynthetic process|0009889","regulation of macromolecule biosynthetic process|0010556","regulation of RNA biosynthetic process|2001141","regulation of nucleic acid-templated transcription|1903506","negative regulation of biosynthetic process|0009890","negative regulation of cellular biosynthetic process|0031327","negative regulation of macromolecule biosynthetic process|0010558","negative regulation of nucleobase-containing compound metabolic process|0045934","negative regulation of RNA metabolic process|0051253","negative regulation of nucleic acid-templated transcription|1903507","negative regulation of RNA biosynthetic process|1902679","regulation of gene expression|0010468","regulation of cellular macromolecule biosynthetic process|2000112","regulation of DNA-templated transcription|0006355","negative regulation of gene expression|0010629","negative regulation of cellular macromolecule biosynthetic process|2000113","negative regulation of DNA-templated transcription|0045892","cell differentiation|0030154","cell population proliferation|0008283","regulation of transcription by RNA polymerase II|0006357","phosphate-containing compound metabolic process|0006796";go_function="molecular_function|0003674","transcription regulator activity|0140110","transcription coregulator activity|0003712","transcription corepressor activity|0003714","binding|0005488","protein binding|0005515";go_component="cellular_component|0005575","cellular anatomical entity|0110165","cytoplasm|0005737","intracellular membrane-bounded organelle|0043231","membrane-bounded organelle|0043227","protein-containing complex|0032991","intracellular organelle|0043229","organelle|0043226","nucleus|0005634","COP9 signalosome|0008180"
JABGON010000389.1	GeneMark.hmm3	exon	7299	7316	.	+	0	ID=g11712.t2.e1;Parent=g11712.t2
JABGON010000389.1	gmst	mRNA	7382	9775	.	+	.	ID=g11712.t3;Parent=g11712
JABGON010000389.1	gmst	start_codon	7382	7384	227.046917	+	0	ID=g11712.t3.srt;Parent=g11712.t3
JABGON010000389.1	gmst	CDS	7382	7399	227.046917	+	0	ID=g11712.t3.c;Parent=g11712.t3; product="PAN2-PAN3 deadenylation complex catalytic subunit PAN2"; Dbxref=UniProtKB/TrEMBL:A0A0K3CB17; go_process="biological_process|0008150","cellular process|0009987","organic substance metabolic process|0071704","metabolic process|0008152","nitrogen compound metabolic process|0006807","macromolecule metabolic process|0043170","cellular metabolic process|0044237","primary metabolic process|0044238","cellular macromolecule metabolic process|0044260","organonitrogen compound metabolic process|1901564","protein metabolic process|0019538","macromolecule modification|0043412","protein metabolic process|0044267","protein modification process|0036211","protein modification process|0006464","proteolysis|0006508","protein modification by small protein conjugation or removal|0070647","protein modification by small protein removal|0070646","regulation of cellular process|0050794","regulation of biological process|0050789","protein deneddylation|0000338","biological regulation|0065007","regulation of cellular metabolic process|0031323","regulation of metabolic process|0019222","regulation of nitrogen compound metabolic process|0051171","regulation of primary metabolic process|0080090","regulation of macromolecule metabolic process|0060255","negative regulation of cellular process|0048523","negative regulation of biological process|0048519","developmental process|0032502","negative regulation of metabolic process|0009892","negative regulation of cellular metabolic process|0031324","negative regulation of macromolecule metabolic process|0010605","negative regulation of nitrogen compound metabolic process|0051172","cellular developmental process|0048869","regulation of nucleobase-containing compound metabolic process|0019219","regulation of RNA metabolic process|0051252","regulation of cellular biosynthetic process|0031326","regulation of biosynthetic process|0009889","regulation of macromolecule biosynthetic process|0010556","regulation of RNA biosynthetic process|2001141","regulation of nucleic acid-templated transcription|1903506","negative regulation of biosynthetic process|0009890","negative regulation of cellular biosynthetic process|0031327","negative regulation of macromolecule biosynthetic process|0010558","negative regulation of nucleobase-containing compound metabolic process|0045934","negative regulation of RNA metabolic process|0051253","negative regulation of nucleic acid-templated transcription|1903507","negative regulation of RNA biosynthetic process|1902679","regulation of gene expression|0010468","regulation of cellular macromolecule biosynthetic process|2000112","regulation of DNA-templated transcription|0006355","negative regulation of gene expression|0010629","negative regulation of cellular macromolecule biosynthetic process|2000113","negative regulation of DNA-templated transcription|0045892","cell differentiation|0030154","cell population proliferation|0008283","regulation of transcription by RNA polymerase II|0006357","phosphate-containing compound metabolic process|0006796";go_function="molecular_function|0003674","transcription regulator activity|0140110","transcription coregulator activity|0003712","transcription corepressor activity|0003714","binding|0005488","protein binding|0005515";go_component="cellular_component|0005575","cellular anatomical entity|0110165","cytoplasm|0005737","intracellular membrane-bounded organelle|0043231","membrane-bounded organelle|0043227","protein-containing complex|0032991","intracellular organelle|0043229","organelle|0043226","nucleus|0005634","COP9 signalosome|0008180"
JABGON010000389.1	gmst	exon	7382	7399	227.046917	+	0	ID=g11712.t3.e1;Parent=g11712.t3
JABGON010000389.1	gmst	CDS	7541	7619	227.046917	+	0	ID=g11712.t3.c;Parent=g11712.t3
JABGON010000389.1	gmst	exon	7541	7619	227.046917	+	0	ID=g11712.t3.e2;Parent=g11712.t3
JABGON010000389.1	gmst	CDS	7743	8068	227.046917	+	2	ID=g11712.t3.c;Parent=g11712.t3
JABGON010000389.1	gmst	exon	7743	8068	227.046917	+	2	ID=g11712.t3.e3;Parent=g11712.t3
JABGON010000389.1	gmst	CDS	8155	8229	227.046917	+	0	ID=g11712.t3.c;Parent=g11712.t3
JABGON010000389.1	gmst	exon	8155	8229	227.046917	+	0	ID=g11712.t3.e4;Parent=g11712.t3
JABGON010000389.1	gmst	CDS	8285	8425	227.046917	+	0	ID=g11712.t3.c;Parent=g11712.t3
JABGON010000389.1	gmst	exon	8285	8425	227.046917	+	0	ID=g11712.t3.e5;Parent=g11712.t3
JABGON010000389.1	gmst	CDS	8514	8613	227.046917	+	0	ID=g11712.t3.c;Parent=g11712.t3
JABGON010000389.1	gmst	exon	8514	8613	227.046917	+	0	ID=g11712.t3.e6;Parent=g11712.t3
JABGON010000389.1	gmst	CDS	8678	8834	227.046917	+	2	ID=g11712.t3.c;Parent=g11712.t3
JABGON010000389.1	gmst	exon	8678	8834	227.046917	+	2	ID=g11712.t3.e7;Parent=g11712.t3
JABGON010000389.1	gmst	CDS	8950	9041	227.046917	+	1	ID=g11712.t3.c;Parent=g11712.t3
JABGON010000389.1	gmst	exon	8950	9041	227.046917	+	1	ID=g11712.t3.e8;Parent=g11712.t3
JABGON010000389.1	gmst	CDS	9100	9233	227.046917	+	2	ID=g11712.t3.c;Parent=g11712.t3
JABGON010000389.1	gmst	exon	9100	9233	227.046917	+	2	ID=g11712.t3.e9;Parent=g11712.t3
JABGON010000389.1	gmst	CDS	9374	9486	227.046917	+	0	ID=g11712.t3.c;Parent=g11712.t3
JABGON010000389.1	gmst	exon	9374	9486	227.046917	+	0	ID=g11712.t3.e10;Parent=g11712.t3
JABGON010000389.1	gmst	CDS	9586	9775	227.046917	+	1	ID=g11712.t3.c;Parent=g11712.t3
JABGON010000389.1	gmst	exon	9586	9775	227.046917	+	1	ID=g11712.t3.e11;Parent=g11712.t3
JABGON010000389.1	gmst	stop_codon	9773	9775	227.046917	+	0	ID=g11712.t3.stp;Parent=g11712.t3
JABGON010000389.1	gmst	gene	15468	15839	.	-	.	ID=g11713
JABGON010000389.1	gmst	mRNA	15468	15839	.	-	.	ID=g11713.t1;Parent=g11713
JABGON010000389.1	gmst	stop_codon	15468	15470	21.440823	-	0	ID=g11713.t1.stp;Parent=g11713.t1
JABGON010000389.1	gmst	CDS	15468	15581	21.440823	-	0	ID=g11713.t1.c;Parent=g11713.t1; product="hypothetical protein"; go_component="cellular_component|0005575","cellular anatomical entity|0110165","mitochondrial membrane|0031966","mitochondrial inner membrane|0005743","organelle inner membrane|0019866"
JABGON010000389.1	gmst	exon	15468	15581	21.440823	-	0	ID=g11713.t1.e1;Parent=g11713.t1
JABGON010000389.1	gmst	CDS	15637	15747	21.440823	-	0	ID=g11713.t1.c;Parent=g11713.t1
JABGON010000389.1	gmst	exon	15637	15747	21.440823	-	0	ID=g11713.t1.e2;Parent=g11713.t1
JABGON010000389.1	gmst	CDS	15837	15839	21.440823	-	0	ID=g11713.t1.c;Parent=g11713.t1
JABGON010000389.1	gmst	exon	15837	15839	21.440823	-	0	ID=g11713.t1.e3;Parent=g11713.t1
JABGON010000389.1	gmst	start_codon	15837	15839	21.440823	-	0	ID=g11713.t1.srt;Parent=g11713.t1
JABGON010000389.1	AUGUSTUS	gene	16164	17282	.	+	.	ID=g11714
JABGON010000389.1	AUGUSTUS	mRNA	16164	17282	0.99	+	.	ID=g11714.t1;Parent=g11714
JABGON010000389.1	AUGUSTUS	start_codon	16164	16166	.	+	0	ID=g11714.t1.srt;Parent=g11714.t1
JABGON010000389.1	AUGUSTUS	CDS	16164	16372	1	+	0	ID=g11714.t1.c;Parent=g11714.t1; product="Transmembrane proteins 14C-domain containing protein"; Dbxref=UniProtKB/TrEMBL:A0A0K3C6Q4; go_function="molecular_function|0003674";go_component="cellular_component|0005575","cellular anatomical entity|0110165","organelle|0043226","intracellular organelle|0043229"
JABGON010000389.1	AUGUSTUS	exon	16164	16372	.	+	.	ID=g11714.t1.e1;Parent=g11714.t1
JABGON010000389.1	AUGUSTUS	CDS	16438	16505	1	+	1	ID=g11714.t1.c;Parent=g11714.t1
JABGON010000389.1	AUGUSTUS	exon	16438	16505	.	+	.	ID=g11714.t1.e2;Parent=g11714.t1
JABGON010000389.1	AUGUSTUS	CDS	16568	16626	1	+	2	ID=g11714.t1.c;Parent=g11714.t1
JABGON010000389.1	AUGUSTUS	exon	16568	16626	.	+	.	ID=g11714.t1.e3;Parent=g11714.t1
JABGON010000389.1	AUGUSTUS	CDS	16683	17282	0.99	+	0	ID=g11714.t1.c;Parent=g11714.t1
JABGON010000389.1	AUGUSTUS	exon	16683	17282	.	+	.	ID=g11714.t1.e4;Parent=g11714.t1
JABGON010000389.1	AUGUSTUS	stop_codon	17280	17282	.	+	0	ID=g11714.t1.stp;Parent=g11714.t1
JABGON010000389.1	AUGUSTUS	gene	17357	19447	.	-	.	ID=g11715
JABGON010000389.1	AUGUSTUS	mRNA	17357	19447	1	-	.	ID=g11715.t1;Parent=g11715
JABGON010000389.1	AUGUSTUS	stop_codon	17357	17359	.	-	0	ID=g11715.t1.stp;Parent=g11715.t1
JABGON010000389.1	AUGUSTUS	CDS	17357	17589	1	-	2	ID=g11715.t1.c;Parent=g11715.t1; product="hypothetical protein"; Dbxref=UniProtKB/TrEMBL:A0A2T0AHM8; go_process="biological_process|0008150","cellular process|0009987","cellular component organization|0016043","cellular component organization or biogenesis|0071840","cellular component assembly|0022607","protein-containing complex organization|0043933","protein-containing complex assembly|0065003","mitochondrial respiratory chain complex assembly|0033108","protein-containing complex assembly|0034622","NADH dehydrogenase complex assembly|0010257","mitochondrial respiratory chain complex I assembly|0032981","metabolic process|0008152","cellular metabolic process|0044237","organic substance metabolic process|0071704","primary metabolic process|0044238","nitrogen compound metabolic process|0006807","macromolecule metabolic process|0043170","organonitrogen compound metabolic process|1901564","cellular macromolecule metabolic process|0044260","protein metabolic process|0019538","macromolecule modification|0043412","protein modification process|0036211","protein metabolic process|0044267","protein modification process|0006464","peptidyl-amino acid modification|0018193","peptidyl-arginine modification|0018195","methylation|0032259","macromolecule methylation|0043414","protein alkylation|0008213","protein methylation|0006479","developmental process|0032502","anatomical structure development|0048856";go_function="molecular_function|0003674","catalytic activity|0003824","transferase activity|0016740","catalytic activity, acting on a protein|0140096","transferase activity, transferring one-carbon groups|0016741","methyltransferase activity|0008168","S-adenosylmethionine-dependent methyltransferase activity|0008757","N-methyltransferase activity|0008170","protein methyltransferase activity|0008276","binding|0005488","protein binding|0005515","enzyme binding|0019899";go_component="cellular anatomical entity|0110165","cellular_component|0005575","organelle|0043226","intracellular organelle|0043229","intracellular membrane-bounded organelle|0043231","membrane-bounded organelle|0043227","mitochondrion|0005739"
JABGON010000389.1	AUGUSTUS	exon	17357	17589	.	-	.	ID=g11715.t1.e1;Parent=g11715.t1
JABGON010000389.1	AUGUSTUS	CDS	17649	17754	1	-	0	ID=g11715.t1.c;Parent=g11715.t1
JABGON010000389.1	AUGUSTUS	exon	17649	17754	.	-	.	ID=g11715.t1.e2;Parent=g11715.t1
JABGON010000389.1	AUGUSTUS	CDS	17838	18237	1	-	1	ID=g11715.t1.c;Parent=g11715.t1
JABGON010000389.1	AUGUSTUS	exon	17838	18237	.	-	.	ID=g11715.t1.e3;Parent=g11715.t1
JABGON010000389.1	AUGUSTUS	CDS	18297	18355	1	-	0	ID=g11715.t1.c;Parent=g11715.t1
JABGON010000389.1	AUGUSTUS	exon	18297	18355	.	-	.	ID=g11715.t1.e4;Parent=g11715.t1
JABGON010000389.1	AUGUSTUS	CDS	18419	18486	1	-	2	ID=g11715.t1.c;Parent=g11715.t1
JABGON010000389.1	AUGUSTUS	exon	18419	18486	.	-	.	ID=g11715.t1.e5;Parent=g11715.t1
JABGON010000389.1	AUGUSTUS	CDS	18545	18707	1	-	0	ID=g11715.t1.c;Parent=g11715.t1
JABGON010000389.1	AUGUSTUS	exon	18545	18707	.	-	.	ID=g11715.t1.e6;Parent=g11715.t1
JABGON010000389.1	AUGUSTUS	CDS	18763	18873	1	-	0	ID=g11715.t1.c;Parent=g11715.t1
JABGON010000389.1	AUGUSTUS	exon	18763	18873	.	-	.	ID=g11715.t1.e7;Parent=g11715.t1
JABGON010000389.1	AUGUSTUS	CDS	18966	19106	1	-	0	ID=g11715.t1.c;Parent=g11715.t1
JABGON010000389.1	AUGUSTUS	exon	18966	19106	.	-	.	ID=g11715.t1.e8;Parent=g11715.t1
JABGON010000389.1	AUGUSTUS	CDS	19163	19447	1	-	0	ID=g11715.t1.c;Parent=g11715.t1
JABGON010000389.1	AUGUSTUS	exon	19163	19447	.	-	.	ID=g11715.t1.e9;Parent=g11715.t1
JABGON010000389.1	AUGUSTUS	start_codon	19445	19447	.	-	0	ID=g11715.t1.srt;Parent=g11715.t1
JABGON010000389.1	AUGUSTUS	gene	19682	20935	.	+	.	ID=g11716
JABGON010000389.1	AUGUSTUS	mRNA	19682	20935	0.99	+	.	ID=g11716.t1;Parent=g11716
JABGON010000389.1	AUGUSTUS	start_codon	19682	19684	.	+	0	ID=g11716.t1.srt;Parent=g11716.t1
JABGON010000389.1	AUGUSTUS	CDS	19682	19895	0.99	+	0	ID=g11716.t1.c;Parent=g11716.t1; product="3-methyl-2-oxobutanoate hydroxymethyltransferase"; Dbxref=UniProtKB/TrEMBL:A0A2T0AHM2; go_process="biological_process|0008150","cellular process|0009987","metabolic process|0008152","cellular metabolic process|0044237","organic substance metabolic process|0071704","obsolete cofactor metabolic process|0051186","biosynthetic process|0009058","nitrogen compound metabolic process|0006807","organic substance biosynthetic process|1901576","cellular biosynthetic process|0044249","small molecule metabolic process|0044281","obsolete cofactor biosynthetic process|0051188","small molecule biosynthetic process|0044283","organonitrogen compound metabolic process|1901564","cellular nitrogen compound metabolic process|0034641","obsolete coenzyme metabolic process|0006732","obsolete coenzyme biosynthetic process|0009108","amide metabolic process|0043603","organonitrogen compound biosynthetic process|1901566","oxoacid metabolic process|0043436","organic acid metabolic process|0006082","cellular nitrogen compound biosynthetic process|0044271","carboxylic acid metabolic process|0019752","amide biosynthetic process|0043604","carboxylic acid biosynthetic process|0046394","organic acid biosynthetic process|0016053","cellular modified amino acid metabolic process|0006575","monocarboxylic acid metabolic process|0032787","monocarboxylic acid biosynthetic process|0072330","cellular modified amino acid biosynthetic process|0042398","vitamin metabolic process|0006766","water-soluble vitamin metabolic process|0006767","water-soluble vitamin biosynthetic process|0042364","vitamin biosynthetic process|0009110";go_function="molecular_function|0003674","binding|0005488","ion binding|0043167","metal ion binding|0046872","cation binding|0043169","catalytic activity|0003824","transferase activity|0016740","magnesium ion binding|0000287","transferase activity, transferring one-carbon groups|0016741","hydroxymethyl-, formyl- and related transferase activity|0016742","transition metal ion binding|0046914","zinc ion binding|0008270","cobalt ion binding|0050897";go_component="cellular_component|0005575","cellular anatomical entity|0110165","intracellular organelle|0043229","organelle|0043226","intracellular membrane-bounded organelle|0043231","membrane-bounded organelle|0043227","mitochondrion|0005739"; ec_number=2.1.2.11
JABGON010000389.1	AUGUSTUS	exon	19682	19895	.	+	.	ID=g11716.t1.e1;Parent=g11716.t1
JABGON010000389.1	AUGUSTUS	CDS	19968	20935	1	+	2	ID=g11716.t1.c;Parent=g11716.t1
JABGON010000389.1	AUGUSTUS	exon	19968	20935	.	+	.	ID=g11716.t1.e2;Parent=g11716.t1
JABGON010000389.1	AUGUSTUS	stop_codon	20933	20935	.	+	0	ID=g11716.t1.stp;Parent=g11716.t1
JABGON010000389.1	GeneMark.hmm3	mRNA	19790	20935	.	+	.	ID=g11716.t2;Parent=g11716
JABGON010000389.1	GeneMark.hmm3	start_codon	19790	19792	.	+	0	ID=g11716.t2.srt;Parent=g11716.t2
JABGON010000389.1	GeneMark.hmm3	CDS	19790	19895	.	+	0	ID=g11716.t2.c;Parent=g11716.t2; product="3-methyl-2-oxobutanoate hydroxymethyltransferase"; go_process="biological_process|0008150","cellular process|0009987","metabolic process|0008152","cellular metabolic process|0044237","organic substance metabolic process|0071704","obsolete cofactor metabolic process|0051186","biosynthetic process|0009058","nitrogen compound metabolic process|0006807","organic substance biosynthetic process|1901576","cellular biosynthetic process|0044249","small molecule metabolic process|0044281","obsolete cofactor biosynthetic process|0051188","small molecule biosynthetic process|0044283","organonitrogen compound metabolic process|1901564","cellular nitrogen compound metabolic process|0034641","obsolete coenzyme metabolic process|0006732","obsolete coenzyme biosynthetic process|0009108","amide metabolic process|0043603","organonitrogen compound biosynthetic process|1901566","oxoacid metabolic process|0043436","organic acid metabolic process|0006082","cellular nitrogen compound biosynthetic process|0044271","carboxylic acid metabolic process|0019752","amide biosynthetic process|0043604","carboxylic acid biosynthetic process|0046394","organic acid biosynthetic process|0016053","cellular modified amino acid metabolic process|0006575","monocarboxylic acid metabolic process|0032787","monocarboxylic acid biosynthetic process|0072330","cellular modified amino acid biosynthetic process|0042398","vitamin metabolic process|0006766","water-soluble vitamin metabolic process|0006767","water-soluble vitamin biosynthetic process|0042364","vitamin biosynthetic process|0009110";go_function="molecular_function|0003674","binding|0005488","ion binding|0043167","metal ion binding|0046872","cation binding|0043169","catalytic activity|0003824","transferase activity|0016740","magnesium ion binding|0000287","transferase activity, transferring one-carbon groups|0016741","hydroxymethyl-, formyl- and related transferase activity|0016742","transition metal ion binding|0046914","zinc ion binding|0008270","cobalt ion binding|0050897";go_component="cellular_component|0005575","cellular anatomical entity|0110165","intracellular organelle|0043229","organelle|0043226","intracellular membrane-bounded organelle|0043231","membrane-bounded organelle|0043227","mitochondrion|0005739"; ec_number=2.1.2.11
JABGON010000389.1	GeneMark.hmm3	exon	19790	19895	.	+	0	ID=g11716.t2.e1;Parent=g11716.t2
JABGON010000389.1	GeneMark.hmm3	mRNA	19790	20935	.	+	.	ID=g11716.t2;Parent=g11716
JABGON010000389.1	GeneMark.hmm3	CDS	19968	20935	.	+	2	ID=g11716.t2.c;Parent=g11716.t2; product="3-methyl-2-oxobutanoate hydroxymethyltransferase"; go_process="biological_process|0008150","cellular process|0009987","metabolic process|0008152","cellular metabolic process|0044237","organic substance metabolic process|0071704","obsolete cofactor metabolic process|0051186","biosynthetic process|0009058","nitrogen compound metabolic process|0006807","organic substance biosynthetic process|1901576","cellular biosynthetic process|0044249","small molecule metabolic process|0044281","obsolete cofactor biosynthetic process|0051188","small molecule biosynthetic process|0044283","organonitrogen compound metabolic process|1901564","cellular nitrogen compound metabolic process|0034641","obsolete coenzyme metabolic process|0006732","obsolete coenzyme biosynthetic process|0009108","amide metabolic process|0043603","organonitrogen compound biosynthetic process|1901566","oxoacid metabolic process|0043436","organic acid metabolic process|0006082","cellular nitrogen compound biosynthetic process|0044271","carboxylic acid metabolic process|0019752","amide biosynthetic process|0043604","carboxylic acid biosynthetic process|0046394","organic acid biosynthetic process|0016053","cellular modified amino acid metabolic process|0006575","monocarboxylic acid metabolic process|0032787","monocarboxylic acid biosynthetic process|0072330","cellular modified amino acid biosynthetic process|0042398","vitamin metabolic process|0006766","water-soluble vitamin metabolic process|0006767","water-soluble vitamin biosynthetic process|0042364","vitamin biosynthetic process|0009110";go_function="molecular_function|0003674","binding|0005488","ion binding|0043167","metal ion binding|0046872","cation binding|0043169","catalytic activity|0003824","transferase activity|0016740","magnesium ion binding|0000287","transferase activity, transferring one-carbon groups|0016741","hydroxymethyl-, formyl- and related transferase activity|0016742","transition metal ion binding|0046914","zinc ion binding|0008270","cobalt ion binding|0050897";go_component="cellular_component|0005575","cellular anatomical entity|0110165","intracellular organelle|0043229","organelle|0043226","intracellular membrane-bounded organelle|0043231","membrane-bounded organelle|0043227","mitochondrion|0005739"; ec_number=2.1.2.11
JABGON010000389.1	GeneMark.hmm3	exon	19968	20935	.	+	2	ID=g11716.t2.e1;Parent=g11716.t2
JABGON010000389.1	GeneMark.hmm3	stop_codon	20933	20935	.	+	0	ID=g11716.t2.stp;Parent=g11716.t2
JABGON010000389.1	AUGUSTUS	gene	21334	27600	.	+	.	ID=g11717
JABGON010000389.1	AUGUSTUS	mRNA	21334	27600	1	+	.	ID=g11717.t1;Parent=g11717
JABGON010000389.1	AUGUSTUS	start_codon	21334	21336	.	+	0	ID=g11717.t1.srt;Parent=g11717.t1
JABGON010000389.1	AUGUSTUS	CDS	21334	22768	1	+	0	ID=g11717.t1.c;Parent=g11717.t1; product="hypothetical protein"; Dbxref=UniProtKB/TrEMBL:A0A0K3C7A0; go_component="cellular_component|0005575","cellular anatomical entity|0110165"
JABGON010000389.1	AUGUSTUS	exon	21334	22768	.	+	.	ID=g11717.t1.e1;Parent=g11717.t1
JABGON010000389.1	AUGUSTUS	CDS	22827	25640	1	+	2	ID=g11717.t1.c;Parent=g11717.t1
JABGON010000389.1	AUGUSTUS	exon	22827	25640	.	+	.	ID=g11717.t1.e2;Parent=g11717.t1
JABGON010000389.1	AUGUSTUS	CDS	25696	26009	1	+	2	ID=g11717.t1.c;Parent=g11717.t1
JABGON010000389.1	AUGUSTUS	exon	25696	26009	.	+	.	ID=g11717.t1.e3;Parent=g11717.t1
JABGON010000389.1	AUGUSTUS	CDS	26067	26193	1	+	0	ID=g11717.t1.c;Parent=g11717.t1
JABGON010000389.1	AUGUSTUS	exon	26067	26193	.	+	.	ID=g11717.t1.e4;Parent=g11717.t1
JABGON010000389.1	AUGUSTUS	CDS	26255	26968	1	+	2	ID=g11717.t1.c;Parent=g11717.t1
JABGON010000389.1	AUGUSTUS	exon	26255	26968	.	+	.	ID=g11717.t1.e5;Parent=g11717.t1
JABGON010000389.1	AUGUSTUS	CDS	27026	27600	1	+	2	ID=g11717.t1.c;Parent=g11717.t1
JABGON010000389.1	AUGUSTUS	exon	27026	27600	.	+	.	ID=g11717.t1.e6;Parent=g11717.t1
JABGON010000389.1	AUGUSTUS	stop_codon	27598	27600	.	+	0	ID=g11717.t1.stp;Parent=g11717.t1
JABGON010000389.1	AUGUSTUS	gene	32883	33372	.	-	.	ID=g11718
JABGON010000389.1	AUGUSTUS	mRNA	32883	33372	1	-	.	ID=g11718.t1;Parent=g11718
JABGON010000389.1	AUGUSTUS	stop_codon	32883	32885	.	-	0	ID=g11718.t1.stp;Parent=g11718.t1
JABGON010000389.1	AUGUSTUS	CDS	32883	33046	1	-	2	ID=g11718.t1.c;Parent=g11718.t1; product="hypothetical protein"; Dbxref=UniProtKB/TrEMBL:A0A0K3C655; go_function="molecular_function|0003674","binding|0005488";go_component="cellular_component|0005575"
JABGON010000389.1	AUGUSTUS	exon	32883	33046	.	-	.	ID=g11718.t1.e1;Parent=g11718.t1
JABGON010000389.1	AUGUSTUS	CDS	33123	33372	1	-	0	ID=g11718.t1.c;Parent=g11718.t1
JABGON010000389.1	AUGUSTUS	exon	33123	33372	.	-	.	ID=g11718.t1.e2;Parent=g11718.t1
JABGON010000389.1	AUGUSTUS	start_codon	33370	33372	.	-	0	ID=g11718.t1.srt;Parent=g11718.t1
JABGON010000389.1	AUGUSTUS	gene	33588	34114	.	+	.	ID=g11719
JABGON010000389.1	AUGUSTUS	mRNA	33588	34114	1	+	.	ID=g11719.t1;Parent=g11719
JABGON010000389.1	AUGUSTUS	start_codon	33588	33590	.	+	0	ID=g11719.t1.srt;Parent=g11719.t1
JABGON010000389.1	AUGUSTUS	CDS	33588	33627	1	+	0	ID=g11719.t1.c;Parent=g11719.t1; product="Epiglycanin"; Dbxref=UniProtKB/TrEMBL:A0A2T0AHK6; go_component="cellular_component|0005575","cellular anatomical entity|0110165","organelle|0043226","intracellular organelle|0043229"
JABGON010000389.1	AUGUSTUS	exon	33588	33627	.	+	.	ID=g11719.t1.e1;Parent=g11719.t1
JABGON010000389.1	AUGUSTUS	CDS	33698	33722	1	+	2	ID=g11719.t1.c;Parent=g11719.t1
JABGON010000389.1	AUGUSTUS	exon	33698	33722	.	+	.	ID=g11719.t1.e2;Parent=g11719.t1
JABGON010000389.1	AUGUSTUS	CDS	33810	33843	1	+	1	ID=g11719.t1.c;Parent=g11719.t1
JABGON010000389.1	AUGUSTUS	exon	33810	33843	.	+	.	ID=g11719.t1.e3;Parent=g11719.t1
JABGON010000389.1	AUGUSTUS	CDS	33907	33996	1	+	0	ID=g11719.t1.c;Parent=g11719.t1
JABGON010000389.1	AUGUSTUS	exon	33907	33996	.	+	.	ID=g11719.t1.e4;Parent=g11719.t1
JABGON010000389.1	AUGUSTUS	CDS	34085	34114	1	+	0	ID=g11719.t1.c;Parent=g11719.t1
JABGON010000389.1	AUGUSTUS	exon	34085	34114	.	+	.	ID=g11719.t1.e5;Parent=g11719.t1
JABGON010000389.1	AUGUSTUS	stop_codon	34112	34114	.	+	0	ID=g11719.t1.stp;Parent=g11719.t1
JABGON010000390.1	AUGUSTUS	gene	2	523	.	+	.	ID=g11720
JABGON010000390.1	AUGUSTUS	mRNA	2	523	0.65	+	.	ID=g11720.t1;Parent=g11720
JABGON010000390.1	AUGUSTUS	CDS	2	523	0.65	+	0	ID=g11720.t1.c;Parent=g11720.t1; product="hypothetical protein"; go_function="molecular_function|0003674";go_component="cellular_component|0005575","cellular anatomical entity|0110165"
JABGON010000390.1	AUGUSTUS	exon	2	523	.	+	.	ID=g11720.t1.e1;Parent=g11720.t1
JABGON010000390.1	AUGUSTUS	stop_codon	521	523	.	+	0	ID=g11720.t1.stp;Parent=g11720.t1
JABGON010000390.1	AUGUSTUS	gene	3906	6510	.	+	.	ID=g11721
JABGON010000390.1	AUGUSTUS	mRNA	3906	6510	1	+	.	ID=g11721.t1;Parent=g11721
JABGON010000390.1	AUGUSTUS	start_codon	3906	3908	.	+	0	ID=g11721.t1.srt;Parent=g11721.t1
JABGON010000390.1	AUGUSTUS	CDS	3906	4135	1	+	0	ID=g11721.t1.c;Parent=g11721.t1; product="lysine--tRNA ligase"; Dbxref=UniProtKB/TrEMBL:A0A2T0AF77; go_process="biological_process|0008150","cellular process|0009987","metabolic process|0008152","cellular metabolic process|0044237","primary metabolic process|0044238","organic substance metabolic process|0071704","nitrogen compound metabolic process|0006807","macromolecule metabolic process|0043170","organic cyclic compound metabolic process|1901360","heterocycle metabolic process|0046483","nucleobase-containing compound metabolic process|0006139","cellular aromatic compound metabolic process|0006725","cellular nitrogen compound metabolic process|0034641","nucleic acid metabolic process|0090304","small molecule metabolic process|0044281","organonitrogen compound metabolic process|1901564","RNA metabolic process|0016070","organic acid metabolic process|0006082","carboxylic acid metabolic process|0019752","oxoacid metabolic process|0043436","amino acid metabolic process|0006520","tRNA metabolic process|0006399","ncRNA metabolic process|0034660","amino acid activation|0043038","tRNA aminoacylation|0043039","tRNA aminoacylation for protein translation|0006418","biological regulation|0065007","cellular macromolecule metabolic process|0044260","regulation of biological process|0050789","cellular biosynthetic process|0044249","biosynthetic process|0009058","organic substance biosynthetic process|1901576","response to stimulus|0050896","regulation of cellular process|0050794","protein metabolic process|0019538","cellular nitrogen compound biosynthetic process|0044271","signal transduction|0007165","protein metabolic process|0044267","intracellular signal transduction|0035556","response to abiotic stimulus|0009628","positive regulation of biological process|0048518","immune system process|0002376";go_function="molecular_function|0003674","binding|0005488","organic cyclic compound binding|0097159","heterocyclic compound binding|1901363","nucleic acid binding|0003676","catalytic activity|0003824","ion binding|0043167","carbohydrate derivative binding|0097367","anion binding|0043168","small molecule binding|0036094","nucleotide binding|0000166","nucleoside phosphate binding|1901265","purine nucleotide binding|0017076","adenyl nucleotide binding|0030554","obsolete drug binding|0008144","catalytic activity, acting on RNA|0140098","purine ribonucleotide binding|0032555","purine ribonucleoside triphosphate binding|0035639","adenyl ribonucleotide binding|0032559","ligase activity|0016874","ribonucleotide binding|0032553","ATP binding|0005524","catalytic activity, acting on a tRNA|0140101","RNA binding|0003723","aminoacyl-tRNA ligase activity|0004812","ligase activity, forming carbon-oxygen bonds|0016875","tRNA binding|0000049","protein binding|0005515","cation binding|0043169","metal ion binding|0046872","identical protein binding|0042802","protein dimerization activity|0046983","protein homodimerization activity|0042803","transferase activity|0016740","transferase activity, transferring phosphorus-containing groups|0016772","nucleotidyltransferase activity|0016779","adenylyltransferase activity|0070566","carboxylic acid binding|0031406","organic acid binding|0043177","amino acid binding|0016597","magnesium ion binding|0000287";go_component="cellular_component|0005575","cellular anatomical entity|0110165","cytosol|0005829","intracellular organelle|0043229","organelle|0043226","membrane-bounded organelle|0043227","intracellular membrane-bounded organelle|0043231","cytoplasm|0005737"; ec_number=6.1.1.6
JABGON010000390.1	AUGUSTUS	exon	3906	4135	.	+	.	ID=g11721.t1.e1;Parent=g11721.t1
JABGON010000390.1	AUGUSTUS	CDS	4223	4277	1	+	1	ID=g11721.t1.c;Parent=g11721.t1
JABGON010000390.1	AUGUSTUS	exon	4223	4277	.	+	.	ID=g11721.t1.e2;Parent=g11721.t1
JABGON010000390.1	AUGUSTUS	CDS	4330	4401	1	+	0	ID=g11721.t1.c;Parent=g11721.t1
JABGON010000390.1	AUGUSTUS	exon	4330	4401	.	+	.	ID=g11721.t1.e3;Parent=g11721.t1
JABGON010000390.1	AUGUSTUS	CDS	4472	4758	1	+	0	ID=g11721.t1.c;Parent=g11721.t1
JABGON010000390.1	AUGUSTUS	exon	4472	4758	.	+	.	ID=g11721.t1.e4;Parent=g11721.t1
JABGON010000390.1	AUGUSTUS	CDS	4839	5151	1	+	1	ID=g11721.t1.c;Parent=g11721.t1
JABGON010000390.1	AUGUSTUS	exon	4839	5151	.	+	.	ID=g11721.t1.e5;Parent=g11721.t1
JABGON010000390.1	AUGUSTUS	CDS	5208	5699	1	+	0	ID=g11721.t1.c;Parent=g11721.t1
JABGON010000390.1	AUGUSTUS	exon	5208	5699	.	+	.	ID=g11721.t1.e6;Parent=g11721.t1
JABGON010000390.1	AUGUSTUS	CDS	5754	5804	1	+	0	ID=g11721.t1.c;Parent=g11721.t1
JABGON010000390.1	AUGUSTUS	exon	5754	5804	.	+	.	ID=g11721.t1.e7;Parent=g11721.t1
JABGON010000390.1	AUGUSTUS	CDS	5865	6125	1	+	0	ID=g11721.t1.c;Parent=g11721.t1
JABGON010000390.1	AUGUSTUS	exon	5865	6125	.	+	.	ID=g11721.t1.e8;Parent=g11721.t1
JABGON010000390.1	AUGUSTUS	CDS	6202	6260	1	+	0	ID=g11721.t1.c;Parent=g11721.t1
JABGON010000390.1	AUGUSTUS	exon	6202	6260	.	+	.	ID=g11721.t1.e9;Parent=g11721.t1
JABGON010000390.1	AUGUSTUS	CDS	6369	6510	1	+	1	ID=g11721.t1.c;Parent=g11721.t1
JABGON010000390.1	AUGUSTUS	exon	6369	6510	.	+	.	ID=g11721.t1.e10;Parent=g11721.t1
JABGON010000390.1	AUGUSTUS	stop_codon	6508	6510	.	+	0	ID=g11721.t1.stp;Parent=g11721.t1
JABGON010000390.1	gmst	mRNA	3906	6182	.	+	.	ID=g11721.t2;Parent=g11721
JABGON010000390.1	gmst	start_codon	3906	3908	306.399250	+	0	ID=g11721.t2.srt;Parent=g11721.t2
JABGON010000390.1	gmst	CDS	3906	4135	306.399250	+	0	ID=g11721.t2.c;Parent=g11721.t2; product="lysine--tRNA ligase"; Dbxref=UniProtKB/TrEMBL:A0A2T0AF77; go_process="biological_process|0008150","cellular process|0009987","metabolic process|0008152","cellular metabolic process|0044237","primary metabolic process|0044238","organic substance metabolic process|0071704","nitrogen compound metabolic process|0006807","macromolecule metabolic process|0043170","organic cyclic compound metabolic process|1901360","heterocycle metabolic process|0046483","nucleobase-containing compound metabolic process|0006139","cellular aromatic compound metabolic process|0006725","cellular nitrogen compound metabolic process|0034641","nucleic acid metabolic process|0090304","small molecule metabolic process|0044281","organonitrogen compound metabolic process|1901564","RNA metabolic process|0016070","organic acid metabolic process|0006082","carboxylic acid metabolic process|0019752","oxoacid metabolic process|0043436","amino acid metabolic process|0006520","tRNA metabolic process|0006399","ncRNA metabolic process|0034660","amino acid activation|0043038","tRNA aminoacylation|0043039","tRNA aminoacylation for protein translation|0006418","biological regulation|0065007","cellular macromolecule metabolic process|0044260","regulation of biological process|0050789","cellular biosynthetic process|0044249","biosynthetic process|0009058","organic substance biosynthetic process|1901576","response to stimulus|0050896","regulation of cellular process|0050794","protein metabolic process|0019538","cellular nitrogen compound biosynthetic process|0044271","signal transduction|0007165","protein metabolic process|0044267","intracellular signal transduction|0035556","response to abiotic stimulus|0009628","positive regulation of biological process|0048518","immune system process|0002376";go_function="molecular_function|0003674","binding|0005488","organic cyclic compound binding|0097159","heterocyclic compound binding|1901363","nucleic acid binding|0003676","catalytic activity|0003824","ion binding|0043167","carbohydrate derivative binding|0097367","anion binding|0043168","small molecule binding|0036094","nucleotide binding|0000166","nucleoside phosphate binding|1901265","purine nucleotide binding|0017076","adenyl nucleotide binding|0030554","obsolete drug binding|0008144","catalytic activity, acting on RNA|0140098","purine ribonucleotide binding|0032555","purine ribonucleoside triphosphate binding|0035639","adenyl ribonucleotide binding|0032559","ligase activity|0016874","ribonucleotide binding|0032553","ATP binding|0005524","catalytic activity, acting on a tRNA|0140101","RNA binding|0003723","aminoacyl-tRNA ligase activity|0004812","ligase activity, forming carbon-oxygen bonds|0016875","tRNA binding|0000049","protein binding|0005515","cation binding|0043169","metal ion binding|0046872","identical protein binding|0042802","protein dimerization activity|0046983","protein homodimerization activity|0042803","transferase activity|0016740","transferase activity, transferring phosphorus-containing groups|0016772","nucleotidyltransferase activity|0016779","adenylyltransferase activity|0070566","carboxylic acid binding|0031406","organic acid binding|0043177","amino acid binding|0016597","magnesium ion binding|0000287";go_component="cellular_component|0005575","cellular anatomical entity|0110165","cytosol|0005829","intracellular organelle|0043229","organelle|0043226","membrane-bounded organelle|0043227","intracellular membrane-bounded organelle|0043231","cytoplasm|0005737"; ec_number=6.1.1.6
JABGON010000390.1	gmst	exon	3906	4135	306.399250	+	0	ID=g11721.t2.e1;Parent=g11721.t2
JABGON010000390.1	gmst	CDS	4223	4277	306.399250	+	1	ID=g11721.t2.c;Parent=g11721.t2
JABGON010000390.1	gmst	exon	4223	4277	306.399250	+	1	ID=g11721.t2.e2;Parent=g11721.t2
JABGON010000390.1	gmst	CDS	4330	4401	306.399250	+	0	ID=g11721.t2.c;Parent=g11721.t2
JABGON010000390.1	gmst	exon	4330	4401	306.399250	+	0	ID=g11721.t2.e3;Parent=g11721.t2
JABGON010000390.1	gmst	CDS	4472	4758	306.399250	+	0	ID=g11721.t2.c;Parent=g11721.t2
JABGON010000390.1	gmst	exon	4472	4758	306.399250	+	0	ID=g11721.t2.e4;Parent=g11721.t2
JABGON010000390.1	gmst	CDS	4839	5151	306.399250	+	1	ID=g11721.t2.c;Parent=g11721.t2
JABGON010000390.1	gmst	exon	4839	5151	306.399250	+	1	ID=g11721.t2.e5;Parent=g11721.t2
JABGON010000390.1	gmst	CDS	5208	5699	306.399250	+	0	ID=g11721.t2.c;Parent=g11721.t2
JABGON010000390.1	gmst	exon	5208	5699	306.399250	+	0	ID=g11721.t2.e6;Parent=g11721.t2
JABGON010000390.1	gmst	CDS	5754	5804	306.399250	+	0	ID=g11721.t2.c;Parent=g11721.t2
JABGON010000390.1	gmst	exon	5754	5804	306.399250	+	0	ID=g11721.t2.e7;Parent=g11721.t2
JABGON010000390.1	gmst	CDS	5865	6182	306.399250	+	0	ID=g11721.t2.c;Parent=g11721.t2
JABGON010000390.1	gmst	exon	5865	6182	306.399250	+	0	ID=g11721.t2.e8;Parent=g11721.t2
JABGON010000390.1	gmst	stop_codon	6180	6182	306.399250	+	0	ID=g11721.t2.stp;Parent=g11721.t2
JABGON010000390.1	AUGUSTUS	gene	7112	7840	.	+	.	ID=g11722
JABGON010000390.1	AUGUSTUS	mRNA	7112	7840	1	+	.	ID=g11722.t1;Parent=g11722
JABGON010000390.1	AUGUSTUS	start_codon	7112	7114	.	+	0	ID=g11722.t1.srt;Parent=g11722.t1
JABGON010000390.1	AUGUSTUS	CDS	7112	7456	1	+	0	ID=g11722.t1.c;Parent=g11722.t1; product="hypothetical protein"; go_process="cellular process|0009987","biological_process|0008150","metabolic process|0008152","cellular metabolic process|0044237","organic substance metabolic process|0071704","primary metabolic process|0044238","nitrogen compound metabolic process|0006807","organic cyclic compound metabolic process|1901360","macromolecule metabolic process|0043170","heterocycle metabolic process|0046483","cellular aromatic compound metabolic process|0006725","cellular nitrogen compound metabolic process|0034641","nucleobase-containing compound metabolic process|0006139","organonitrogen compound metabolic process|1901564","nucleic acid metabolic process|0090304","small molecule metabolic process|0044281","RNA metabolic process|0016070","ncRNA metabolic process|0034660","organic acid metabolic process|0006082","tRNA metabolic process|0006399","oxoacid metabolic process|0043436","carboxylic acid metabolic process|0019752","amino acid metabolic process|0006520","amino acid activation|0043038","tRNA aminoacylation|0043039","tRNA aminoacylation for protein translation|0006418","biosynthetic process|0009058","cellular biosynthetic process|0044249","cellular macromolecule metabolic process|0044260","organic substance biosynthetic process|1901576","protein metabolic process|0019538","protein metabolic process|0044267","cellular nitrogen compound biosynthetic process|0044271","biological regulation|0065007","regulation of biological process|0050789","response to stimulus|0050896","regulation of cellular process|0050794";go_function="molecular_function|0003674","binding|0005488","ion binding|0043167","organic cyclic compound binding|0097159","heterocyclic compound binding|1901363","nucleic acid binding|0003676","catalytic activity|0003824","RNA binding|0003723","anion binding|0043168","catalytic activity, acting on RNA|0140098","small molecule binding|0036094","carbohydrate derivative binding|0097367","ligase activity|0016874","nucleotide binding|0000166","nucleoside phosphate binding|1901265","obsolete drug binding|0008144","purine nucleotide binding|0017076","adenyl nucleotide binding|0030554","ribonucleotide binding|0032553","adenyl ribonucleotide binding|0032559","purine ribonucleotide binding|0032555","purine ribonucleoside triphosphate binding|0035639","ATP binding|0005524","catalytic activity, acting on a tRNA|0140101","tRNA binding|0000049","ligase activity, forming carbon-oxygen bonds|0016875","aminoacyl-tRNA ligase activity|0004812","metal ion binding|0046872","cation binding|0043169","protein binding|0005515","protein dimerization activity|0046983","identical protein binding|0042802","magnesium ion binding|0000287","transferase activity|0016740","protein homodimerization activity|0042803","transferase activity, transferring phosphorus-containing groups|0016772","nucleotidyltransferase activity|0016779","organic acid binding|0043177","carboxylic acid binding|0031406","amino acid binding|0016597","adenylyltransferase activity|0070566";go_component="cellular_component|0005575","cellular anatomical entity|0110165","cytosol|0005829","intracellular organelle|0043229","membrane-bounded organelle|0043227","organelle|0043226","intracellular membrane-bounded organelle|0043231","nucleus|0005634","cytoplasm|0005737"
JABGON010000390.1	AUGUSTUS	exon	7112	7456	.	+	.	ID=g11722.t1.e1;Parent=g11722.t1
JABGON010000390.1	AUGUSTUS	CDS	7534	7592	1	+	0	ID=g11722.t1.c;Parent=g11722.t1
JABGON010000390.1	AUGUSTUS	exon	7534	7592	.	+	.	ID=g11722.t1.e2;Parent=g11722.t1
JABGON010000390.1	AUGUSTUS	CDS	7699	7840	1	+	1	ID=g11722.t1.c;Parent=g11722.t1
JABGON010000390.1	AUGUSTUS	exon	7699	7840	.	+	.	ID=g11722.t1.e3;Parent=g11722.t1
JABGON010000390.1	AUGUSTUS	stop_codon	7838	7840	.	+	0	ID=g11722.t1.stp;Parent=g11722.t1
JABGON010000390.1	AUGUSTUS	gene	8355	9119	.	+	.	ID=g11723
JABGON010000390.1	AUGUSTUS	mRNA	8355	9119	1	+	.	ID=g11723.t1;Parent=g11723
JABGON010000390.1	AUGUSTUS	start_codon	8355	8357	.	+	0	ID=g11723.t1.srt;Parent=g11723.t1
JABGON010000390.1	AUGUSTUS	CDS	8355	8522	1	+	0	ID=g11723.t1.c;Parent=g11723.t1; product="Chitin synthase activator"; Dbxref=UniProtKB/TrEMBL:A0A2T0AF62; go_function="molecular_function|0003674","binding|0005488","metal ion binding|0046872"
JABGON010000390.1	AUGUSTUS	exon	8355	8522	.	+	.	ID=g11723.t1.e1;Parent=g11723.t1
JABGON010000390.1	AUGUSTUS	CDS	8588	8678	1	+	0	ID=g11723.t1.c;Parent=g11723.t1
JABGON010000390.1	AUGUSTUS	exon	8588	8678	.	+	.	ID=g11723.t1.e2;Parent=g11723.t1
JABGON010000390.1	AUGUSTUS	CDS	8745	8975	1	+	2	ID=g11723.t1.c;Parent=g11723.t1
JABGON010000390.1	AUGUSTUS	exon	8745	8975	.	+	.	ID=g11723.t1.e3;Parent=g11723.t1
JABGON010000390.1	AUGUSTUS	CDS	9046	9119	1	+	2	ID=g11723.t1.c;Parent=g11723.t1
JABGON010000390.1	AUGUSTUS	exon	9046	9119	.	+	.	ID=g11723.t1.e4;Parent=g11723.t1
JABGON010000390.1	AUGUSTUS	stop_codon	9117	9119	.	+	0	ID=g11723.t1.stp;Parent=g11723.t1
JABGON010000390.1	gmst	mRNA	8355	9019	.	+	.	ID=g11723.t2;Parent=g11723
JABGON010000390.1	gmst	start_codon	8355	8357	45.152056	+	0	ID=g11723.t2.srt;Parent=g11723.t2
JABGON010000390.1	gmst	CDS	8355	8522	45.152056	+	0	ID=g11723.t2.c;Parent=g11723.t2; product="hypothetical protein"; go_function="molecular_function|0003674","binding|0005488","metal ion binding|0046872"
JABGON010000390.1	gmst	exon	8355	8522	45.152056	+	0	ID=g11723.t2.e1;Parent=g11723.t2
JABGON010000390.1	gmst	CDS	8588	8678	45.152056	+	0	ID=g11723.t2.c;Parent=g11723.t2
JABGON010000390.1	gmst	exon	8588	8678	45.152056	+	0	ID=g11723.t2.e2;Parent=g11723.t2
JABGON010000390.1	gmst	CDS	8745	9019	45.152056	+	2	ID=g11723.t2.c;Parent=g11723.t2
JABGON010000390.1	gmst	exon	8745	9019	45.152056	+	2	ID=g11723.t2.e3;Parent=g11723.t2
JABGON010000390.1	gmst	stop_codon	9017	9019	45.152056	+	0	ID=g11723.t2.stp;Parent=g11723.t2
JABGON010000390.1	AUGUSTUS	gene	9261	12143	.	-	.	ID=g11724
JABGON010000390.1	AUGUSTUS	mRNA	9261	12143	1	-	.	ID=g11724.t1;Parent=g11724
JABGON010000390.1	AUGUSTUS	stop_codon	9261	9263	.	-	0	ID=g11724.t1.stp;Parent=g11724.t1
JABGON010000390.1	AUGUSTUS	CDS	9261	9295	1	-	2	ID=g11724.t1.c;Parent=g11724.t1; product="Endoplasmic reticulum junction formation protein lunapark"; Dbxref=UniProtKB/TrEMBL:A0A0K3C8D3; go_process="biological_process|0008150","cellular process|0009987","cellular component organization|0016043","cellular component organization or biogenesis|0071840","cell cycle|0007049","cellular component assembly|0022607","cell cycle process|0022402","reproductive process|0022414","organelle organization|0006996","microtubule-based process|0007017","cytoskeleton organization|0007010","supramolecular fiber organization|0097435","meiotic cell cycle|0051321","microtubule cytoskeleton organization|0000226","organelle assembly|0070925","mitotic cell cycle|0000278","spindle assembly|0051225","cytoplasmic microtubule organization|0031122","spindle organization|0007051","microtubule nucleation|0007020","biological regulation|0065007","regulation of biological process|0050789","regulation of cellular process|0050794","regulation of cellular component organization|0051128";go_function="molecular_function|0003674","binding|0005488","protein binding|0005515","cytoskeletal protein binding|0008092","tubulin binding|0015631","gamma-tubulin binding|0043015","structural molecule activity|0005198";go_component="cellular anatomical entity|0110165","cellular_component|0005575","protein-containing complex|0032991","cytoplasm|0005737","organelle|0043226","intracellular organelle|0043229","microtubule organizing center|0005815","supramolecular complex|0099080","microtubule|0005874","polymeric cytoskeletal fiber|0099513","supramolecular polymer|0099081","supramolecular fiber|0099512","non-membrane-bounded organelle|0043228","intracellular non-membrane-bounded organelle|0043232","centrosome|0005813"
JABGON010000390.1	AUGUSTUS	exon	9261	9295	.	-	.	ID=g11724.t1.e1;Parent=g11724.t1
JABGON010000390.1	AUGUSTUS	CDS	9352	9535	1	-	0	ID=g11724.t1.c;Parent=g11724.t1
JABGON010000390.1	AUGUSTUS	exon	9352	9535	.	-	.	ID=g11724.t1.e2;Parent=g11724.t1
JABGON010000390.1	AUGUSTUS	CDS	9589	9654	1	-	0	ID=g11724.t1.c;Parent=g11724.t1
JABGON010000390.1	AUGUSTUS	exon	9589	9654	.	-	.	ID=g11724.t1.e3;Parent=g11724.t1
JABGON010000390.1	AUGUSTUS	CDS	9716	10017	1	-	2	ID=g11724.t1.c;Parent=g11724.t1
JABGON010000390.1	AUGUSTUS	exon	9716	10017	.	-	.	ID=g11724.t1.e4;Parent=g11724.t1
JABGON010000390.1	AUGUSTUS	CDS	10080	10610	1	-	2	ID=g11724.t1.c;Parent=g11724.t1
JABGON010000390.1	AUGUSTUS	exon	10080	10610	.	-	.	ID=g11724.t1.e5;Parent=g11724.t1
JABGON010000390.1	AUGUSTUS	CDS	10664	10754	1	-	0	ID=g11724.t1.c;Parent=g11724.t1
JABGON010000390.1	AUGUSTUS	exon	10664	10754	.	-	.	ID=g11724.t1.e6;Parent=g11724.t1
JABGON010000390.1	AUGUSTUS	CDS	10818	11116	1	-	2	ID=g11724.t1.c;Parent=g11724.t1
JABGON010000390.1	AUGUSTUS	exon	10818	11116	.	-	.	ID=g11724.t1.e7;Parent=g11724.t1
JABGON010000390.1	AUGUSTUS	CDS	11173	11964	1	-	2	ID=g11724.t1.c;Parent=g11724.t1
JABGON010000390.1	AUGUSTUS	exon	11173	11964	.	-	.	ID=g11724.t1.e8;Parent=g11724.t1
JABGON010000390.1	AUGUSTUS	CDS	12080	12143	1	-	0	ID=g11724.t1.c;Parent=g11724.t1
JABGON010000390.1	AUGUSTUS	exon	12080	12143	.	-	.	ID=g11724.t1.e9;Parent=g11724.t1
JABGON010000390.1	AUGUSTUS	start_codon	12141	12143	.	-	0	ID=g11724.t1.srt;Parent=g11724.t1
JABGON010000390.1	AUGUSTUS	gene	13273	15479	.	+	.	ID=g11725
JABGON010000390.1	AUGUSTUS	mRNA	13273	15479	1	+	.	ID=g11725.t1;Parent=g11725
JABGON010000390.1	AUGUSTUS	start_codon	13273	13275	.	+	0	ID=g11725.t1.srt;Parent=g11725.t1
JABGON010000390.1	AUGUSTUS	CDS	13273	13494	1	+	0	ID=g11725.t1.c;Parent=g11725.t1; product="P-loop containing nucleoside triphosphate hydrolase protein"; Dbxref=UniProtKB/TrEMBL:A0A0K3C5Z9; go_process="biological_process|0008150","metabolic process|0008152","organic substance metabolic process|0071704","primary metabolic process|0044238","carbohydrate metabolic process|0005975","cellular process|0009987","developmental process|0032502","reproductive process|0022414","developmental process involved in reproduction|0003006","cellular component organization|0016043","cellular component organization or biogenesis|0071840","cell wall organization or biogenesis|0071554","cell wall organization|0071555","external encapsulating structure organization|0045229","anatomical structure formation involved in morphogenesis|0048646","cellular metabolic process|0044237","cellular component assembly involved in morphogenesis|0010927","cellular component assembly|0022607","macromolecule metabolic process|0043170","meiotic cell cycle process|1903046","fungal-type cell wall organization or biogenesis|0071852","cell cycle process|0022402","nitrogen compound metabolic process|0006807","fungal-type cell wall organization|0031505","organonitrogen compound metabolic process|1901564","polysaccharide metabolic process|0005976","catabolic process|0009056","cellular catabolic process|0044248","cell wall assembly|0070726","xenobiotic metabolic process|0017144","polysaccharide catabolic process|0000272","organic substance catabolic process|1901575","carbohydrate derivative metabolic process|1901135","macromolecule catabolic process|0009057","carbohydrate catabolic process|0016052","xenobiotic catabolic process|0042737","organonitrogen compound catabolic process|1901565","amino sugar metabolic process|0006040","glucosamine-containing compound metabolic process|1901071","chitin metabolic process|0006030","aminoglycan catabolic process|0006026","carbohydrate derivative catabolic process|1901136","glucosamine-containing compound catabolic process|1901072","aminoglycan metabolic process|0006022","amino sugar catabolic process|0046348";go_function="molecular_function|0003674","binding|0005488","ion binding|0043167","metal ion binding|0046872","cation binding|0043169","catalytic activity|0003824","hydrolase activity|0016787","hydrolase activity, acting on carbon-nitrogen (but not peptide) bonds|0016810","carbohydrate derivative binding|0097367","obsolete drug binding|0008144","hydrolase activity, acting on carbon-nitrogen (but not peptide) bonds, in linear amides|0016811","deacetylase activity|0019213","protein binding|0005515";go_component="cellular_component|0005575","cellular anatomical entity|0110165","membrane|0016020"; ec_number=3.5.1.41
JABGON010000390.1	AUGUSTUS	exon	13273	13494	.	+	.	ID=g11725.t1.e1;Parent=g11725.t1
JABGON010000390.1	AUGUSTUS	CDS	13583	13629	1	+	0	ID=g11725.t1.c;Parent=g11725.t1
JABGON010000390.1	AUGUSTUS	exon	13583	13629	.	+	.	ID=g11725.t1.e2;Parent=g11725.t1
JABGON010000390.1	AUGUSTUS	CDS	13763	13869	1	+	1	ID=g11725.t1.c;Parent=g11725.t1
JABGON010000390.1	AUGUSTUS	exon	13763	13869	.	+	.	ID=g11725.t1.e3;Parent=g11725.t1
JABGON010000390.1	AUGUSTUS	CDS	13936	14061	1	+	2	ID=g11725.t1.c;Parent=g11725.t1
JABGON010000390.1	AUGUSTUS	exon	13936	14061	.	+	.	ID=g11725.t1.e4;Parent=g11725.t1
JABGON010000390.1	AUGUSTUS	CDS	14117	14185	1	+	2	ID=g11725.t1.c;Parent=g11725.t1
JABGON010000390.1	AUGUSTUS	exon	14117	14185	.	+	.	ID=g11725.t1.e5;Parent=g11725.t1
JABGON010000390.1	AUGUSTUS	CDS	14247	14311	1	+	2	ID=g11725.t1.c;Parent=g11725.t1
JABGON010000390.1	AUGUSTUS	exon	14247	14311	.	+	.	ID=g11725.t1.e6;Parent=g11725.t1
JABGON010000390.1	AUGUSTUS	CDS	14378	14405	1	+	0	ID=g11725.t1.c;Parent=g11725.t1
JABGON010000390.1	AUGUSTUS	exon	14378	14405	.	+	.	ID=g11725.t1.e7;Parent=g11725.t1
JABGON010000390.1	AUGUSTUS	CDS	14506	14593	1	+	2	ID=g11725.t1.c;Parent=g11725.t1
JABGON010000390.1	AUGUSTUS	exon	14506	14593	.	+	.	ID=g11725.t1.e8;Parent=g11725.t1
JABGON010000390.1	AUGUSTUS	CDS	14650	14727	1	+	1	ID=g11725.t1.c;Parent=g11725.t1
JABGON010000390.1	AUGUSTUS	exon	14650	14727	.	+	.	ID=g11725.t1.e9;Parent=g11725.t1
JABGON010000390.1	AUGUSTUS	CDS	14788	14925	1	+	1	ID=g11725.t1.c;Parent=g11725.t1
JABGON010000390.1	AUGUSTUS	exon	14788	14925	.	+	.	ID=g11725.t1.e10;Parent=g11725.t1
JABGON010000390.1	AUGUSTUS	CDS	14995	15087	1	+	1	ID=g11725.t1.c;Parent=g11725.t1
JABGON010000390.1	AUGUSTUS	exon	14995	15087	.	+	.	ID=g11725.t1.e11;Parent=g11725.t1
JABGON010000390.1	AUGUSTUS	CDS	15146	15479	1	+	1	ID=g11725.t1.c;Parent=g11725.t1
JABGON010000390.1	AUGUSTUS	exon	15146	15479	.	+	.	ID=g11725.t1.e12;Parent=g11725.t1
JABGON010000390.1	AUGUSTUS	stop_codon	15477	15479	.	+	0	ID=g11725.t1.stp;Parent=g11725.t1
JABGON010000390.1	AUGUSTUS	gene	19772	21397	.	-	.	ID=g11726
JABGON010000390.1	AUGUSTUS	mRNA	19772	21397	1	-	.	ID=g11726.t1;Parent=g11726
JABGON010000390.1	AUGUSTUS	stop_codon	19772	19774	.	-	0	ID=g11726.t1.stp;Parent=g11726.t1
JABGON010000390.1	AUGUSTUS	CDS	19772	19911	1	-	2	ID=g11726.t1.c;Parent=g11726.t1; product="Homoserine dehydrogenase"; Dbxref=UniProtKB/TrEMBL:A0A2T0AF93; go_process="biological_process|0008150","cellular process|0009987","metabolic process|0008152","cellular metabolic process|0044237","carboxylic acid metabolic process|0019752","small molecule metabolic process|0044281","oxoacid metabolic process|0043436","organic substance metabolic process|0071704","organic acid metabolic process|0006082","monocarboxylic acid metabolic process|0032787","xenobiotic metabolic process|0017144","small molecule catabolic process|0044282","catabolic process|0009056","organic substance catabolic process|1901575","cellular catabolic process|0044248","xenobiotic catabolic process|0042737","carboxylic acid catabolic process|0046395","organic acid catabolic process|0016054","antibiotic metabolic process|0016999","antibiotic catabolic process|0017001","monocarboxylic acid catabolic process|0072329";go_function="molecular_function|0003674","binding|0005488","organic cyclic compound binding|0097159","heterocyclic compound binding|1901363","catalytic activity|0003824","small molecule binding|0036094","nucleoside phosphate binding|1901265","nucleotide binding|0000166","oxidoreductase activity|0016491","obsolete cofactor binding|0048037","obsolete coenzyme binding|0050662","NAD binding|0051287","oxidoreductase activity, acting on the aldehyde or oxo group of donors|0016903","oxidoreductase activity, acting on the aldehyde or oxo group of donors, NAD or NADP as acceptor|0016620","oxidoreductase activity, acting on CH-OH group of donors|0016614","oxidoreductase activity, acting on the CH-OH group of donors, NAD or NADP as acceptor|0016616";go_component="cellular_component|0005575","cellular anatomical entity|0110165","cytosol|0005829","protein-containing complex|0032991","catalytic complex|1902494","membrane-bounded organelle|0043227","intracellular membrane-bounded organelle|0043231","intracellular organelle|0043229","organelle|0043226"; ec_number=1.17.1.9
JABGON010000390.1	AUGUSTUS	exon	19772	19911	.	-	.	ID=g11726.t1.e1;Parent=g11726.t1
JABGON010000390.1	AUGUSTUS	CDS	19974	19989	1	-	0	ID=g11726.t1.c;Parent=g11726.t1
JABGON010000390.1	AUGUSTUS	exon	19974	19989	.	-	.	ID=g11726.t1.e2;Parent=g11726.t1
JABGON010000390.1	AUGUSTUS	CDS	20143	20728	1	-	1	ID=g11726.t1.c;Parent=g11726.t1
JABGON010000390.1	AUGUSTUS	exon	20143	20728	.	-	.	ID=g11726.t1.e3;Parent=g11726.t1
JABGON010000390.1	AUGUSTUS	CDS	20799	20948	1	-	1	ID=g11726.t1.c;Parent=g11726.t1
JABGON010000390.1	AUGUSTUS	exon	20799	20948	.	-	.	ID=g11726.t1.e4;Parent=g11726.t1
JABGON010000390.1	AUGUSTUS	CDS	21010	21137	1	-	0	ID=g11726.t1.c;Parent=g11726.t1
JABGON010000390.1	AUGUSTUS	exon	21010	21137	.	-	.	ID=g11726.t1.e5;Parent=g11726.t1
JABGON010000390.1	AUGUSTUS	CDS	21207	21269	1	-	0	ID=g11726.t1.c;Parent=g11726.t1
JABGON010000390.1	AUGUSTUS	exon	21207	21269	.	-	.	ID=g11726.t1.e6;Parent=g11726.t1
JABGON010000390.1	AUGUSTUS	CDS	21389	21397	1	-	0	ID=g11726.t1.c;Parent=g11726.t1
JABGON010000390.1	AUGUSTUS	exon	21389	21397	.	-	.	ID=g11726.t1.e7;Parent=g11726.t1
JABGON010000390.1	AUGUSTUS	start_codon	21395	21397	.	-	0	ID=g11726.t1.srt;Parent=g11726.t1
JABGON010000390.1	AUGUSTUS	gene	21967	23854	.	-	.	ID=g11727
JABGON010000390.1	AUGUSTUS	mRNA	21967	23854	1	-	.	ID=g11727.t1;Parent=g11727
JABGON010000390.1	AUGUSTUS	stop_codon	21967	21969	.	-	0	ID=g11727.t1.stp;Parent=g11727.t1
JABGON010000390.1	AUGUSTUS	CDS	21967	22036	1	-	1	ID=g11727.t1.c;Parent=g11727.t1; product="hypothetical protein"; go_process="biological_process|0008150","metabolic process|0008152","multicellular organismal process|0032501","organic substance metabolic process|0071704","primary metabolic process|0044238","nitrogen compound metabolic process|0006807","digestion|0007586","macromolecule metabolic process|0043170","organonitrogen compound metabolic process|1901564","cellular process|0009987","biological regulation|0065007","regulation of biological process|0050789","protein metabolic process|0019538","positive regulation of biological process|0048518";go_function="molecular_function|0003674","catalytic activity|0003824","hydrolase activity|0016787","catalytic activity, acting on a protein|0140096","peptidase activity|0008233","endopeptidase activity|0004175","peptidase activity|0070011","aspartic-type endopeptidase activity|0004190","aspartic-type peptidase activity|0070001","binding|0005488","protein binding|0005515";go_component="cellular_component|0005575","cellular anatomical entity|0110165","extracellular space|0005615","membrane-bounded organelle|0043227","organelle|0043226","vesicle|0031982","extracellular region|0005576","intracellular organelle|0043229"
JABGON010000390.1	AUGUSTUS	exon	21967	22036	.	-	.	ID=g11727.t1.e1;Parent=g11727.t1
JABGON010000390.1	AUGUSTUS	CDS	22132	22382	1	-	0	ID=g11727.t1.c;Parent=g11727.t1
JABGON010000390.1	AUGUSTUS	exon	22132	22382	.	-	.	ID=g11727.t1.e2;Parent=g11727.t1
JABGON010000390.1	AUGUSTUS	CDS	22446	23004	1	-	1	ID=g11727.t1.c;Parent=g11727.t1
JABGON010000390.1	AUGUSTUS	exon	22446	23004	.	-	.	ID=g11727.t1.e3;Parent=g11727.t1
JABGON010000390.1	AUGUSTUS	CDS	23072	23577	1	-	0	ID=g11727.t1.c;Parent=g11727.t1
JABGON010000390.1	AUGUSTUS	exon	23072	23577	.	-	.	ID=g11727.t1.e4;Parent=g11727.t1
JABGON010000390.1	AUGUSTUS	CDS	23654	23854	1	-	0	ID=g11727.t1.c;Parent=g11727.t1
JABGON010000390.1	AUGUSTUS	exon	23654	23854	.	-	.	ID=g11727.t1.e5;Parent=g11727.t1
JABGON010000390.1	AUGUSTUS	start_codon	23852	23854	.	-	0	ID=g11727.t1.srt;Parent=g11727.t1
JABGON010000390.1	AUGUSTUS	gene	25260	26520	.	-	.	ID=g11728
JABGON010000390.1	AUGUSTUS	mRNA	25260	26520	1	-	.	ID=g11728.t1;Parent=g11728
JABGON010000390.1	AUGUSTUS	stop_codon	25260	25262	.	-	0	ID=g11728.t1.stp;Parent=g11728.t1
JABGON010000390.1	AUGUSTUS	CDS	25260	26042	1	-	0	ID=g11728.t1.c;Parent=g11728.t1; product="Protein transport protein SEC23"; Dbxref=UniProtKB/TrEMBL:A0A0K3C8Z8; go_function="molecular_function|0003674","binding|0005488"
JABGON010000390.1	AUGUSTUS	exon	25260	26042	.	-	.	ID=g11728.t1.e1;Parent=g11728.t1
JABGON010000390.1	AUGUSTUS	CDS	26102	26195	1	-	1	ID=g11728.t1.c;Parent=g11728.t1
JABGON010000390.1	AUGUSTUS	exon	26102	26195	.	-	.	ID=g11728.t1.e2;Parent=g11728.t1
JABGON010000390.1	AUGUSTUS	CDS	26255	26331	1	-	0	ID=g11728.t1.c;Parent=g11728.t1
JABGON010000390.1	AUGUSTUS	exon	26255	26331	.	-	.	ID=g11728.t1.e3;Parent=g11728.t1
JABGON010000390.1	AUGUSTUS	CDS	26389	26520	1	-	0	ID=g11728.t1.c;Parent=g11728.t1
JABGON010000390.1	AUGUSTUS	exon	26389	26520	.	-	.	ID=g11728.t1.e4;Parent=g11728.t1
JABGON010000390.1	AUGUSTUS	start_codon	26518	26520	.	-	0	ID=g11728.t1.srt;Parent=g11728.t1
JABGON010000390.1	AUGUSTUS	gene	26702	28088	.	+	.	ID=g11729
JABGON010000390.1	AUGUSTUS	mRNA	26702	28088	1	+	.	ID=g11729.t1;Parent=g11729
JABGON010000390.1	AUGUSTUS	start_codon	26702	26704	.	+	0	ID=g11729.t1.srt;Parent=g11729.t1
JABGON010000390.1	AUGUSTUS	CDS	26702	26706	1	+	0	ID=g11729.t1.c;Parent=g11729.t1; product="Terpenoid cyclases/protein prenyltransferase alpha-alpha toroid"; Dbxref=UniProtKB/TrEMBL:A0A0K3C8E0; go_process="biological_process|0008150","cellular process|0009987","organic substance metabolic process|0071704","metabolic process|0008152","cellular metabolic process|0044237","primary metabolic process|0044238","nitrogen compound metabolic process|0006807","cellular nitrogen compound metabolic process|0034641","macromolecule metabolic process|0043170","organic cyclic compound metabolic process|1901360","heterocycle metabolic process|0046483","cellular aromatic compound metabolic process|0006725","nucleobase-containing compound metabolic process|0006139","nucleic acid metabolic process|0090304","RNA metabolic process|0016070","RNA processing|0006396","mRNA metabolic process|0016071","mRNA processing|0006397","RNA splicing|0008380","RNA splicing, via transesterification reactions|0000375","RNA splicing, via transesterification reactions with bulged adenosine as nucleophile|0000377","mRNA splicing, via spliceosome|0000398";go_function="molecular_function|0003674","binding|0005488","heterocyclic compound binding|1901363","organic cyclic compound binding|0097159","nucleic acid binding|0003676","ion binding|0043167","metal ion binding|0046872","cation binding|0043169","RNA binding|0003723","pre-mRNA binding|0036002","protein binding|0005515";go_component="cellular_component|0005575","cellular anatomical entity|0110165","protein-containing complex|0032991","ribonucleoprotein complex|1990904","spliceosomal complex|0005681","intracellular organelle|0043229","organelle|0043226","nuclear body|0016604"
JABGON010000390.1	AUGUSTUS	exon	26702	26706	.	+	.	ID=g11729.t1.e1;Parent=g11729.t1
JABGON010000390.1	AUGUSTUS	CDS	26770	26807	1	+	1	ID=g11729.t1.c;Parent=g11729.t1
JABGON010000390.1	AUGUSTUS	exon	26770	26807	.	+	.	ID=g11729.t1.e2;Parent=g11729.t1
JABGON010000390.1	AUGUSTUS	CDS	27072	27105	1	+	2	ID=g11729.t1.c;Parent=g11729.t1
JABGON010000390.1	AUGUSTUS	exon	27072	27105	.	+	.	ID=g11729.t1.e3;Parent=g11729.t1
JABGON010000390.1	AUGUSTUS	CDS	27187	27286	1	+	1	ID=g11729.t1.c;Parent=g11729.t1
JABGON010000390.1	AUGUSTUS	exon	27187	27286	.	+	.	ID=g11729.t1.e4;Parent=g11729.t1
JABGON010000390.1	AUGUSTUS	CDS	27350	27476	1	+	0	ID=g11729.t1.c;Parent=g11729.t1
JABGON010000390.1	AUGUSTUS	exon	27350	27476	.	+	.	ID=g11729.t1.e5;Parent=g11729.t1
JABGON010000390.1	AUGUSTUS	CDS	27565	27726	1	+	2	ID=g11729.t1.c;Parent=g11729.t1
JABGON010000390.1	AUGUSTUS	exon	27565	27726	.	+	.	ID=g11729.t1.e6;Parent=g11729.t1
JABGON010000390.1	AUGUSTUS	CDS	27795	27903	1	+	2	ID=g11729.t1.c;Parent=g11729.t1
JABGON010000390.1	AUGUSTUS	exon	27795	27903	.	+	.	ID=g11729.t1.e7;Parent=g11729.t1
JABGON010000390.1	AUGUSTUS	CDS	27962	28088	1	+	1	ID=g11729.t1.c;Parent=g11729.t1
JABGON010000390.1	AUGUSTUS	exon	27962	28088	.	+	.	ID=g11729.t1.e8;Parent=g11729.t1
JABGON010000390.1	AUGUSTUS	stop_codon	28086	28088	.	+	0	ID=g11729.t1.stp;Parent=g11729.t1
JABGON010000390.1	AUGUSTUS	gene	28333	30900	.	-	.	ID=g11730
JABGON010000390.1	AUGUSTUS	mRNA	28333	30900	1	-	.	ID=g11730.t1;Parent=g11730
JABGON010000390.1	AUGUSTUS	stop_codon	28333	28335	.	-	0	ID=g11730.t1.stp;Parent=g11730.t1
JABGON010000390.1	AUGUSTUS	CDS	28333	28415	1	-	2	ID=g11730.t1.c;Parent=g11730.t1; product="Mpv17 / PMP22 family-domain containing protein"; Dbxref=UniProtKB/TrEMBL:A0A2T0AF72; go_function="binding|0005488","molecular_function|0003674";go_component="cellular_component|0005575","cellular anatomical entity|0110165"
JABGON010000390.1	AUGUSTUS	exon	28333	28415	.	-	.	ID=g11730.t1.e1;Parent=g11730.t1
JABGON010000390.1	AUGUSTUS	CDS	28481	28735	1	-	2	ID=g11730.t1.c;Parent=g11730.t1
JABGON010000390.1	AUGUSTUS	exon	28481	28735	.	-	.	ID=g11730.t1.e2;Parent=g11730.t1
JABGON010000390.1	AUGUSTUS	CDS	28801	29000	1	-	1	ID=g11730.t1.c;Parent=g11730.t1
JABGON010000390.1	AUGUSTUS	exon	28801	29000	.	-	.	ID=g11730.t1.e3;Parent=g11730.t1
JABGON010000390.1	AUGUSTUS	CDS	29069	29183	1	-	2	ID=g11730.t1.c;Parent=g11730.t1
JABGON010000390.1	AUGUSTUS	exon	29069	29183	.	-	.	ID=g11730.t1.e4;Parent=g11730.t1
JABGON010000390.1	AUGUSTUS	CDS	29241	29349	1	-	0	ID=g11730.t1.c;Parent=g11730.t1
JABGON010000390.1	AUGUSTUS	exon	29241	29349	.	-	.	ID=g11730.t1.e5;Parent=g11730.t1
JABGON010000390.1	AUGUSTUS	CDS	29407	29531	1	-	2	ID=g11730.t1.c;Parent=g11730.t1
JABGON010000390.1	AUGUSTUS	exon	29407	29531	.	-	.	ID=g11730.t1.e6;Parent=g11730.t1
JABGON010000390.1	AUGUSTUS	CDS	29626	29833	1	-	0	ID=g11730.t1.c;Parent=g11730.t1
JABGON010000390.1	AUGUSTUS	exon	29626	29833	.	-	.	ID=g11730.t1.e7;Parent=g11730.t1
JABGON010000390.1	AUGUSTUS	CDS	29892	30036	1	-	1	ID=g11730.t1.c;Parent=g11730.t1
JABGON010000390.1	AUGUSTUS	exon	29892	30036	.	-	.	ID=g11730.t1.e8;Parent=g11730.t1
JABGON010000390.1	AUGUSTUS	CDS	30092	30219	1	-	0	ID=g11730.t1.c;Parent=g11730.t1
JABGON010000390.1	AUGUSTUS	exon	30092	30219	.	-	.	ID=g11730.t1.e9;Parent=g11730.t1
JABGON010000390.1	AUGUSTUS	CDS	30273	30333	1	-	1	ID=g11730.t1.c;Parent=g11730.t1
JABGON010000390.1	AUGUSTUS	exon	30273	30333	.	-	.	ID=g11730.t1.e10;Parent=g11730.t1
JABGON010000390.1	AUGUSTUS	CDS	30414	30484	1	-	0	ID=g11730.t1.c;Parent=g11730.t1
JABGON010000390.1	AUGUSTUS	exon	30414	30484	.	-	.	ID=g11730.t1.e11;Parent=g11730.t1
JABGON010000390.1	AUGUSTUS	CDS	30561	30642	1	-	1	ID=g11730.t1.c;Parent=g11730.t1
JABGON010000390.1	AUGUSTUS	exon	30561	30642	.	-	.	ID=g11730.t1.e12;Parent=g11730.t1
JABGON010000390.1	AUGUSTUS	CDS	30713	30900	1	-	0	ID=g11730.t1.c;Parent=g11730.t1
JABGON010000390.1	AUGUSTUS	exon	30713	30900	.	-	.	ID=g11730.t1.e13;Parent=g11730.t1
JABGON010000390.1	AUGUSTUS	start_codon	30898	30900	.	-	0	ID=g11730.t1.srt;Parent=g11730.t1
JABGON010000390.1	AUGUSTUS	gene	31377	32948	.	-	.	ID=g11731
JABGON010000390.1	AUGUSTUS	mRNA	31377	32948	1	-	.	ID=g11731.t1;Parent=g11731
JABGON010000390.1	AUGUSTUS	stop_codon	31377	31379	.	-	0	ID=g11731.t1.stp;Parent=g11731.t1
JABGON010000390.1	AUGUSTUS	CDS	31377	32948	1	-	0	ID=g11731.t1.c;Parent=g11731.t1; product="F-box domain-containing protein"; Dbxref=UniProtKB/TrEMBL:M7XUW8,UniProtKB/TrEMBL:A0A0K3C9D0; go_function="molecular_function|0003674","binding|0005488","protein binding|0005515";go_component="cellular_component|0005575","cellular anatomical entity|0110165"
JABGON010000390.1	AUGUSTUS	exon	31377	32948	.	-	.	ID=g11731.t1.e1;Parent=g11731.t1
JABGON010000390.1	AUGUSTUS	start_codon	32946	32948	.	-	0	ID=g11731.t1.srt;Parent=g11731.t1
JABGON010000390.1	AUGUSTUS	gene	33965	34216	.	+	.	ID=g11732
JABGON010000390.1	AUGUSTUS	mRNA	33965	34216	0.99	+	.	ID=g11732.t1;Parent=g11732
JABGON010000390.1	AUGUSTUS	start_codon	33965	33967	.	+	0	ID=g11732.t1.srt;Parent=g11732.t1
JABGON010000390.1	AUGUSTUS	CDS	33965	34216	0.99	+	0	ID=g11732.t1.c;Parent=g11732.t1; product="hypothetical protein"; go_function="molecular_function|0003674","binding|0005488";go_component="cellular_component|0005575","cellular anatomical entity|0110165"
JABGON010000390.1	AUGUSTUS	exon	33965	34216	.	+	.	ID=g11732.t1.e1;Parent=g11732.t1
JABGON010000390.1	AUGUSTUS	stop_codon	34214	34216	.	+	0	ID=g11732.t1.stp;Parent=g11732.t1
JABGON010000391.1	AUGUSTUS	gene	2	950	.	+	.	ID=g11733
JABGON010000391.1	AUGUSTUS	mRNA	2	950	0.75	+	.	ID=g11733.t1;Parent=g11733
JABGON010000391.1	AUGUSTUS	CDS	2	71	0.75	+	2	ID=g11733.t1.c;Parent=g11733.t1; product="hypothetical protein"; go_process="biological_process|0008150","metabolic process|0008152","organic substance metabolic process|0071704","primary metabolic process|0044238","carbohydrate metabolic process|0005975","oligosaccharide metabolic process|0009311";go_function="molecular_function|0003674","catalytic activity|0003824","hydrolase activity|0016787","hydrolase activity, acting on glycosyl bonds|0016798","hydrolase activity, hydrolyzing O-glycosyl compounds|0004553","glucosidase activity|0015926";go_component="cellular_component|0005575","cellular anatomical entity|0110165","cytoplasm|0005737"
JABGON010000391.1	AUGUSTUS	exon	2	71	.	+	.	ID=g11733.t1.e1;Parent=g11733.t1
JABGON010000391.1	AUGUSTUS	CDS	133	336	1	+	1	ID=g11733.t1.c;Parent=g11733.t1
JABGON010000391.1	AUGUSTUS	exon	133	336	.	+	.	ID=g11733.t1.e2;Parent=g11733.t1
JABGON010000391.1	AUGUSTUS	CDS	407	579	1	+	1	ID=g11733.t1.c;Parent=g11733.t1
JABGON010000391.1	AUGUSTUS	exon	407	579	.	+	.	ID=g11733.t1.e3;Parent=g11733.t1
JABGON010000391.1	AUGUSTUS	CDS	644	704	1	+	2	ID=g11733.t1.c;Parent=g11733.t1
JABGON010000391.1	AUGUSTUS	exon	644	704	.	+	.	ID=g11733.t1.e4;Parent=g11733.t1
JABGON010000391.1	AUGUSTUS	CDS	764	950	1	+	1	ID=g11733.t1.c;Parent=g11733.t1
JABGON010000391.1	AUGUSTUS	exon	764	950	.	+	.	ID=g11733.t1.e5;Parent=g11733.t1
JABGON010000391.1	AUGUSTUS	stop_codon	948	950	.	+	0	ID=g11733.t1.stp;Parent=g11733.t1
JABGON010000391.1	GeneMark.hmm3	mRNA	28	950	.	+	.	ID=g11733.t2;Parent=g11733
JABGON010000391.1	GeneMark.hmm3	start_codon	28	30	.	+	0	ID=g11733.t2.srt;Parent=g11733.t2
JABGON010000391.1	GeneMark.hmm3	CDS	28	71	.	+	0	ID=g11733.t2.c;Parent=g11733.t2; product="hypothetical protein"; go_process="biological_process|0008150","metabolic process|0008152","organic substance metabolic process|0071704","primary metabolic process|0044238","carbohydrate metabolic process|0005975","oligosaccharide metabolic process|0009311";go_function="molecular_function|0003674","catalytic activity|0003824","hydrolase activity|0016787","hydrolase activity, acting on glycosyl bonds|0016798","hydrolase activity, hydrolyzing O-glycosyl compounds|0004553","glucosidase activity|0015926";go_component="cellular_component|0005575","cellular anatomical entity|0110165","cytoplasm|0005737"
JABGON010000391.1	GeneMark.hmm3	exon	28	71	.	+	0	ID=g11733.t2.e1;Parent=g11733.t2
JABGON010000391.1	GeneMark.hmm3	mRNA	28	950	.	+	.	ID=g11733.t2;Parent=g11733
JABGON010000391.1	GeneMark.hmm3	CDS	133	336	.	+	1	ID=g11733.t2.c;Parent=g11733.t2; product="hypothetical protein"; go_process="biological_process|0008150","metabolic process|0008152","organic substance metabolic process|0071704","primary metabolic process|0044238","carbohydrate metabolic process|0005975","oligosaccharide metabolic process|0009311";go_function="molecular_function|0003674","catalytic activity|0003824","hydrolase activity|0016787","hydrolase activity, acting on glycosyl bonds|0016798","hydrolase activity, hydrolyzing O-glycosyl compounds|0004553","glucosidase activity|0015926";go_component="cellular_component|0005575","cellular anatomical entity|0110165","cytoplasm|0005737"
JABGON010000391.1	GeneMark.hmm3	exon	133	336	.	+	1	ID=g11733.t2.e1;Parent=g11733.t2
JABGON010000391.1	GeneMark.hmm3	CDS	407	579	.	+	1	ID=g11733.t2.c;Parent=g11733.t2
JABGON010000391.1	GeneMark.hmm3	exon	407	579	.	+	1	ID=g11733.t2.e2;Parent=g11733.t2
JABGON010000391.1	GeneMark.hmm3	CDS	644	704	.	+	2	ID=g11733.t2.c;Parent=g11733.t2
JABGON010000391.1	GeneMark.hmm3	exon	644	704	.	+	2	ID=g11733.t2.e3;Parent=g11733.t2
JABGON010000391.1	GeneMark.hmm3	CDS	764	950	.	+	1	ID=g11733.t2.c;Parent=g11733.t2
JABGON010000391.1	GeneMark.hmm3	exon	764	950	.	+	1	ID=g11733.t2.e4;Parent=g11733.t2
JABGON010000391.1	GeneMark.hmm3	stop_codon	948	950	.	+	0	ID=g11733.t2.stp;Parent=g11733.t2
JABGON010000391.1	AUGUSTUS	gene	2681	6966	.	-	.	ID=g11734
JABGON010000391.1	AUGUSTUS	mRNA	2681	6966	0.99	-	.	ID=g11734.t1;Parent=g11734
JABGON010000391.1	AUGUSTUS	stop_codon	2681	2683	.	-	0	ID=g11734.t1.stp;Parent=g11734.t1
JABGON010000391.1	AUGUSTUS	CDS	2681	3002	0.99	-	1	ID=g11734.t1.c;Parent=g11734.t1; product="U3 small nucleolar RNA-associated protein 6-domain containing protein"; Dbxref=UniProtKB/TrEMBL:A0A2T0A1G7; go_component="cellular anatomical entity|0110165","cellular_component|0005575"
JABGON010000391.1	AUGUSTUS	exon	2681	3002	.	-	.	ID=g11734.t1.e1;Parent=g11734.t1
JABGON010000391.1	AUGUSTUS	CDS	3063	3513	1	-	2	ID=g11734.t1.c;Parent=g11734.t1
JABGON010000391.1	AUGUSTUS	exon	3063	3513	.	-	.	ID=g11734.t1.e2;Parent=g11734.t1
JABGON010000391.1	AUGUSTUS	CDS	3573	3738	1	-	0	ID=g11734.t1.c;Parent=g11734.t1
JABGON010000391.1	AUGUSTUS	exon	3573	3738	.	-	.	ID=g11734.t1.e3;Parent=g11734.t1
JABGON010000391.1	AUGUSTUS	CDS	3804	4175	1	-	0	ID=g11734.t1.c;Parent=g11734.t1
JABGON010000391.1	AUGUSTUS	exon	3804	4175	.	-	.	ID=g11734.t1.e4;Parent=g11734.t1
JABGON010000391.1	AUGUSTUS	CDS	4233	4374	1	-	1	ID=g11734.t1.c;Parent=g11734.t1
JABGON010000391.1	AUGUSTUS	exon	4233	4374	.	-	.	ID=g11734.t1.e5;Parent=g11734.t1
JABGON010000391.1	AUGUSTUS	CDS	4439	4604	1	-	2	ID=g11734.t1.c;Parent=g11734.t1
JABGON010000391.1	AUGUSTUS	exon	4439	4604	.	-	.	ID=g11734.t1.e6;Parent=g11734.t1
JABGON010000391.1	AUGUSTUS	CDS	4718	4906	1	-	2	ID=g11734.t1.c;Parent=g11734.t1
JABGON010000391.1	AUGUSTUS	exon	4718	4906	.	-	.	ID=g11734.t1.e7;Parent=g11734.t1
JABGON010000391.1	AUGUSTUS	CDS	4970	5167	1	-	2	ID=g11734.t1.c;Parent=g11734.t1
JABGON010000391.1	AUGUSTUS	exon	4970	5167	.	-	.	ID=g11734.t1.e8;Parent=g11734.t1
JABGON010000391.1	AUGUSTUS	CDS	5234	5562	1	-	1	ID=g11734.t1.c;Parent=g11734.t1
JABGON010000391.1	AUGUSTUS	exon	5234	5562	.	-	.	ID=g11734.t1.e9;Parent=g11734.t1
JABGON010000391.1	AUGUSTUS	CDS	5627	6336	1	-	0	ID=g11734.t1.c;Parent=g11734.t1
JABGON010000391.1	AUGUSTUS	exon	5627	6336	.	-	.	ID=g11734.t1.e10;Parent=g11734.t1
JABGON010000391.1	AUGUSTUS	CDS	6413	6469	1	-	0	ID=g11734.t1.c;Parent=g11734.t1
JABGON010000391.1	AUGUSTUS	exon	6413	6469	.	-	.	ID=g11734.t1.e11;Parent=g11734.t1
JABGON010000391.1	AUGUSTUS	CDS	6580	6966	1	-	0	ID=g11734.t1.c;Parent=g11734.t1
JABGON010000391.1	AUGUSTUS	exon	6580	6966	.	-	.	ID=g11734.t1.e12;Parent=g11734.t1
JABGON010000391.1	AUGUSTUS	start_codon	6964	6966	.	-	0	ID=g11734.t1.srt;Parent=g11734.t1
JABGON010000391.1	AUGUSTUS	gene	8063	9487	.	+	.	ID=g11735
JABGON010000391.1	AUGUSTUS	mRNA	8063	9487	1	+	.	ID=g11735.t1;Parent=g11735
JABGON010000391.1	AUGUSTUS	start_codon	8063	8065	.	+	0	ID=g11735.t1.srt;Parent=g11735.t1
JABGON010000391.1	AUGUSTUS	CDS	8063	8473	1	+	0	ID=g11735.t1.c;Parent=g11735.t1; product="Proteophosphoglycan ppg4"; Dbxref=UniProtKB/TrEMBL:A0A2T0A1H3; go_process="biological_process|0008150","primary metabolic process|0044238","organic substance metabolic process|0071704","metabolic process|0008152","cellular process|0009987","lipid metabolic process|0006629","cellular metabolic process|0044237","organic cyclic compound metabolic process|1901360","cellular lipid metabolic process|0044255","small molecule metabolic process|0044281","cellular ketone metabolic process|0042180","organic hydroxy compound metabolic process|1901615","steroid metabolic process|0008202","alcohol metabolic process|0006066","diterpenoid metabolic process|0016101","retinoid metabolic process|0001523","cellular aldehyde metabolic process|0006081","terpenoid metabolic process|0006721","isoprenoid metabolic process|0006720";go_function="molecular_function|0003674","catalytic activity|0003824","oxidoreductase activity|0016491","binding|0005488","oxidoreductase activity, acting on CH-OH group of donors|0016614","oxidoreductase activity, acting on the CH-OH group of donors, NAD or NADP as acceptor|0016616","protein binding|0005515","identical protein binding|0042802","oxidoreductase activity, acting on NAD(P)H, quinone or similar compound as acceptor|0016655","oxidoreductase activity, acting on NAD(P)H|0016651","alcohol dehydrogenase (NADP+) activity|0008106","aldo-keto reductase (NADP) activity|0004033","ion binding|0043167","organic cyclic compound binding|0097159","heterocyclic compound binding|1901363","anion binding|0043168","transferase activity|0016740","small molecule binding|0036094","nucleoside phosphate binding|1901265","nucleotide binding|0000166","acyltransferase activity|0016746","obsolete cofactor binding|0048037","acyltransferase activity, transferring groups other than amino-acyl groups|0016747";go_component="cellular_component|0005575","cellular anatomical entity|0110165","organelle|0043226","intracellular organelle|0043229","membrane-bounded organelle|0043227","intracellular membrane-bounded organelle|0043231"
JABGON010000391.1	AUGUSTUS	exon	8063	8473	.	+	.	ID=g11735.t1.e1;Parent=g11735.t1
JABGON010000391.1	AUGUSTUS	CDS	8533	9147	1	+	0	ID=g11735.t1.c;Parent=g11735.t1
JABGON010000391.1	AUGUSTUS	exon	8533	9147	.	+	.	ID=g11735.t1.e2;Parent=g11735.t1
JABGON010000391.1	AUGUSTUS	CDS	9219	9363	1	+	0	ID=g11735.t1.c;Parent=g11735.t1
JABGON010000391.1	AUGUSTUS	exon	9219	9363	.	+	.	ID=g11735.t1.e3;Parent=g11735.t1
JABGON010000391.1	AUGUSTUS	CDS	9444	9487	1	+	2	ID=g11735.t1.c;Parent=g11735.t1
JABGON010000391.1	AUGUSTUS	exon	9444	9487	.	+	.	ID=g11735.t1.e4;Parent=g11735.t1
JABGON010000391.1	AUGUSTUS	stop_codon	9485	9487	.	+	0	ID=g11735.t1.stp;Parent=g11735.t1
JABGON010000391.1	AUGUSTUS	gene	9770	12443	.	+	.	ID=g11736
JABGON010000391.1	AUGUSTUS	mRNA	9770	12443	1	+	.	ID=g11736.t1;Parent=g11736
JABGON010000391.1	AUGUSTUS	start_codon	9770	9772	.	+	0	ID=g11736.t1.srt;Parent=g11736.t1
JABGON010000391.1	AUGUSTUS	CDS	9770	10319	1	+	0	ID=g11736.t1.c;Parent=g11736.t1; product="glutathione gamma-glutamate hydrolase"; Dbxref=UniProtKB/TrEMBL:A0A2T0A1I3; go_process="biological_process|0008150","cellular process|0009987","metabolic process|0008152","organic substance metabolic process|0071704","cellular metabolic process|0044237","nitrogen compound metabolic process|0006807","organonitrogen compound metabolic process|1901564","cellular nitrogen compound metabolic process|0034641","organic substance catabolic process|1901575","catabolic process|0009056","organonitrogen compound catabolic process|1901565","cellular catabolic process|0044248","amide metabolic process|0043603","sulfur compound metabolic process|0006790","peptide metabolic process|0006518","obsolete cofactor metabolic process|0051186","cellular modified amino acid metabolic process|0006575","obsolete cofactor catabolic process|0051187","sulfur compound catabolic process|0044273","cellular modified amino acid catabolic process|0042219","peptide catabolic process|0043171","glutathione metabolic process|0006749","biological regulation|0065007","response to stimulus|0050896","regulation of biological process|0050789","biosynthetic process|0009058","cellular biosynthetic process|0044249","organic substance biosynthetic process|1901576","organonitrogen compound biosynthetic process|1901566","cellular nitrogen compound biosynthetic process|0044271","peptide biosynthetic process|0043043","amide biosynthetic process|0043604","sulfur compound biosynthetic process|0044272","regulation of response to stimulus|0048583","response to chemical|0042221","developmental process|0032502","small molecule metabolic process|0044281","oxoacid metabolic process|0043436","organic acid metabolic process|0006082","carboxylic acid metabolic process|0019752","reproductive process|0022414","developmental process involved in reproduction|0003006","obsolete cofactor biosynthetic process|0051188","regulation of response to stress|0080134","response to external stimulus|0009605","response to oxygen-containing compound|1901700","response to organic substance|0010033","response to lipid|0033993","nonribosomal peptide biosynthetic process|0019184","response to endogenous stimulus|0009719","response to biotic stimulus|0009607","response to hormone|0009725","multicellular organismal reproductive process|0048609","cellular modified amino acid biosynthetic process|0042398","response to external biotic stimulus|0043207","spermatogenesis|0007283","response to organic cyclic compound|0014070","male gamete generation|0048232","gamete generation|0007276","small molecule biosynthetic process|0044283","organic acid biosynthetic process|0016053","carboxylic acid biosynthetic process|0046394","response to estradiol|0032355","response to tumor necrosis factor|0034612","response to cytokine|0034097","response to molecule of bacterial origin|0002237","response to lipopolysaccharide|0032496","primary metabolic process|0044238","macromolecule metabolic process|0043170";go_function="molecular_function|0003674","catalytic activity|0003824","catalytic activity, acting on a protein|0140096","transferase activity|0016740","hydrolase activity|0016787","acyltransferase activity|0016746","peptidase activity|0008233","peptidase activity|0070011","aminoacyltransferase activity|0016755","exopeptidase activity|0008238";go_component="cellular anatomical entity|0110165","cellular_component|0005575","membrane|0016020","plasma membrane|0005886","organelle|0043226","membrane-bounded organelle|0043227","obsolete intrinsic component of membrane|0031224","membrane|0016021","intracellular organelle|0043229","intracellular membrane-bounded organelle|0043231"; ec_number=3.4.19.13;2.3.2.2
JABGON010000391.1	AUGUSTUS	exon	9770	10319	.	+	.	ID=g11736.t1.e1;Parent=g11736.t1
JABGON010000391.1	AUGUSTUS	CDS	10378	11277	1	+	2	ID=g11736.t1.c;Parent=g11736.t1
JABGON010000391.1	AUGUSTUS	exon	10378	11277	.	+	.	ID=g11736.t1.e2;Parent=g11736.t1
JABGON010000391.1	AUGUSTUS	CDS	11336	11451	1	+	2	ID=g11736.t1.c;Parent=g11736.t1
JABGON010000391.1	AUGUSTUS	exon	11336	11451	.	+	.	ID=g11736.t1.e3;Parent=g11736.t1
JABGON010000391.1	AUGUSTUS	CDS	11509	11737	1	+	0	ID=g11736.t1.c;Parent=g11736.t1
JABGON010000391.1	AUGUSTUS	exon	11509	11737	.	+	.	ID=g11736.t1.e4;Parent=g11736.t1
JABGON010000391.1	AUGUSTUS	CDS	11802	12028	1	+	2	ID=g11736.t1.c;Parent=g11736.t1
JABGON010000391.1	AUGUSTUS	exon	11802	12028	.	+	.	ID=g11736.t1.e5;Parent=g11736.t1
JABGON010000391.1	AUGUSTUS	CDS	12086	12153	1	+	0	ID=g11736.t1.c;Parent=g11736.t1
JABGON010000391.1	AUGUSTUS	exon	12086	12153	.	+	.	ID=g11736.t1.e6;Parent=g11736.t1
JABGON010000391.1	AUGUSTUS	CDS	12211	12281	1	+	1	ID=g11736.t1.c;Parent=g11736.t1
JABGON010000391.1	AUGUSTUS	exon	12211	12281	.	+	.	ID=g11736.t1.e7;Parent=g11736.t1
JABGON010000391.1	AUGUSTUS	CDS	12338	12362	1	+	2	ID=g11736.t1.c;Parent=g11736.t1
JABGON010000391.1	AUGUSTUS	exon	12338	12362	.	+	.	ID=g11736.t1.e8;Parent=g11736.t1
JABGON010000391.1	AUGUSTUS	CDS	12425	12443	1	+	1	ID=g11736.t1.c;Parent=g11736.t1
JABGON010000391.1	AUGUSTUS	exon	12425	12443	.	+	.	ID=g11736.t1.e9;Parent=g11736.t1
JABGON010000391.1	AUGUSTUS	stop_codon	12441	12443	.	+	0	ID=g11736.t1.stp;Parent=g11736.t1
JABGON010000391.1	AUGUSTUS	gene	12686	24913	.	-	.	ID=g11737
JABGON010000391.1	AUGUSTUS	mRNA	12686	24913	1	-	.	ID=g11737.t1;Parent=g11737
JABGON010000391.1	AUGUSTUS	stop_codon	12686	12688	.	-	0	ID=g11737.t1.stp;Parent=g11737.t1
JABGON010000391.1	AUGUSTUS	CDS	12686	12914	1	-	1	ID=g11737.t1.c;Parent=g11737.t1; product="BZIP domain-containing protein"; Dbxref=UniProtKB/TrEMBL:A0A2T0A1H0; go_process="biological_process|0008150","cellular process|0009987","metabolic process|0008152","cellular component organization or biogenesis|0071840","cellular metabolic process|0044237","cellular component organization|0016043","organic substance metabolic process|0071704","primary metabolic process|0044238","nitrogen compound metabolic process|0006807","macromolecule metabolic process|0043170","cellular macromolecule metabolic process|0044260","biological regulation|0065007","response to stimulus|0050896","organonitrogen compound metabolic process|1901564","regulation of biological process|0050789","regulation of cellular process|0050794","protein metabolic process|0019538","macromolecule modification|0043412","protein modification process|0006464","protein modification process|0036211","protein metabolic process|0044267","response to stress|0006950","peptidyl-amino acid modification|0018193","chromatin organization|0006325","cellular response to stimulus|0051716","protein acylation|0043543","protein acetylation|0006473","peptidyl-lysine acetylation|0018394","peptidyl-lysine modification|0018205","regulation of metabolic process|0019222","internal peptidyl-lysine acetylation|0018393","internal protein amino acid acetylation|0006475","regulation of cellular metabolic process|0031323","obsolete covalent chromatin modification|0016569","histone modification|0016570","histone acetylation|0016573","cellular response to stress|0033554","regulation of primary metabolic process|0080090","regulation of macromolecule metabolic process|0060255","regulation of biosynthetic process|0009889","regulation of cellular biosynthetic process|0031326","regulation of nitrogen compound metabolic process|0051171","regulation of macromolecule biosynthetic process|0010556","regulation of gene expression|0010468","regulation of cellular macromolecule biosynthetic process|2000112","regulation of DNA-templated transcription|0006355","regulation of nucleobase-containing compound metabolic process|0019219","regulation of RNA metabolic process|0051252","regulation of nucleic acid-templated transcription|1903506","regulation of RNA biosynthetic process|2001141","organic cyclic compound metabolic process|1901360","cellular aromatic compound metabolic process|0006725","cellular nitrogen compound metabolic process|0034641","heterocycle metabolic process|0046483","cellular response to DNA damage stimulus|0006974","nucleobase-containing compound metabolic process|0006139","nucleic acid metabolic process|0090304","DNA metabolic process|0006259","DNA repair|0006281","positive regulation of biological process|0048518","positive regulation of cellular process|0048522","positive regulation of metabolic process|0009893","positive regulation of cellular metabolic process|0031325","positive regulation of macromolecule metabolic process|0010604","positive regulation of nitrogen compound metabolic process|0051173","positive regulation of nucleobase-containing compound metabolic process|0045935","regulation of transcription by RNA polymerase II|0006357","positive regulation of biosynthetic process|0009891","positive regulation of cellular biosynthetic process|0031328","positive regulation of gene expression|0010628","positive regulation of macromolecule biosynthetic process|0010557","positive regulation of RNA metabolic process|0051254","positive regulation of RNA biosynthetic process|1902680","positive regulation of nucleic acid-templated transcription|1903508","positive regulation of DNA-templated transcription|0045893";go_function="molecular_function|0003674","transcription regulator activity|0140110","transcription coregulator activity|0003712","catalytic activity|0003824","transferase activity|0016740","transferase activity, transferring phosphorus-containing groups|0016772","kinase activity|0016301","binding|0005488","ion binding|0043167","protein binding|0005515";go_component="cellular_component|0005575","cellular anatomical entity|0110165","organelle|0043226","intracellular organelle|0043229","membrane-bounded organelle|0043227","intracellular membrane-bounded organelle|0043231","protein-containing complex|0032991","nucleus|0005634","catalytic complex|1902494","transferase complex|1990234","histone acetyltransferase complex|0000123","acetyltransferase complex|1902493","protein acetyltransferase complex|0031248","peptidase complex|1905368","SAGA-type complex|0070461","NuA4 histone acetyltransferase complex|0035267","H4 histone acetyltransferase complex|1902562","SAGA complex|0000124","H4/H2A histone acetyltransferase complex|0043189"
JABGON010000391.1	AUGUSTUS	exon	12686	12914	.	-	.	ID=g11737.t1.e1;Parent=g11737.t1
JABGON010000391.1	AUGUSTUS	CDS	12975	13176	1	-	2	ID=g11737.t1.c;Parent=g11737.t1
JABGON010000391.1	AUGUSTUS	exon	12975	13176	.	-	.	ID=g11737.t1.e2;Parent=g11737.t1
JABGON010000391.1	AUGUSTUS	CDS	13238	13415	1	-	0	ID=g11737.t1.c;Parent=g11737.t1
JABGON010000391.1	AUGUSTUS	exon	13238	13415	.	-	.	ID=g11737.t1.e3;Parent=g11737.t1
JABGON010000391.1	AUGUSTUS	CDS	13474	13554	1	-	0	ID=g11737.t1.c;Parent=g11737.t1
JABGON010000391.1	AUGUSTUS	exon	13474	13554	.	-	.	ID=g11737.t1.e4;Parent=g11737.t1
JABGON010000391.1	AUGUSTUS	CDS	13613	13841	1	-	1	ID=g11737.t1.c;Parent=g11737.t1
JABGON010000391.1	AUGUSTUS	exon	13613	13841	.	-	.	ID=g11737.t1.e5;Parent=g11737.t1
JABGON010000391.1	AUGUSTUS	CDS	13906	14309	1	-	0	ID=g11737.t1.c;Parent=g11737.t1
JABGON010000391.1	AUGUSTUS	exon	13906	14309	.	-	.	ID=g11737.t1.e6;Parent=g11737.t1
JABGON010000391.1	AUGUSTUS	CDS	14379	14486	1	-	0	ID=g11737.t1.c;Parent=g11737.t1
JABGON010000391.1	AUGUSTUS	exon	14379	14486	.	-	.	ID=g11737.t1.e7;Parent=g11737.t1
JABGON010000391.1	AUGUSTUS	CDS	14549	16214	1	-	1	ID=g11737.t1.c;Parent=g11737.t1
JABGON010000391.1	AUGUSTUS	exon	14549	16214	.	-	.	ID=g11737.t1.e8;Parent=g11737.t1
JABGON010000391.1	AUGUSTUS	CDS	16275	16291	1	-	0	ID=g11737.t1.c;Parent=g11737.t1
JABGON010000391.1	AUGUSTUS	exon	16275	16291	.	-	.	ID=g11737.t1.e9;Parent=g11737.t1
JABGON010000391.1	AUGUSTUS	CDS	16352	16499	1	-	1	ID=g11737.t1.c;Parent=g11737.t1
JABGON010000391.1	AUGUSTUS	exon	16352	16499	.	-	.	ID=g11737.t1.e10;Parent=g11737.t1
JABGON010000391.1	AUGUSTUS	CDS	16563	20038	1	-	0	ID=g11737.t1.c;Parent=g11737.t1
JABGON010000391.1	AUGUSTUS	exon	16563	20038	.	-	.	ID=g11737.t1.e11;Parent=g11737.t1
JABGON010000391.1	AUGUSTUS	CDS	20098	21381	1	-	0	ID=g11737.t1.c;Parent=g11737.t1
JABGON010000391.1	AUGUSTUS	exon	20098	21381	.	-	.	ID=g11737.t1.e12;Parent=g11737.t1
JABGON010000391.1	AUGUSTUS	CDS	21433	22359	1	-	0	ID=g11737.t1.c;Parent=g11737.t1
JABGON010000391.1	AUGUSTUS	exon	21433	22359	.	-	.	ID=g11737.t1.e13;Parent=g11737.t1
JABGON010000391.1	AUGUSTUS	CDS	22418	23617	1	-	0	ID=g11737.t1.c;Parent=g11737.t1
JABGON010000391.1	AUGUSTUS	exon	22418	23617	.	-	.	ID=g11737.t1.e14;Parent=g11737.t1
JABGON010000391.1	AUGUSTUS	CDS	23676	23813	1	-	0	ID=g11737.t1.c;Parent=g11737.t1
JABGON010000391.1	AUGUSTUS	exon	23676	23813	.	-	.	ID=g11737.t1.e15;Parent=g11737.t1
JABGON010000391.1	AUGUSTUS	CDS	23873	24442	1	-	0	ID=g11737.t1.c;Parent=g11737.t1
JABGON010000391.1	AUGUSTUS	exon	23873	24442	.	-	.	ID=g11737.t1.e16;Parent=g11737.t1
JABGON010000391.1	AUGUSTUS	CDS	24513	24673	1	-	2	ID=g11737.t1.c;Parent=g11737.t1
JABGON010000391.1	AUGUSTUS	exon	24513	24673	.	-	.	ID=g11737.t1.e17;Parent=g11737.t1
JABGON010000391.1	AUGUSTUS	CDS	24769	24913	1	-	0	ID=g11737.t1.c;Parent=g11737.t1
JABGON010000391.1	AUGUSTUS	exon	24769	24913	.	-	.	ID=g11737.t1.e18;Parent=g11737.t1
JABGON010000391.1	AUGUSTUS	start_codon	24911	24913	.	-	0	ID=g11737.t1.srt;Parent=g11737.t1
JABGON010000391.1	GeneMark.hmm3	gene	25387	26607	.	+	.	ID=g11738
JABGON010000391.1	GeneMark.hmm3	mRNA	25387	26607	.	+	.	ID=g11738.t1;Parent=g11738
JABGON010000391.1	GeneMark.hmm3	start_codon	25387	25389	.	+	0	ID=g11738.t1.srt;Parent=g11738.t1
JABGON010000391.1	GeneMark.hmm3	mRNA	25387	26607	.	+	.	ID=g11738.t1;Parent=g11738
JABGON010000391.1	GeneMark.hmm3	CDS	25387	26607	.	+	0	ID=g11738.t1.c;Parent=g11738.t1; product="Zinc finger%2C RING-type domain containing protein"; Dbxref=UniProtKB/TrEMBL:M7WYB4,UniProtKB/TrEMBL:A0A2T0A1I8; go_function="molecular_function|0003674";go_component="cellular anatomical entity|0110165","cellular_component|0005575"; ec_number=2.3.2.27
JABGON010000391.1	GeneMark.hmm3	exon	25387	26607	.	+	0	ID=g11738.t1.e1;Parent=g11738.t1
JABGON010000391.1	GeneMark.hmm3	stop_codon	26605	26607	.	+	0	ID=g11738.t1.stp;Parent=g11738.t1
JABGON010000391.1	AUGUSTUS	gene	27028	30053	.	-	.	ID=g11739
JABGON010000391.1	AUGUSTUS	mRNA	27028	30053	1	-	.	ID=g11739.t1;Parent=g11739
JABGON010000391.1	AUGUSTUS	stop_codon	27028	27030	.	-	0	ID=g11739.t1.stp;Parent=g11739.t1
JABGON010000391.1	AUGUSTUS	CDS	27028	27130	1	-	1	ID=g11739.t1.c;Parent=g11739.t1; product="DUF1682 family protein"; Dbxref=UniProtKB/TrEMBL:A0A2T0A1H6; go_process="biological_process|0008150","establishment of localization|0051234","localization|0051179","transport|0006810","organic substance transport|0071702","transmembrane transport|0055085","carbohydrate transport|0008643","carbohydrate transmembrane transport|0034219","monosaccharide transmembrane transport|0015749","hexose transmembrane transport|0008645","cellular process|0009987";go_function="molecular_function|0003674","transporter activity|0005215","transmembrane transporter activity|0022857","monoatomic ion transmembrane transporter activity|0015075","monoatomic cation transmembrane transporter activity|0008324","inorganic cation transmembrane transporter activity|0022890","inorganic cation transmembrane transporter activity|0015077","inorganic molecular entity transmembrane transporter activity|0015318","proton transmembrane transporter activity|0015078","active transmembrane transporter activity|0022804","secondary active transmembrane transporter activity|0015291","carbohydrate transmembrane transporter activity|0015144","active monoatomic ion transmembrane transporter activity|0022853","symporter activity|0015293","carbohydrate:proton symporter activity|0005351","carbohydrate:monoatomic cation symporter activity|0005402","solute:monoatomic cation symporter activity|0015294","solute:proton symporter activity|0015295","monosaccharide transmembrane transporter activity|0015145","sugar transmembrane transporter activity|0051119","hexose transmembrane transporter activity|0015149","glucose transmembrane transporter activity|0005355";go_component="cellular_component|0005575","cellular anatomical entity|0110165","membrane|0016020","obsolete intrinsic component of membrane|0031224","membrane|0016021","plasma membrane|0005886","intracellular membrane-bounded organelle|0043231","membrane-bounded organelle|0043227","organelle|0043226","intracellular organelle|0043229"
JABGON010000391.1	AUGUSTUS	exon	27028	27130	.	-	.	ID=g11739.t1.e1;Parent=g11739.t1
JABGON010000391.1	AUGUSTUS	CDS	27192	27380	1	-	1	ID=g11739.t1.c;Parent=g11739.t1
JABGON010000391.1	AUGUSTUS	exon	27192	27380	.	-	.	ID=g11739.t1.e2;Parent=g11739.t1
JABGON010000391.1	AUGUSTUS	CDS	27443	27487	1	-	1	ID=g11739.t1.c;Parent=g11739.t1
JABGON010000391.1	AUGUSTUS	exon	27443	27487	.	-	.	ID=g11739.t1.e3;Parent=g11739.t1
JABGON010000391.1	AUGUSTUS	CDS	27543	27617	1	-	1	ID=g11739.t1.c;Parent=g11739.t1
JABGON010000391.1	AUGUSTUS	exon	27543	27617	.	-	.	ID=g11739.t1.e4;Parent=g11739.t1
JABGON010000391.1	AUGUSTUS	CDS	27683	27892	1	-	1	ID=g11739.t1.c;Parent=g11739.t1
JABGON010000391.1	AUGUSTUS	exon	27683	27892	.	-	.	ID=g11739.t1.e5;Parent=g11739.t1
JABGON010000391.1	AUGUSTUS	CDS	28319	28459	1	-	1	ID=g11739.t1.c;Parent=g11739.t1
JABGON010000391.1	AUGUSTUS	exon	28319	28459	.	-	.	ID=g11739.t1.e6;Parent=g11739.t1
JABGON010000391.1	AUGUSTUS	CDS	28538	28547	1	-	2	ID=g11739.t1.c;Parent=g11739.t1
JABGON010000391.1	AUGUSTUS	exon	28538	28547	.	-	.	ID=g11739.t1.e7;Parent=g11739.t1
JABGON010000391.1	AUGUSTUS	CDS	28615	28821	1	-	2	ID=g11739.t1.c;Parent=g11739.t1
JABGON010000391.1	AUGUSTUS	exon	28615	28821	.	-	.	ID=g11739.t1.e8;Parent=g11739.t1
JABGON010000391.1	AUGUSTUS	CDS	28886	29018	1	-	0	ID=g11739.t1.c;Parent=g11739.t1
JABGON010000391.1	AUGUSTUS	exon	28886	29018	.	-	.	ID=g11739.t1.e9;Parent=g11739.t1
JABGON010000391.1	AUGUSTUS	CDS	29078	29227	1	-	0	ID=g11739.t1.c;Parent=g11739.t1
JABGON010000391.1	AUGUSTUS	exon	29078	29227	.	-	.	ID=g11739.t1.e10;Parent=g11739.t1
JABGON010000391.1	AUGUSTUS	CDS	29305	29403	1	-	0	ID=g11739.t1.c;Parent=g11739.t1
JABGON010000391.1	AUGUSTUS	exon	29305	29403	.	-	.	ID=g11739.t1.e11;Parent=g11739.t1
JABGON010000391.1	AUGUSTUS	CDS	29469	29533	1	-	2	ID=g11739.t1.c;Parent=g11739.t1
JABGON010000391.1	AUGUSTUS	exon	29469	29533	.	-	.	ID=g11739.t1.e12;Parent=g11739.t1
JABGON010000391.1	AUGUSTUS	CDS	29594	29616	1	-	1	ID=g11739.t1.c;Parent=g11739.t1
JABGON010000391.1	AUGUSTUS	exon	29594	29616	.	-	.	ID=g11739.t1.e13;Parent=g11739.t1
JABGON010000391.1	AUGUSTUS	CDS	29676	29766	1	-	2	ID=g11739.t1.c;Parent=g11739.t1
JABGON010000391.1	AUGUSTUS	exon	29676	29766	.	-	.	ID=g11739.t1.e14;Parent=g11739.t1
JABGON010000391.1	AUGUSTUS	CDS	29899	29938	1	-	0	ID=g11739.t1.c;Parent=g11739.t1
JABGON010000391.1	AUGUSTUS	exon	29899	29938	.	-	.	ID=g11739.t1.e15;Parent=g11739.t1
JABGON010000391.1	AUGUSTUS	CDS	30003	30053	1	-	0	ID=g11739.t1.c;Parent=g11739.t1
JABGON010000391.1	AUGUSTUS	exon	30003	30053	.	-	.	ID=g11739.t1.e16;Parent=g11739.t1
JABGON010000391.1	AUGUSTUS	start_codon	30051	30053	.	-	0	ID=g11739.t1.srt;Parent=g11739.t1
JABGON010000391.1	GeneMark.hmm3	gene	30637	33206	.	-	.	ID=g11740
JABGON010000391.1	GeneMark.hmm3	mRNA	30637	33206	.	-	.	ID=g11740.t1;Parent=g11740
JABGON010000391.1	GeneMark.hmm3	stop_codon	30637	30639	.	-	0	ID=g11740.t1.stp;Parent=g11740.t1
JABGON010000391.1	GeneMark.hmm3	CDS	30637	31519	.	-	1	ID=g11740.t1.c;Parent=g11740.t1; product="hypothetical protein"; go_component="cellular_component|0005575"
JABGON010000391.1	GeneMark.hmm3	exon	30637	31519	.	-	1	ID=g11740.t1.e1;Parent=g11740.t1
JABGON010000391.1	GeneMark.hmm3	mRNA	30637	33206	.	-	.	ID=g11740.t1;Parent=g11740
JABGON010000391.1	GeneMark.hmm3	CDS	31585	33206	.	-	0	ID=g11740.t1.c;Parent=g11740.t1; product="hypothetical protein"; go_component="cellular_component|0005575"
JABGON010000391.1	GeneMark.hmm3	exon	31585	33206	.	-	0	ID=g11740.t1.e1;Parent=g11740.t1
JABGON010000391.1	GeneMark.hmm3	start_codon	33204	33206	.	-	0	ID=g11740.t1.srt;Parent=g11740.t1
JABGON010000391.1	AUGUSTUS	gene	34035	34370	.	+	.	ID=g11741
JABGON010000391.1	AUGUSTUS	mRNA	34035	34370	0.64	+	.	ID=g11741.t1;Parent=g11741
JABGON010000391.1	AUGUSTUS	start_codon	34035	34037	.	+	0	ID=g11741.t1.srt;Parent=g11741.t1
JABGON010000391.1	AUGUSTUS	CDS	34035	34041	0.64	+	0	ID=g11741.t1.c;Parent=g11741.t1; product="hypothetical protein"; go_process="biological_process|0008150","cellular process|0009987","microtubule-based process|0007017","cellular component organization|0016043","cellular component organization or biogenesis|0071840","cell cycle|0007049","organelle organization|0006996","cytoskeleton organization|0007010","microtubule cytoskeleton organization|0000226","mitotic cell cycle|0000278","biological regulation|0065007","regulation of biological process|0050789";go_function="molecular_function|0003674","binding|0005488","catalytic activity|0003824","ion binding|0043167","heterocyclic compound binding|1901363","organic cyclic compound binding|0097159","nucleoside phosphate binding|1901265","nucleotide binding|0000166","purine ribonucleotide binding|0032555","purine nucleotide binding|0017076","small molecule binding|0036094","ribonucleotide binding|0032553","anion binding|0043168","hydrolase activity|0016787","purine ribonucleoside triphosphate binding|0035639","carbohydrate derivative binding|0097367","hydrolase activity, acting on acid anhydrides|0016817","pyrophosphatase activity|0016462","hydrolase activity, acting on acid anhydrides, in phosphorus-containing anhydrides|0016818","ribonucleoside triphosphate phosphatase activity|0017111","guanyl nucleotide binding|0019001","guanyl ribonucleotide binding|0032561","GTP binding|0005525","GTPase activity|0003924","ribonucleoside binding|0032549","purine ribonucleoside binding|0032550","purine nucleoside binding|0001883","nucleoside binding|0001882","structural molecule activity|0005198","structural constituent of cytoskeleton|0005200","protein binding|0005515","nucleic acid binding|0003676","RNA binding|0003723";go_component="cellular anatomical entity|0110165","cellular_component|0005575","cytoplasm|0005737","supramolecular complex|0099080","supramolecular fiber|0099512","supramolecular polymer|0099081","polymeric cytoskeletal fiber|0099513","microtubule|0005874","organelle|0043226","intracellular organelle|0043229","membrane-bounded organelle|0043227","intracellular membrane-bounded organelle|0043231"
JABGON010000391.1	AUGUSTUS	exon	34035	34041	.	+	.	ID=g11741.t1.e1;Parent=g11741.t1
JABGON010000391.1	AUGUSTUS	CDS	34168	34216	0.98	+	2	ID=g11741.t1.c;Parent=g11741.t1
JABGON010000391.1	AUGUSTUS	exon	34168	34216	.	+	.	ID=g11741.t1.e2;Parent=g11741.t1
JABGON010000391.1	AUGUSTUS	CDS	34310	34370	1	+	1	ID=g11741.t1.c;Parent=g11741.t1
JABGON010000391.1	AUGUSTUS	exon	34310	34370	.	+	.	ID=g11741.t1.e3;Parent=g11741.t1
JABGON010000391.1	GeneMark.hmm3	mRNA	34035	34353	.	+	.	ID=g11741.t2;Parent=g11741
JABGON010000391.1	GeneMark.hmm3	start_codon	34035	34037	.	+	0	ID=g11741.t2.srt;Parent=g11741.t2
JABGON010000391.1	GeneMark.hmm3	CDS	34035	34041	.	+	0	ID=g11741.t2.c;Parent=g11741.t2; product="hypothetical protein"; go_process="biological_process|0008150","cellular process|0009987","microtubule-based process|0007017","cellular component organization|0016043","cellular component organization or biogenesis|0071840","cell cycle|0007049","organelle organization|0006996","cytoskeleton organization|0007010","microtubule cytoskeleton organization|0000226","mitotic cell cycle|0000278","biological regulation|0065007","regulation of biological process|0050789";go_function="molecular_function|0003674","binding|0005488","catalytic activity|0003824","ion binding|0043167","heterocyclic compound binding|1901363","organic cyclic compound binding|0097159","nucleoside phosphate binding|1901265","nucleotide binding|0000166","purine ribonucleotide binding|0032555","purine nucleotide binding|0017076","small molecule binding|0036094","ribonucleotide binding|0032553","anion binding|0043168","hydrolase activity|0016787","purine ribonucleoside triphosphate binding|0035639","carbohydrate derivative binding|0097367","hydrolase activity, acting on acid anhydrides|0016817","pyrophosphatase activity|0016462","hydrolase activity, acting on acid anhydrides, in phosphorus-containing anhydrides|0016818","ribonucleoside triphosphate phosphatase activity|0017111","guanyl nucleotide binding|0019001","guanyl ribonucleotide binding|0032561","GTP binding|0005525","GTPase activity|0003924","ribonucleoside binding|0032549","purine ribonucleoside binding|0032550","purine nucleoside binding|0001883","nucleoside binding|0001882","structural molecule activity|0005198","structural constituent of cytoskeleton|0005200","protein binding|0005515","nucleic acid binding|0003676","RNA binding|0003723";go_component="cellular anatomical entity|0110165","cellular_component|0005575","cytoplasm|0005737","supramolecular complex|0099080","supramolecular fiber|0099512","supramolecular polymer|0099081","polymeric cytoskeletal fiber|0099513","microtubule|0005874","organelle|0043226","intracellular organelle|0043229","membrane-bounded organelle|0043227","intracellular membrane-bounded organelle|0043231"
JABGON010000391.1	GeneMark.hmm3	exon	34035	34041	.	+	0	ID=g11741.t2.e1;Parent=g11741.t2
JABGON010000391.1	GeneMark.hmm3	mRNA	34035	34353	.	+	.	ID=g11741.t2;Parent=g11741
JABGON010000391.1	GeneMark.hmm3	CDS	34168	34216	.	+	2	ID=g11741.t2.c;Parent=g11741.t2; product="hypothetical protein"; go_process="biological_process|0008150","cellular process|0009987","microtubule-based process|0007017","cellular component organization|0016043","cellular component organization or biogenesis|0071840","cell cycle|0007049","organelle organization|0006996","cytoskeleton organization|0007010","microtubule cytoskeleton organization|0000226","mitotic cell cycle|0000278","biological regulation|0065007","regulation of biological process|0050789";go_function="molecular_function|0003674","binding|0005488","catalytic activity|0003824","ion binding|0043167","heterocyclic compound binding|1901363","organic cyclic compound binding|0097159","nucleoside phosphate binding|1901265","nucleotide binding|0000166","purine ribonucleotide binding|0032555","purine nucleotide binding|0017076","small molecule binding|0036094","ribonucleotide binding|0032553","anion binding|0043168","hydrolase activity|0016787","purine ribonucleoside triphosphate binding|0035639","carbohydrate derivative binding|0097367","hydrolase activity, acting on acid anhydrides|0016817","pyrophosphatase activity|0016462","hydrolase activity, acting on acid anhydrides, in phosphorus-containing anhydrides|0016818","ribonucleoside triphosphate phosphatase activity|0017111","guanyl nucleotide binding|0019001","guanyl ribonucleotide binding|0032561","GTP binding|0005525","GTPase activity|0003924","ribonucleoside binding|0032549","purine ribonucleoside binding|0032550","purine nucleoside binding|0001883","nucleoside binding|0001882","structural molecule activity|0005198","structural constituent of cytoskeleton|0005200","protein binding|0005515","nucleic acid binding|0003676","RNA binding|0003723";go_component="cellular anatomical entity|0110165","cellular_component|0005575","cytoplasm|0005737","supramolecular complex|0099080","supramolecular fiber|0099512","supramolecular polymer|0099081","polymeric cytoskeletal fiber|0099513","microtubule|0005874","organelle|0043226","intracellular organelle|0043229","membrane-bounded organelle|0043227","intracellular membrane-bounded organelle|0043231"
JABGON010000391.1	GeneMark.hmm3	exon	34168	34216	.	+	2	ID=g11741.t2.e1;Parent=g11741.t2
JABGON010000391.1	GeneMark.hmm3	CDS	34310	34353	.	+	1	ID=g11741.t2.c;Parent=g11741.t2
JABGON010000391.1	GeneMark.hmm3	exon	34310	34353	.	+	1	ID=g11741.t2.e2;Parent=g11741.t2
JABGON010000392.1	AUGUSTUS	gene	273	1138	.	-	.	ID=g11742
JABGON010000392.1	AUGUSTUS	mRNA	273	1138	1	-	.	ID=g11742.t1;Parent=g11742
JABGON010000392.1	AUGUSTUS	stop_codon	273	275	.	-	0	ID=g11742.t1.stp;Parent=g11742.t1
JABGON010000392.1	AUGUSTUS	CDS	273	745	1	-	2	ID=g11742.t1.c;Parent=g11742.t1; product="molybdopterin synthase"; ec_number=2.8.1.12
JABGON010000392.1	AUGUSTUS	exon	273	745	.	-	.	ID=g11742.t1.e1;Parent=g11742.t1
JABGON010000392.1	AUGUSTUS	CDS	843	870	1	-	0	ID=g11742.t1.c;Parent=g11742.t1
JABGON010000392.1	AUGUSTUS	exon	843	870	.	-	.	ID=g11742.t1.e2;Parent=g11742.t1
JABGON010000392.1	AUGUSTUS	CDS	959	1138	1	-	0	ID=g11742.t1.c;Parent=g11742.t1
JABGON010000392.1	AUGUSTUS	exon	959	1138	.	-	.	ID=g11742.t1.e3;Parent=g11742.t1
JABGON010000392.1	AUGUSTUS	start_codon	1136	1138	.	-	0	ID=g11742.t1.srt;Parent=g11742.t1
JABGON010000392.1	AUGUSTUS	gene	1466	2778	.	-	.	ID=g11743
JABGON010000392.1	AUGUSTUS	mRNA	1466	2778	1	-	.	ID=g11743.t1;Parent=g11743
JABGON010000392.1	AUGUSTUS	stop_codon	1466	1468	.	-	0	ID=g11743.t1.stp;Parent=g11743.t1
JABGON010000392.1	AUGUSTUS	CDS	1466	1684	1	-	0	ID=g11743.t1.c;Parent=g11743.t1; product="CFEM domain-containing protein"; Dbxref=UniProtKB/TrEMBL:A0A0K3C7W0; go_process="biological_process|0008150","organic substance metabolic process|0071704","cellular macromolecule metabolic process|0044260","organic substance biosynthetic process|1901576","macromolecule metabolic process|0043170","biosynthetic process|0009058","cellular process|0009987","cellular metabolic process|0044237","primary metabolic process|0044238","metabolic process|0008152","cellular biosynthetic process|0044249","nitrogen compound metabolic process|0006807","organonitrogen compound metabolic process|1901564","macromolecule biosynthetic process|0009059","protein metabolic process|0044267","cellular macromolecule biosynthetic process|0034645","amide metabolic process|0043603","protein metabolic process|0019538","organonitrogen compound biosynthetic process|1901566","cellular nitrogen compound metabolic process|0034641","peptide metabolic process|0006518","amide biosynthetic process|0043604","peptide biosynthetic process|0043043","cellular nitrogen compound biosynthetic process|0044271","translation|0006412","cytoplasmic translation|0002181";go_function="molecular_function|0003674","structural molecule activity|0005198","structural constituent of ribosome|0003735","binding|0005488","organic cyclic compound binding|0097159","RNA binding|0003723","heterocyclic compound binding|1901363","nucleic acid binding|0003676";go_component="cellular_component|0005575","protein-containing complex|0032991","ribonucleoprotein complex|1990904","cellular anatomical entity|0110165","ribosomal subunit|0044391","large ribosomal subunit|0015934","cytosolic large ribosomal subunit|0022625","cytosol|0005829"
JABGON010000392.1	AUGUSTUS	exon	1466	1684	.	-	.	ID=g11743.t1.e1;Parent=g11743.t1
JABGON010000392.1	AUGUSTUS	CDS	1841	2111	1	-	1	ID=g11743.t1.c;Parent=g11743.t1
JABGON010000392.1	AUGUSTUS	exon	1841	2111	.	-	.	ID=g11743.t1.e2;Parent=g11743.t1
JABGON010000392.1	AUGUSTUS	CDS	2461	2586	1	-	1	ID=g11743.t1.c;Parent=g11743.t1
JABGON010000392.1	AUGUSTUS	exon	2461	2586	.	-	.	ID=g11743.t1.e3;Parent=g11743.t1
JABGON010000392.1	AUGUSTUS	CDS	2699	2712	1	-	0	ID=g11743.t1.c;Parent=g11743.t1
JABGON010000392.1	AUGUSTUS	exon	2699	2712	.	-	.	ID=g11743.t1.e4;Parent=g11743.t1
JABGON010000392.1	AUGUSTUS	CDS	2773	2778	1	-	0	ID=g11743.t1.c;Parent=g11743.t1
JABGON010000392.1	AUGUSTUS	exon	2773	2778	.	-	.	ID=g11743.t1.e5;Parent=g11743.t1
JABGON010000392.1	AUGUSTUS	start_codon	2776	2778	.	-	0	ID=g11743.t1.srt;Parent=g11743.t1
JABGON010000392.1	AUGUSTUS	gene	3628	4964	.	-	.	ID=g11744
JABGON010000392.1	AUGUSTUS	mRNA	3628	4964	1	-	.	ID=g11744.t1;Parent=g11744
JABGON010000392.1	AUGUSTUS	stop_codon	3628	3630	.	-	0	ID=g11744.t1.stp;Parent=g11744.t1
JABGON010000392.1	AUGUSTUS	CDS	3628	3690	1	-	0	ID=g11744.t1.c;Parent=g11744.t1; product="MICOS complex subunit MIC10"; Dbxref=UniProtKB/TrEMBL:A0A0K3CAA3; go_process="biological_process|0008150","cellular process|0009987","protein folding|0006457","cellular component organization|0016043","cellular component organization or biogenesis|0071840","cell division|0051301","organelle organization|0006996","response to stimulus|0050896","cell cycle process|0022402","mitotic cell cycle process|1903047","transport|0006810","establishment of localization|0051234","localization|0051179","cellular localization|0051641","intracellular transport|0046907","response to chemical|0042221","microtubule-based process|0007017","cytoskeleton organization|0007010","microtubule cytoskeleton organization|0000226","establishment of organelle localization|0051656","organelle localization|0051640","response to endogenous stimulus|0009719","spindle organization|0007051","response to organic substance|0010033","response to oxygen-containing compound|1901700","establishment of localization in cell|0051649","mitotic spindle organization|0007052","microtubule cytoskeleton organization involved in mitosis|1902850";go_function="molecular_function|0003674","binding|0005488","protein binding|0005515","unfolded protein binding|0051082";go_component="cellular_component|0005575","cellular anatomical entity|0110165","cytoplasm|0005737","intracellular organelle|0043229","organelle|0043226","membrane-bounded organelle|0043227","intracellular membrane-bounded organelle|0043231","nucleus|0005634","supramolecular complex|0099080","cytosol|0005829","supramolecular fiber|0099512"
JABGON010000392.1	AUGUSTUS	exon	3628	3690	.	-	.	ID=g11744.t1.e1;Parent=g11744.t1
JABGON010000392.1	AUGUSTUS	CDS	3791	3832	1	-	0	ID=g11744.t1.c;Parent=g11744.t1
JABGON010000392.1	AUGUSTUS	exon	3791	3832	.	-	.	ID=g11744.t1.e2;Parent=g11744.t1
JABGON010000392.1	AUGUSTUS	CDS	3962	3979	1	-	0	ID=g11744.t1.c;Parent=g11744.t1
JABGON010000392.1	AUGUSTUS	exon	3962	3979	.	-	.	ID=g11744.t1.e3;Parent=g11744.t1
JABGON010000392.1	AUGUSTUS	CDS	4071	4237	1	-	2	ID=g11744.t1.c;Parent=g11744.t1
JABGON010000392.1	AUGUSTUS	exon	4071	4237	.	-	.	ID=g11744.t1.e4;Parent=g11744.t1
JABGON010000392.1	AUGUSTUS	CDS	4359	4553	1	-	2	ID=g11744.t1.c;Parent=g11744.t1
JABGON010000392.1	AUGUSTUS	exon	4359	4553	.	-	.	ID=g11744.t1.e5;Parent=g11744.t1
JABGON010000392.1	AUGUSTUS	CDS	4859	4964	1	-	0	ID=g11744.t1.c;Parent=g11744.t1
JABGON010000392.1	AUGUSTUS	exon	4859	4964	.	-	.	ID=g11744.t1.e6;Parent=g11744.t1
JABGON010000392.1	AUGUSTUS	start_codon	4962	4964	.	-	0	ID=g11744.t1.srt;Parent=g11744.t1
JABGON010000392.1	AUGUSTUS	gene	5312	6498	.	+	.	ID=g11745
JABGON010000392.1	AUGUSTUS	mRNA	5312	6498	1	+	.	ID=g11745.t1;Parent=g11745
JABGON010000392.1	AUGUSTUS	start_codon	5312	5314	.	+	0	ID=g11745.t1.srt;Parent=g11745.t1
JABGON010000392.1	AUGUSTUS	CDS	5312	5380	1	+	0	ID=g11745.t1.c;Parent=g11745.t1; product="Cytochrome P450"; Dbxref=UniProtKB/TrEMBL:A0A0K3CAX2; go_process="biological_process|0008150","cellular process|0009987","biological regulation|0065007","regulation of biological process|0050789","regulation of cellular process|0050794","regulation of biological quality|0065008","response to stimulus|0050896","homeostatic process|0042592","cell redox homeostasis|0045454","cellular homeostasis|0019725","response to stress|0006950","metabolic process|0008152","cellular metabolic process|0044237","reactive oxygen species metabolic process|0072593","response to oxidative stress|0006979","response to external stimulus|0009605","developmental process|0032502","response to chemical|0042221","catabolic process|0009056","anatomical structure development|0048856","cellular catabolic process|0044248","xenobiotic metabolic process|0017144","regulation of metabolic process|0019222","obsolete cofactor metabolic process|0051186","obsolete cofactor catabolic process|0051187","hydrogen peroxide catabolic process|0042744","antibiotic metabolic process|0016999","antibiotic catabolic process|0017001","hydrogen peroxide metabolic process|0042743","xenobiotic catabolic process|0042737","negative regulation of biological process|0048519","regulation of cellular metabolic process|0031323","regulation of primary metabolic process|0080090","regulation of macromolecule metabolic process|0060255","negative regulation of cellular process|0048523","regulation of nitrogen compound metabolic process|0051171","cellular response to stimulus|0051716","cellular response to stress|0033554","response to external biotic stimulus|0043207","response to biotic stimulus|0009607","response to oxygen-containing compound|1901700","regulation of phosphorus metabolic process|0051174","regulation of phosphate metabolic process|0019220","regulation of phosphorylation|0042325","organic substance metabolic process|0071704","cellular detoxification|1990748","cellular oxidant detoxification|0098869","detoxification|0098754","nitrogen compound metabolic process|0006807","immune system process|0002376","primary metabolic process|0044238","cellular component organization or biogenesis|0071840","cellular component organization|0016043","cellular response to chemical stimulus|0070887","regulation of biosynthetic process|0009889";go_function="molecular_function|0003674","catalytic activity|0003824","oxidoreductase activity|0016491","antioxidant activity|0016209","peroxidase activity|0004601","oxidoreductase activity, acting on peroxide as acceptor|0016684","binding|0005488","protein binding|0005515","identical protein binding|0042802","organic cyclic compound binding|0097159";go_component="cellular_component|0005575","cellular anatomical entity|0110165","cytosol|0005829","organelle|0043226","membrane-bounded organelle|0043227","intracellular organelle|0043229","intracellular membrane-bounded organelle|0043231","cytoplasm|0005737","protein-containing complex|0032991"; ec_number=1.11.1.24
JABGON010000392.1	AUGUSTUS	exon	5312	5380	.	+	.	ID=g11745.t1.e1;Parent=g11745.t1
JABGON010000392.1	AUGUSTUS	CDS	5471	5531	1	+	0	ID=g11745.t1.c;Parent=g11745.t1
JABGON010000392.1	AUGUSTUS	exon	5471	5531	.	+	.	ID=g11745.t1.e2;Parent=g11745.t1
JABGON010000392.1	AUGUSTUS	CDS	5732	5955	1	+	2	ID=g11745.t1.c;Parent=g11745.t1
JABGON010000392.1	AUGUSTUS	exon	5732	5955	.	+	.	ID=g11745.t1.e3;Parent=g11745.t1
JABGON010000392.1	AUGUSTUS	CDS	6022	6260	1	+	0	ID=g11745.t1.c;Parent=g11745.t1
JABGON010000392.1	AUGUSTUS	exon	6022	6260	.	+	.	ID=g11745.t1.e4;Parent=g11745.t1
JABGON010000392.1	AUGUSTUS	CDS	6417	6498	1	+	1	ID=g11745.t1.c;Parent=g11745.t1
JABGON010000392.1	AUGUSTUS	exon	6417	6498	.	+	.	ID=g11745.t1.e5;Parent=g11745.t1
JABGON010000392.1	AUGUSTUS	stop_codon	6496	6498	.	+	0	ID=g11745.t1.stp;Parent=g11745.t1
JABGON010000392.1	gmst	mRNA	5312	6264	.	+	.	ID=g11745.t2;Parent=g11745
JABGON010000392.1	gmst	start_codon	5312	5314	110.329192	+	0	ID=g11745.t2.srt;Parent=g11745.t2
JABGON010000392.1	gmst	CDS	5312	5380	110.329192	+	0	ID=g11745.t2.c;Parent=g11745.t2; product="thioredoxin-dependent peroxiredoxin"; go_process="biological_process|0008150","cellular process|0009987","biological regulation|0065007","regulation of biological process|0050789","regulation of cellular process|0050794","regulation of biological quality|0065008","response to stimulus|0050896","homeostatic process|0042592","cell redox homeostasis|0045454","cellular homeostasis|0019725","response to stress|0006950","metabolic process|0008152","cellular metabolic process|0044237","reactive oxygen species metabolic process|0072593","response to oxidative stress|0006979","response to external stimulus|0009605","developmental process|0032502","response to chemical|0042221","catabolic process|0009056","anatomical structure development|0048856","cellular catabolic process|0044248","xenobiotic metabolic process|0017144","regulation of metabolic process|0019222","obsolete cofactor metabolic process|0051186","obsolete cofactor catabolic process|0051187","hydrogen peroxide catabolic process|0042744","antibiotic metabolic process|0016999","antibiotic catabolic process|0017001","hydrogen peroxide metabolic process|0042743","xenobiotic catabolic process|0042737","negative regulation of biological process|0048519","regulation of cellular metabolic process|0031323","regulation of primary metabolic process|0080090","regulation of macromolecule metabolic process|0060255","negative regulation of cellular process|0048523","regulation of nitrogen compound metabolic process|0051171","cellular response to stimulus|0051716","cellular response to stress|0033554","response to external biotic stimulus|0043207","response to biotic stimulus|0009607","response to oxygen-containing compound|1901700","regulation of phosphorus metabolic process|0051174","regulation of phosphate metabolic process|0019220","regulation of phosphorylation|0042325","organic substance metabolic process|0071704","cellular detoxification|1990748","cellular oxidant detoxification|0098869","detoxification|0098754","nitrogen compound metabolic process|0006807","immune system process|0002376","primary metabolic process|0044238","cellular component organization or biogenesis|0071840","cellular component organization|0016043","cellular response to chemical stimulus|0070887","regulation of biosynthetic process|0009889";go_function="molecular_function|0003674","catalytic activity|0003824","oxidoreductase activity|0016491","antioxidant activity|0016209","peroxidase activity|0004601","oxidoreductase activity, acting on peroxide as acceptor|0016684","binding|0005488","protein binding|0005515","identical protein binding|0042802","organic cyclic compound binding|0097159";go_component="cellular_component|0005575","cellular anatomical entity|0110165","cytosol|0005829","organelle|0043226","membrane-bounded organelle|0043227","intracellular organelle|0043229","intracellular membrane-bounded organelle|0043231","cytoplasm|0005737","protein-containing complex|0032991"; ec_number=1.11.1.24
JABGON010000392.1	gmst	exon	5312	5380	110.329192	+	0	ID=g11745.t2.e1;Parent=g11745.t2
JABGON010000392.1	gmst	CDS	5471	5531	110.329192	+	0	ID=g11745.t2.c;Parent=g11745.t2
JABGON010000392.1	gmst	exon	5471	5531	110.329192	+	0	ID=g11745.t2.e2;Parent=g11745.t2
JABGON010000392.1	gmst	CDS	5732	5955	110.329192	+	2	ID=g11745.t2.c;Parent=g11745.t2
JABGON010000392.1	gmst	exon	5732	5955	110.329192	+	2	ID=g11745.t2.e3;Parent=g11745.t2
JABGON010000392.1	gmst	CDS	6022	6264	110.329192	+	0	ID=g11745.t2.c;Parent=g11745.t2
JABGON010000392.1	gmst	exon	6022	6264	110.329192	+	0	ID=g11745.t2.e4;Parent=g11745.t2
JABGON010000392.1	gmst	stop_codon	6262	6264	110.329192	+	0	ID=g11745.t2.stp;Parent=g11745.t2
JABGON010000392.1	AUGUSTUS	gene	6986	8719	.	-	.	ID=g11746
JABGON010000392.1	AUGUSTUS	mRNA	6986	8719	1	-	.	ID=g11746.t1;Parent=g11746
JABGON010000392.1	AUGUSTUS	stop_codon	6986	6988	.	-	0	ID=g11746.t1.stp;Parent=g11746.t1
JABGON010000392.1	AUGUSTUS	CDS	6986	7089	1	-	2	ID=g11746.t1.c;Parent=g11746.t1; product="hypothetical protein"; go_function="molecular_function|0003674";go_component="cellular anatomical entity|0110165","cellular_component|0005575","membrane-bounded organelle|0043227","intracellular membrane-bounded organelle|0043231","organelle|0043226","intracellular organelle|0043229","nucleus|0005634"
JABGON010000392.1	AUGUSTUS	exon	6986	7089	.	-	.	ID=g11746.t1.e1;Parent=g11746.t1
JABGON010000392.1	AUGUSTUS	CDS	7146	7215	1	-	0	ID=g11746.t1.c;Parent=g11746.t1
JABGON010000392.1	AUGUSTUS	exon	7146	7215	.	-	.	ID=g11746.t1.e2;Parent=g11746.t1
JABGON010000392.1	AUGUSTUS	CDS	7286	7350	1	-	2	ID=g11746.t1.c;Parent=g11746.t1
JABGON010000392.1	AUGUSTUS	exon	7286	7350	.	-	.	ID=g11746.t1.e3;Parent=g11746.t1
JABGON010000392.1	AUGUSTUS	CDS	7427	7475	1	-	0	ID=g11746.t1.c;Parent=g11746.t1
JABGON010000392.1	AUGUSTUS	exon	7427	7475	.	-	.	ID=g11746.t1.e4;Parent=g11746.t1
JABGON010000392.1	AUGUSTUS	CDS	7532	8621	1	-	1	ID=g11746.t1.c;Parent=g11746.t1
JABGON010000392.1	AUGUSTUS	exon	7532	8621	.	-	.	ID=g11746.t1.e5;Parent=g11746.t1
JABGON010000392.1	AUGUSTUS	CDS	8688	8719	1	-	0	ID=g11746.t1.c;Parent=g11746.t1
JABGON010000392.1	AUGUSTUS	exon	8688	8719	.	-	.	ID=g11746.t1.e6;Parent=g11746.t1
JABGON010000392.1	AUGUSTUS	start_codon	8717	8719	.	-	0	ID=g11746.t1.srt;Parent=g11746.t1
JABGON010000392.1	AUGUSTUS	gene	9732	12528	.	+	.	ID=g11747
JABGON010000392.1	AUGUSTUS	mRNA	9732	12528	1	+	.	ID=g11747.t1;Parent=g11747
JABGON010000392.1	AUGUSTUS	start_codon	9732	9734	.	+	0	ID=g11747.t1.srt;Parent=g11747.t1
JABGON010000392.1	AUGUSTUS	CDS	9732	10214	1	+	0	ID=g11747.t1.c;Parent=g11747.t1; product="RNB domain-containing protein"; Dbxref=UniProtKB/TrEMBL:A0A0K3CB78; go_process="biological_process|0008150","cellular process|0009987","biological regulation|0065007","regulation of biological process|0050789","regulation of cellular process|0050794","cellular metabolic process|0044237","metabolic process|0008152","negative regulation of biological process|0048519","regulation of metabolic process|0019222","primary metabolic process|0044238","organic substance metabolic process|0071704","macromolecule modification|0043412","regulation of cellular metabolic process|0031323","nitrogen compound metabolic process|0006807","macromolecule metabolic process|0043170","protein modification process|0036211","protein modification process|0006464","organonitrogen compound metabolic process|1901564","regulation of nitrogen compound metabolic process|0051171","cellular macromolecule metabolic process|0044260","protein metabolic process|0044267","protein metabolic process|0019538","protein modification by small protein conjugation or removal|0070647","peptidyl-amino acid modification|0018193","protein modification by small protein conjugation|0032446","peptidyl-lysine modification|0018205","protein sumoylation|0016925","regulation of gene expression|0010468","negative regulation of cellular process|0048523","regulation of biosynthetic process|0009889","regulation of macromolecule metabolic process|0060255","regulation of primary metabolic process|0080090","regulation of cellular biosynthetic process|0031326","regulation of macromolecule biosynthetic process|0010556","regulation of cellular macromolecule biosynthetic process|2000112","regulation of nucleobase-containing compound metabolic process|0019219","regulation of RNA metabolic process|0051252","regulation of nucleic acid-templated transcription|1903506","regulation of RNA biosynthetic process|2001141","regulation of DNA-templated transcription|0006355","regulation of transcription by RNA polymerase II|0006357","developmental process|0032502","signal transduction|0007165","regulation of response to stimulus|0048583","positive regulation of biological process|0048518","regulation of signal transduction|0009966","regulation of cell communication|0010646","regulation of signaling|0023051","positive regulation of cellular process|0048522","negative regulation of response to stimulus|0048585","positive regulation of metabolic process|0009893","positive regulation of cellular metabolic process|0031325","positive regulation of macromolecule metabolic process|0010604","positive regulation of nitrogen compound metabolic process|0051173","regulation of multicellular organismal process|0051239","regulation of developmental process|0050793","cellular developmental process|0048869","regulation of multicellular organismal development|2000026","negative regulation of signaling|0023057","negative regulation of cell communication|0010648","negative regulation of signal transduction|0009968","nucleobase-containing compound metabolic process|0006139","cellular aromatic compound metabolic process|0006725","organic cyclic compound metabolic process|1901360","heterocycle metabolic process|0046483","nucleic acid metabolic process|0090304","cellular nitrogen compound metabolic process|0034641","RNA metabolic process|0016070","cellular biosynthetic process|0044249","biosynthetic process|0009058","organic substance biosynthetic process|1901576","cellular macromolecule biosynthetic process|0034645","macromolecule biosynthetic process|0009059","cellular nitrogen compound biosynthetic process|0044271","aromatic compound biosynthetic process|0019438","organic cyclic compound biosynthetic process|1901362","nucleobase-containing compound biosynthetic process|0034654","heterocycle biosynthetic process|0018130","regulation of intracellular steroid hormone receptor signaling pathway|0033143","RNA biosynthetic process|0032774","nucleic acid-templated transcription|0097659","DNA-templated transcription|0006351","negative regulation of intracellular steroid hormone receptor signaling pathway|0033144","response to stimulus|0050896","response to chemical|0042221","reproductive process|0022414","cell differentiation|0030154";go_function="molecular_function|0003674","binding|0005488","catalytic activity|0003824","ion binding|0043167","cation binding|0043169","metal ion binding|0046872","transition metal ion binding|0046914","transferase activity|0016740","catalytic activity, acting on a protein|0140096","zinc ion binding|0008270","SUMO transferase activity|0019789","ubiquitin-like protein transferase activity|0019787","ubiquitin-like protein ligase activity|0061659","protein binding|0005515","organic cyclic compound binding|0097159","nucleic acid binding|0003676","heterocyclic compound binding|1901363","DNA binding|0003677","transcription regulator activity|0140110","enzyme binding|0019899","transcription coregulator activity|0003712","transcription factor binding|0008134","ubiquitin protein ligase binding|0031625","DNA-binding transcription factor binding|0140297","ubiquitin-like protein ligase binding|0044389","RNA polymerase II-specific DNA-binding transcription factor binding|0061629","signaling receptor binding|0005102","protein domain specific binding|0019904","transcription corepressor activity|0003714","hormone receptor binding|0051427","nuclear estrogen receptor binding|0030331","nuclear receptor binding|0035257","nuclear receptor binding|0016922","nuclear receptor binding|0035258","nuclear androgen receptor binding|0050681";go_component="cellular anatomical entity|0110165","cellular_component|0005575","organelle|0043226","intracellular organelle|0043229","membrane-bounded organelle|0043227","intracellular membrane-bounded organelle|0043231","nucleus|0005634","nuclear body|0016604","nuclear speck|0016607","PML body|0016605","nucleoplasm|0005654"
JABGON010000392.1	AUGUSTUS	exon	9732	10214	.	+	.	ID=g11747.t1.e1;Parent=g11747.t1
JABGON010000392.1	AUGUSTUS	CDS	10282	10404	1	+	0	ID=g11747.t1.c;Parent=g11747.t1
JABGON010000392.1	AUGUSTUS	exon	10282	10404	.	+	.	ID=g11747.t1.e2;Parent=g11747.t1
JABGON010000392.1	AUGUSTUS	CDS	10477	11521	1	+	0	ID=g11747.t1.c;Parent=g11747.t1
JABGON010000392.1	AUGUSTUS	exon	10477	11521	.	+	.	ID=g11747.t1.e3;Parent=g11747.t1
JABGON010000392.1	AUGUSTUS	CDS	11582	11646	1	+	2	ID=g11747.t1.c;Parent=g11747.t1
JABGON010000392.1	AUGUSTUS	exon	11582	11646	.	+	.	ID=g11747.t1.e4;Parent=g11747.t1
JABGON010000392.1	AUGUSTUS	CDS	11701	11861	1	+	0	ID=g11747.t1.c;Parent=g11747.t1
JABGON010000392.1	AUGUSTUS	exon	11701	11861	.	+	.	ID=g11747.t1.e5;Parent=g11747.t1
JABGON010000392.1	AUGUSTUS	CDS	11925	12528	1	+	1	ID=g11747.t1.c;Parent=g11747.t1
JABGON010000392.1	AUGUSTUS	exon	11925	12528	.	+	.	ID=g11747.t1.e6;Parent=g11747.t1
JABGON010000392.1	AUGUSTUS	stop_codon	12526	12528	.	+	0	ID=g11747.t1.stp;Parent=g11747.t1
JABGON010000392.1	AUGUSTUS	mRNA	9732	12528	0.96	+	.	ID=g11747.t2;Parent=g11747
JABGON010000392.1	AUGUSTUS	start_codon	9732	9734	.	+	0	ID=g11747.t2.srt;Parent=g11747.t2
JABGON010000392.1	AUGUSTUS	CDS	9732	10214	1	+	0	ID=g11747.t2.c;Parent=g11747.t2; product="RNB domain-containing protein"; Dbxref=UniProtKB/TrEMBL:A0A0K3CB78; go_process="biological_process|0008150","cellular process|0009987","biological regulation|0065007","regulation of biological process|0050789","regulation of cellular process|0050794","cellular metabolic process|0044237","metabolic process|0008152","negative regulation of biological process|0048519","regulation of metabolic process|0019222","primary metabolic process|0044238","organic substance metabolic process|0071704","macromolecule modification|0043412","regulation of cellular metabolic process|0031323","nitrogen compound metabolic process|0006807","macromolecule metabolic process|0043170","protein modification process|0036211","protein modification process|0006464","organonitrogen compound metabolic process|1901564","regulation of nitrogen compound metabolic process|0051171","cellular macromolecule metabolic process|0044260","protein metabolic process|0044267","protein metabolic process|0019538","protein modification by small protein conjugation or removal|0070647","peptidyl-amino acid modification|0018193","protein modification by small protein conjugation|0032446","peptidyl-lysine modification|0018205","protein sumoylation|0016925","regulation of gene expression|0010468","negative regulation of cellular process|0048523","regulation of biosynthetic process|0009889","regulation of macromolecule metabolic process|0060255","regulation of primary metabolic process|0080090","regulation of cellular biosynthetic process|0031326","regulation of macromolecule biosynthetic process|0010556","regulation of cellular macromolecule biosynthetic process|2000112","regulation of nucleobase-containing compound metabolic process|0019219","regulation of RNA metabolic process|0051252","regulation of nucleic acid-templated transcription|1903506","regulation of RNA biosynthetic process|2001141","regulation of DNA-templated transcription|0006355","regulation of transcription by RNA polymerase II|0006357","developmental process|0032502","signal transduction|0007165","regulation of response to stimulus|0048583","positive regulation of biological process|0048518","regulation of signal transduction|0009966","regulation of cell communication|0010646","regulation of signaling|0023051","positive regulation of cellular process|0048522","negative regulation of response to stimulus|0048585","positive regulation of metabolic process|0009893","positive regulation of cellular metabolic process|0031325","positive regulation of macromolecule metabolic process|0010604","positive regulation of nitrogen compound metabolic process|0051173","regulation of multicellular organismal process|0051239","regulation of developmental process|0050793","cellular developmental process|0048869","regulation of multicellular organismal development|2000026","negative regulation of signaling|0023057","negative regulation of cell communication|0010648","negative regulation of signal transduction|0009968","nucleobase-containing compound metabolic process|0006139","cellular aromatic compound metabolic process|0006725","organic cyclic compound metabolic process|1901360","heterocycle metabolic process|0046483","nucleic acid metabolic process|0090304","cellular nitrogen compound metabolic process|0034641","RNA metabolic process|0016070","cellular biosynthetic process|0044249","biosynthetic process|0009058","organic substance biosynthetic process|1901576","cellular macromolecule biosynthetic process|0034645","macromolecule biosynthetic process|0009059","cellular nitrogen compound biosynthetic process|0044271","aromatic compound biosynthetic process|0019438","organic cyclic compound biosynthetic process|1901362","nucleobase-containing compound biosynthetic process|0034654","heterocycle biosynthetic process|0018130","regulation of intracellular steroid hormone receptor signaling pathway|0033143","RNA biosynthetic process|0032774","nucleic acid-templated transcription|0097659","DNA-templated transcription|0006351","negative regulation of intracellular steroid hormone receptor signaling pathway|0033144","response to stimulus|0050896","response to chemical|0042221","reproductive process|0022414","cell differentiation|0030154";go_function="molecular_function|0003674","binding|0005488","catalytic activity|0003824","ion binding|0043167","cation binding|0043169","metal ion binding|0046872","transition metal ion binding|0046914","transferase activity|0016740","catalytic activity, acting on a protein|0140096","zinc ion binding|0008270","SUMO transferase activity|0019789","ubiquitin-like protein transferase activity|0019787","ubiquitin-like protein ligase activity|0061659","protein binding|0005515","organic cyclic compound binding|0097159","nucleic acid binding|0003676","heterocyclic compound binding|1901363","DNA binding|0003677","transcription regulator activity|0140110","enzyme binding|0019899","transcription coregulator activity|0003712","transcription factor binding|0008134","ubiquitin protein ligase binding|0031625","DNA-binding transcription factor binding|0140297","ubiquitin-like protein ligase binding|0044389","RNA polymerase II-specific DNA-binding transcription factor binding|0061629","signaling receptor binding|0005102","protein domain specific binding|0019904","transcription corepressor activity|0003714","hormone receptor binding|0051427","nuclear estrogen receptor binding|0030331","nuclear receptor binding|0035257","nuclear receptor binding|0016922","nuclear receptor binding|0035258","nuclear androgen receptor binding|0050681";go_component="cellular anatomical entity|0110165","cellular_component|0005575","organelle|0043226","intracellular organelle|0043229","membrane-bounded organelle|0043227","intracellular membrane-bounded organelle|0043231","nucleus|0005634","nuclear body|0016604","nuclear speck|0016607","PML body|0016605","nucleoplasm|0005654"
JABGON010000392.1	AUGUSTUS	exon	9732	10214	.	+	.	ID=g11747.t2.e1;Parent=g11747.t2
JABGON010000392.1	AUGUSTUS	CDS	10282	10404	1	+	0	ID=g11747.t2.c;Parent=g11747.t2
JABGON010000392.1	AUGUSTUS	exon	10282	10404	.	+	.	ID=g11747.t2.e2;Parent=g11747.t2
JABGON010000392.1	AUGUSTUS	CDS	10477	10574	0.97	+	0	ID=g11747.t2.c;Parent=g11747.t2
JABGON010000392.1	AUGUSTUS	exon	10477	10574	.	+	.	ID=g11747.t2.e3;Parent=g11747.t2
JABGON010000392.1	AUGUSTUS	CDS	10674	11521	0.96	+	1	ID=g11747.t2.c;Parent=g11747.t2
JABGON010000392.1	AUGUSTUS	exon	10674	11521	.	+	.	ID=g11747.t2.e4;Parent=g11747.t2
JABGON010000392.1	AUGUSTUS	CDS	11582	11646	1	+	2	ID=g11747.t2.c;Parent=g11747.t2
JABGON010000392.1	AUGUSTUS	exon	11582	11646	.	+	.	ID=g11747.t2.e5;Parent=g11747.t2
JABGON010000392.1	AUGUSTUS	CDS	11701	11861	1	+	0	ID=g11747.t2.c;Parent=g11747.t2
JABGON010000392.1	AUGUSTUS	exon	11701	11861	.	+	.	ID=g11747.t2.e6;Parent=g11747.t2
JABGON010000392.1	AUGUSTUS	CDS	11925	12528	1	+	1	ID=g11747.t2.c;Parent=g11747.t2
JABGON010000392.1	AUGUSTUS	exon	11925	12528	.	+	.	ID=g11747.t2.e7;Parent=g11747.t2
JABGON010000392.1	AUGUSTUS	stop_codon	12526	12528	.	+	0	ID=g11747.t2.stp;Parent=g11747.t2
JABGON010000392.1	AUGUSTUS	gene	12991	14562	.	+	.	ID=g11748
JABGON010000392.1	AUGUSTUS	mRNA	12991	14562	1	+	.	ID=g11748.t1;Parent=g11748
JABGON010000392.1	AUGUSTUS	start_codon	12991	12993	.	+	0	ID=g11748.t1.srt;Parent=g11748.t1
JABGON010000392.1	AUGUSTUS	CDS	12991	13222	1	+	0	ID=g11748.t1.c;Parent=g11748.t1; product="hypothetical protein"; Dbxref=UniProtKB/TrEMBL:A0A2T0ACS7; go_function="molecular_function|0003674";go_component="cellular anatomical entity|0110165","cellular_component|0005575"
JABGON010000392.1	AUGUSTUS	exon	12991	13222	.	+	.	ID=g11748.t1.e1;Parent=g11748.t1
JABGON010000392.1	AUGUSTUS	CDS	13289	13798	1	+	2	ID=g11748.t1.c;Parent=g11748.t1
JABGON010000392.1	AUGUSTUS	exon	13289	13798	.	+	.	ID=g11748.t1.e2;Parent=g11748.t1
JABGON010000392.1	AUGUSTUS	CDS	13874	14227	1	+	2	ID=g11748.t1.c;Parent=g11748.t1
JABGON010000392.1	AUGUSTUS	exon	13874	14227	.	+	.	ID=g11748.t1.e3;Parent=g11748.t1
JABGON010000392.1	AUGUSTUS	CDS	14300	14562	1	+	2	ID=g11748.t1.c;Parent=g11748.t1
JABGON010000392.1	AUGUSTUS	exon	14300	14562	.	+	.	ID=g11748.t1.e4;Parent=g11748.t1
JABGON010000392.1	AUGUSTUS	stop_codon	14560	14562	.	+	0	ID=g11748.t1.stp;Parent=g11748.t1
JABGON010000392.1	AUGUSTUS	gene	15097	16519	.	+	.	ID=g11749
JABGON010000392.1	AUGUSTUS	mRNA	15097	16519	1	+	.	ID=g11749.t1;Parent=g11749
JABGON010000392.1	AUGUSTUS	start_codon	15097	15099	.	+	0	ID=g11749.t1.srt;Parent=g11749.t1
JABGON010000392.1	AUGUSTUS	CDS	15097	15137	1	+	0	ID=g11749.t1.c;Parent=g11749.t1; product="hypothetical protein"; Dbxref=UniProtKB/TrEMBL:A0A2T0ACU5; go_process="biological_process|0008150";go_function="molecular_function|0003674","binding|0005488","heterocyclic compound binding|1901363","nucleic acid binding|0003676","organic cyclic compound binding|0097159","DNA binding|0003677";go_component="cellular_component|0005575"
JABGON010000392.1	AUGUSTUS	exon	15097	15137	.	+	.	ID=g11749.t1.e1;Parent=g11749.t1
JABGON010000392.1	AUGUSTUS	CDS	15196	15366	1	+	1	ID=g11749.t1.c;Parent=g11749.t1
JABGON010000392.1	AUGUSTUS	exon	15196	15366	.	+	.	ID=g11749.t1.e2;Parent=g11749.t1
JABGON010000392.1	AUGUSTUS	CDS	15481	15560	1	+	1	ID=g11749.t1.c;Parent=g11749.t1
JABGON010000392.1	AUGUSTUS	exon	15481	15560	.	+	.	ID=g11749.t1.e3;Parent=g11749.t1
JABGON010000392.1	AUGUSTUS	CDS	15668	16212	1	+	2	ID=g11749.t1.c;Parent=g11749.t1
JABGON010000392.1	AUGUSTUS	exon	15668	16212	.	+	.	ID=g11749.t1.e4;Parent=g11749.t1
JABGON010000392.1	AUGUSTUS	CDS	16302	16326	1	+	0	ID=g11749.t1.c;Parent=g11749.t1
JABGON010000392.1	AUGUSTUS	exon	16302	16326	.	+	.	ID=g11749.t1.e5;Parent=g11749.t1
JABGON010000392.1	AUGUSTUS	CDS	16383	16519	1	+	2	ID=g11749.t1.c;Parent=g11749.t1
JABGON010000392.1	AUGUSTUS	exon	16383	16519	.	+	.	ID=g11749.t1.e6;Parent=g11749.t1
JABGON010000392.1	AUGUSTUS	stop_codon	16517	16519	.	+	0	ID=g11749.t1.stp;Parent=g11749.t1
JABGON010000392.1	AUGUSTUS	gene	17172	20608	.	+	.	ID=g11750
JABGON010000392.1	AUGUSTUS	mRNA	17172	20608	1	+	.	ID=g11750.t1;Parent=g11750
JABGON010000392.1	AUGUSTUS	start_codon	17172	17174	.	+	0	ID=g11750.t1.srt;Parent=g11750.t1
JABGON010000392.1	AUGUSTUS	CDS	17172	19292	1	+	0	ID=g11750.t1.c;Parent=g11750.t1; product="Gpi16 subunit%2C GPI transamidase component-domain containing protein"; Dbxref=UniProtKB/TrEMBL:A0A2T0ACS8; go_process="biological_process|0008150","cellular process|0009987","biological regulation|0065007","regulation of biological process|0050789","regulation of cellular process|0050794","signal transduction|0007165","intracellular signal transduction|0035556","metabolic process|0008152","cellular metabolic process|0044237","organonitrogen compound metabolic process|1901564","organic substance metabolic process|0071704","nitrogen compound metabolic process|0006807","primary metabolic process|0044238","macromolecule modification|0043412","protein modification process|0036211","protein modification process|0006464","phosphorus metabolic process|0006793","macromolecule metabolic process|0043170","protein metabolic process|0019538","phosphate-containing compound metabolic process|0006796","cellular macromolecule metabolic process|0044260","protein metabolic process|0044267","phosphorylation|0016310","protein phosphorylation|0006468","cellular component organization|0016043","cellular component organization or biogenesis|0071840","negative regulation of biological process|0048519","negative regulation of cellular process|0048523","organelle organization|0006996","cytoskeleton organization|0007010","positive regulation of biological process|0048518","microtubule cytoskeleton organization|0000226","microtubule-based process|0007017","regulation of metabolic process|0019222","regulation of macromolecule metabolic process|0060255","positive regulation of cellular process|0048522","developmental process|0032502","negative regulation of metabolic process|0009892","negative regulation of macromolecule metabolic process|0010605";go_function="molecular_function|0003674","binding|0005488","ion binding|0043167","catalytic activity|0003824","organic cyclic compound binding|0097159","heterocyclic compound binding|1901363","anion binding|0043168","transferase activity|0016740","carbohydrate derivative binding|0097367","small molecule binding|0036094","catalytic activity, acting on a protein|0140096","transferase activity, transferring phosphorus-containing groups|0016772","phosphotransferase activity, alcohol group as acceptor|0016773","kinase activity|0016301","nucleoside phosphate binding|1901265","nucleotide binding|0000166","obsolete drug binding|0008144","protein kinase activity|0004672","purine nucleotide binding|0017076","protein serine/threonine kinase activity|0004674","purine ribonucleotide binding|0032555","ribonucleotide binding|0032553","adenyl nucleotide binding|0030554","adenyl ribonucleotide binding|0032559","purine ribonucleoside triphosphate binding|0035639","ATP binding|0005524","protein serine/threonine/tyrosine kinase activity|0004712","cation binding|0043169","metal ion binding|0046872","magnesium ion binding|0000287","protein binding|0005515","lipid binding|0008289","cytoskeletal protein binding|0008092";go_component="cellular_component|0005575","cellular anatomical entity|0110165","cytoplasm|0005737","organelle|0043226","intracellular organelle|0043229"; ec_number=2.7.11.1
JABGON010000392.1	AUGUSTUS	exon	17172	19292	.	+	.	ID=g11750.t1.e1;Parent=g11750.t1
JABGON010000392.1	AUGUSTUS	CDS	19378	19707	1	+	0	ID=g11750.t1.c;Parent=g11750.t1
JABGON010000392.1	AUGUSTUS	exon	19378	19707	.	+	.	ID=g11750.t1.e2;Parent=g11750.t1
JABGON010000392.1	AUGUSTUS	CDS	19768	20069	1	+	0	ID=g11750.t1.c;Parent=g11750.t1
JABGON010000392.1	AUGUSTUS	exon	19768	20069	.	+	.	ID=g11750.t1.e3;Parent=g11750.t1
JABGON010000392.1	AUGUSTUS	CDS	20133	20227	1	+	1	ID=g11750.t1.c;Parent=g11750.t1
JABGON010000392.1	AUGUSTUS	exon	20133	20227	.	+	.	ID=g11750.t1.e4;Parent=g11750.t1
JABGON010000392.1	AUGUSTUS	CDS	20286	20608	1	+	2	ID=g11750.t1.c;Parent=g11750.t1
JABGON010000392.1	AUGUSTUS	exon	20286	20608	.	+	.	ID=g11750.t1.e5;Parent=g11750.t1
JABGON010000392.1	AUGUSTUS	stop_codon	20606	20608	.	+	0	ID=g11750.t1.stp;Parent=g11750.t1
JABGON010000392.1	GeneMark.hmm3	mRNA	17499	20608	.	+	.	ID=g11750.t2;Parent=g11750
JABGON010000392.1	GeneMark.hmm3	start_codon	17499	17501	.	+	0	ID=g11750.t2.srt;Parent=g11750.t2
JABGON010000392.1	GeneMark.hmm3	CDS	17499	19292	.	+	0	ID=g11750.t2.c;Parent=g11750.t2; product="non-specific serine/threonine protein kinase"; go_process="biological_process|0008150","cellular process|0009987","biological regulation|0065007","regulation of biological process|0050789","regulation of cellular process|0050794","signal transduction|0007165","intracellular signal transduction|0035556","metabolic process|0008152","cellular metabolic process|0044237","organonitrogen compound metabolic process|1901564","organic substance metabolic process|0071704","nitrogen compound metabolic process|0006807","primary metabolic process|0044238","macromolecule modification|0043412","protein modification process|0036211","protein modification process|0006464","phosphorus metabolic process|0006793","macromolecule metabolic process|0043170","protein metabolic process|0019538","phosphate-containing compound metabolic process|0006796","cellular macromolecule metabolic process|0044260","protein metabolic process|0044267","phosphorylation|0016310","protein phosphorylation|0006468","cellular component organization|0016043","cellular component organization or biogenesis|0071840","negative regulation of biological process|0048519","negative regulation of cellular process|0048523","organelle organization|0006996","cytoskeleton organization|0007010","positive regulation of biological process|0048518","microtubule cytoskeleton organization|0000226","microtubule-based process|0007017","regulation of metabolic process|0019222","regulation of macromolecule metabolic process|0060255","positive regulation of cellular process|0048522","developmental process|0032502","negative regulation of metabolic process|0009892","negative regulation of macromolecule metabolic process|0010605";go_function="molecular_function|0003674","binding|0005488","ion binding|0043167","catalytic activity|0003824","organic cyclic compound binding|0097159","heterocyclic compound binding|1901363","anion binding|0043168","transferase activity|0016740","carbohydrate derivative binding|0097367","small molecule binding|0036094","catalytic activity, acting on a protein|0140096","transferase activity, transferring phosphorus-containing groups|0016772","phosphotransferase activity, alcohol group as acceptor|0016773","kinase activity|0016301","nucleoside phosphate binding|1901265","nucleotide binding|0000166","obsolete drug binding|0008144","protein kinase activity|0004672","purine nucleotide binding|0017076","protein serine/threonine kinase activity|0004674","purine ribonucleotide binding|0032555","ribonucleotide binding|0032553","adenyl nucleotide binding|0030554","adenyl ribonucleotide binding|0032559","purine ribonucleoside triphosphate binding|0035639","ATP binding|0005524","protein serine/threonine/tyrosine kinase activity|0004712","cation binding|0043169","metal ion binding|0046872","magnesium ion binding|0000287","protein binding|0005515","lipid binding|0008289","cytoskeletal protein binding|0008092";go_component="cellular_component|0005575","cellular anatomical entity|0110165","cytoplasm|0005737","organelle|0043226","intracellular organelle|0043229"; ec_number=2.7.11.1
JABGON010000392.1	GeneMark.hmm3	exon	17499	19292	.	+	0	ID=g11750.t2.e1;Parent=g11750.t2
JABGON010000392.1	GeneMark.hmm3	mRNA	17499	20608	.	+	.	ID=g11750.t2;Parent=g11750
JABGON010000392.1	GeneMark.hmm3	CDS	19378	19707	.	+	0	ID=g11750.t2.c;Parent=g11750.t2; product="non-specific serine/threonine protein kinase"; go_process="biological_process|0008150","cellular process|0009987","biological regulation|0065007","regulation of biological process|0050789","regulation of cellular process|0050794","signal transduction|0007165","intracellular signal transduction|0035556","metabolic process|0008152","cellular metabolic process|0044237","organonitrogen compound metabolic process|1901564","organic substance metabolic process|0071704","nitrogen compound metabolic process|0006807","primary metabolic process|0044238","macromolecule modification|0043412","protein modification process|0036211","protein modification process|0006464","phosphorus metabolic process|0006793","macromolecule metabolic process|0043170","protein metabolic process|0019538","phosphate-containing compound metabolic process|0006796","cellular macromolecule metabolic process|0044260","protein metabolic process|0044267","phosphorylation|0016310","protein phosphorylation|0006468","cellular component organization|0016043","cellular component organization or biogenesis|0071840","negative regulation of biological process|0048519","negative regulation of cellular process|0048523","organelle organization|0006996","cytoskeleton organization|0007010","positive regulation of biological process|0048518","microtubule cytoskeleton organization|0000226","microtubule-based process|0007017","regulation of metabolic process|0019222","regulation of macromolecule metabolic process|0060255","positive regulation of cellular process|0048522","developmental process|0032502","negative regulation of metabolic process|0009892","negative regulation of macromolecule metabolic process|0010605";go_function="molecular_function|0003674","binding|0005488","ion binding|0043167","catalytic activity|0003824","organic cyclic compound binding|0097159","heterocyclic compound binding|1901363","anion binding|0043168","transferase activity|0016740","carbohydrate derivative binding|0097367","small molecule binding|0036094","catalytic activity, acting on a protein|0140096","transferase activity, transferring phosphorus-containing groups|0016772","phosphotransferase activity, alcohol group as acceptor|0016773","kinase activity|0016301","nucleoside phosphate binding|1901265","nucleotide binding|0000166","obsolete drug binding|0008144","protein kinase activity|0004672","purine nucleotide binding|0017076","protein serine/threonine kinase activity|0004674","purine ribonucleotide binding|0032555","ribonucleotide binding|0032553","adenyl nucleotide binding|0030554","adenyl ribonucleotide binding|0032559","purine ribonucleoside triphosphate binding|0035639","ATP binding|0005524","protein serine/threonine/tyrosine kinase activity|0004712","cation binding|0043169","metal ion binding|0046872","magnesium ion binding|0000287","protein binding|0005515","lipid binding|0008289","cytoskeletal protein binding|0008092";go_component="cellular_component|0005575","cellular anatomical entity|0110165","cytoplasm|0005737","organelle|0043226","intracellular organelle|0043229"; ec_number=2.7.11.1
JABGON010000392.1	GeneMark.hmm3	exon	19378	19707	.	+	0	ID=g11750.t2.e1;Parent=g11750.t2
JABGON010000392.1	GeneMark.hmm3	CDS	19768	20069	.	+	0	ID=g11750.t2.c;Parent=g11750.t2
JABGON010000392.1	GeneMark.hmm3	exon	19768	20069	.	+	0	ID=g11750.t2.e2;Parent=g11750.t2
JABGON010000392.1	GeneMark.hmm3	CDS	20133	20227	.	+	1	ID=g11750.t2.c;Parent=g11750.t2
JABGON010000392.1	GeneMark.hmm3	exon	20133	20227	.	+	1	ID=g11750.t2.e3;Parent=g11750.t2
JABGON010000392.1	GeneMark.hmm3	CDS	20286	20608	.	+	2	ID=g11750.t2.c;Parent=g11750.t2
JABGON010000392.1	GeneMark.hmm3	exon	20286	20608	.	+	2	ID=g11750.t2.e4;Parent=g11750.t2
JABGON010000392.1	GeneMark.hmm3	stop_codon	20606	20608	.	+	0	ID=g11750.t2.stp;Parent=g11750.t2
JABGON010000392.1	AUGUSTUS	gene	21076	23052	.	+	.	ID=g11751
JABGON010000392.1	AUGUSTUS	mRNA	21076	23052	1	+	.	ID=g11751.t1;Parent=g11751
JABGON010000392.1	AUGUSTUS	start_codon	21076	21078	.	+	0	ID=g11751.t1.srt;Parent=g11751.t1
JABGON010000392.1	AUGUSTUS	CDS	21076	21239	1	+	0	ID=g11751.t1.c;Parent=g11751.t1; product="hypothetical protein"; Dbxref=UniProtKB/TrEMBL:A0A0K3CAW8; go_process="biological_process|0008150","cellular process|0009987","biological regulation|0065007","regulation of biological process|0050789","regulation of cellular process|0050794","signal transduction|0007165","intracellular signal transduction|0035556","regulation of cellular component organization|0051128","regulation of organelle organization|0033043","regulation of cytoskeleton organization|0051493","regulation of actin filament-based process|0032970","regulation of actin cytoskeleton organization|0032956","TOR signaling|0031929","cellular component organization or biogenesis|0071840","cellular component organization|0016043","regulation of metabolic process|0019222","regulation of cellular metabolic process|0031323","regulation of primary metabolic process|0080090","regulation of biological quality|0065008","positive regulation of biological process|0048518";go_function="molecular_function|0003674","molecular function regulator activity|0098772","enzyme regulator activity|0030234","enzyme activator activity|0008047","kinase regulator activity|0019207","protein kinase regulator activity|0019887","kinase activator activity|0019209","protein kinase activator activity|0030295","binding|0005488","protein binding|0005515","protein serine/threonine kinase activator activity|0043539";go_component="cellular_component|0005575","cellular anatomical entity|0110165","protein-containing complex|0032991","membrane-bounded organelle|0043227","cytosol|0005829","organelle|0043226","intracellular organelle|0043229","intracellular membrane-bounded organelle|0043231","cytoplasm|0005737"
JABGON010000392.1	AUGUSTUS	exon	21076	21239	.	+	.	ID=g11751.t1.e1;Parent=g11751.t1
JABGON010000392.1	AUGUSTUS	CDS	21395	21449	1	+	1	ID=g11751.t1.c;Parent=g11751.t1
JABGON010000392.1	AUGUSTUS	exon	21395	21449	.	+	.	ID=g11751.t1.e2;Parent=g11751.t1
JABGON010000392.1	AUGUSTUS	CDS	21567	21686	1	+	0	ID=g11751.t1.c;Parent=g11751.t1
JABGON010000392.1	AUGUSTUS	exon	21567	21686	.	+	.	ID=g11751.t1.e3;Parent=g11751.t1
JABGON010000392.1	AUGUSTUS	CDS	21768	21880	1	+	0	ID=g11751.t1.c;Parent=g11751.t1
JABGON010000392.1	AUGUSTUS	exon	21768	21880	.	+	.	ID=g11751.t1.e4;Parent=g11751.t1
JABGON010000392.1	AUGUSTUS	CDS	21968	22115	1	+	1	ID=g11751.t1.c;Parent=g11751.t1
JABGON010000392.1	AUGUSTUS	exon	21968	22115	.	+	.	ID=g11751.t1.e5;Parent=g11751.t1
JABGON010000392.1	AUGUSTUS	CDS	22218	22295	1	+	0	ID=g11751.t1.c;Parent=g11751.t1
JABGON010000392.1	AUGUSTUS	exon	22218	22295	.	+	.	ID=g11751.t1.e6;Parent=g11751.t1
JABGON010000392.1	AUGUSTUS	CDS	22358	22476	1	+	0	ID=g11751.t1.c;Parent=g11751.t1
JABGON010000392.1	AUGUSTUS	exon	22358	22476	.	+	.	ID=g11751.t1.e7;Parent=g11751.t1
JABGON010000392.1	AUGUSTUS	CDS	22529	22749	1	+	1	ID=g11751.t1.c;Parent=g11751.t1
JABGON010000392.1	AUGUSTUS	exon	22529	22749	.	+	.	ID=g11751.t1.e8;Parent=g11751.t1
JABGON010000392.1	AUGUSTUS	CDS	22861	22919	1	+	2	ID=g11751.t1.c;Parent=g11751.t1
JABGON010000392.1	AUGUSTUS	exon	22861	22919	.	+	.	ID=g11751.t1.e9;Parent=g11751.t1
JABGON010000392.1	AUGUSTUS	CDS	22996	23052	1	+	0	ID=g11751.t1.c;Parent=g11751.t1
JABGON010000392.1	AUGUSTUS	exon	22996	23052	.	+	.	ID=g11751.t1.e10;Parent=g11751.t1
JABGON010000392.1	AUGUSTUS	stop_codon	23050	23052	.	+	0	ID=g11751.t1.stp;Parent=g11751.t1
JABGON010000392.1	AUGUSTUS	gene	23129	24569	.	-	.	ID=g11752
JABGON010000392.1	AUGUSTUS	mRNA	23129	24569	1	-	.	ID=g11752.t1;Parent=g11752
JABGON010000392.1	AUGUSTUS	stop_codon	23129	23131	.	-	0	ID=g11752.t1.stp;Parent=g11752.t1
JABGON010000392.1	AUGUSTUS	CDS	23129	23426	1	-	1	ID=g11752.t1.c;Parent=g11752.t1; product="MPN domain-containing protein"; Dbxref=UniProtKB/TrEMBL:A0A2T0ACW7; go_process="biological_process|0008150","cellular process|0009987","transport|0006810","localization|0051179","establishment of localization|0051234","metabolic process|0008152","cellular metabolic process|0044237","vesicle-mediated transport|0016192","multicellular organismal process|0032501","organic substance metabolic process|0071704","primary metabolic process|0044238","import into cell|0098657","macromolecule metabolic process|0043170","endocytosis|0006897","receptor-mediated endocytosis|0006898","nitrogen compound metabolic process|0006807","cellular macromolecule metabolic process|0044260","organonitrogen compound metabolic process|1901564","protein metabolic process|0019538","macromolecule modification|0043412","protein modification process|0036211","protein modification process|0006464","protein metabolic process|0044267","catabolic process|0009056","organic substance catabolic process|1901575","organonitrogen compound catabolic process|1901565","lipoprotein metabolic process|0042157","macromolecule catabolic process|0009057","protein catabolic process|0030163","protein deacylation|0035601","macromolecule deacylation|0098732","biological regulation|0065007","cellular component organization or biogenesis|0071840","cellular component organization|0016043","regulation of biological process|0050789","regulation of cellular process|0050794","developmental process|0032502","behavior|0007610","regulation of transport|0051049","regulation of localization|0032879","cellular catabolic process|0044248","positive regulation of biological process|0048518","positive regulation of cellular process|0048522","protein catabolic process|0044257","regulation of cellular component organization|0051128","cellular macromolecule catabolic process|0044265","positive regulation of transport|0051050","positive regulation of cellular component organization|0051130","regulation of vesicle-mediated transport|0060627","regulation of endocytosis|0030100","positive regulation of endocytosis|0045807","regulation of biological quality|0065008","organic substance transport|0071702","intracellular monoatomic ion homeostasis|0006873","nitrogen compound transport|0071705","intracellular monoatomic cation homeostasis|0030003","anatomical structure development|0048856","monoatomic ion homeostasis|0050801","inorganic ion homeostasis|0098771","homeostatic process|0042592","monoatomic cation homeostasis|0055080","chemical homeostasis|0048878","cellular homeostasis|0019725","intracellular chemical homeostasis|0055082","export from cell|0140352","system process|0003008","macromolecule localization|0033036","secretion by cell|0032940","protein localization|0008104","protein transport|0015031","nervous system process|0050877","secretion|0046903","establishment of protein localization|0045184","amide transport|0042886","peptide transport|0015833","lipid metabolic process|0006629","negative regulation of biological process|0048519","membrane organization|0061024","regulation of intracellular pH|0051453","animal organ development|0048513","negative regulation of cellular process|0048523","organelle organization|0006996","regulation of cellular pH|0030641","regulation of molecular function|0065009","regulation of pH|0006885","sensory perception|0007600","system development|0048731","pH reduction|0045851","regulation of catalytic activity|0050790","obsolete monovalent inorganic cation homeostasis|0055067","obsolete cellular monovalent inorganic cation homeostasis|0030004","intracellular pH reduction|0051452","regulation of growth|0040008","negative regulation of cell death|0060548","cognition|0050890","locomotory behavior|0007626","regulation of cell death|0010941","regulation of hydrolase activity|0051336","negative regulation of apoptotic process|0043066","negative regulation of programmed cell death|0043069","vacuolar acidification|0007035","nervous system development|0007399","regulation of programmed cell death|0043067","regulation of apoptotic process|0042981","signal release|0023061","regulation of neurotransmitter levels|0001505","learning or memory|0007611","lipid catabolic process|0016042","regulation of cell growth|0001558","brain development|0007420","adult behavior|0030534","regulation of neuron death|1901214","learning|0007612","negative regulation of growth|0045926","neurotransmitter transport|0006836","associative learning|0008306","sensory perception of light stimulus|0050953","visual perception|0007601","negative regulation of neuron death|1901215","signal release from synapse|0099643","membrane raft organization|0031579","neurotransmitter secretion|0007269","adult locomotory behavior|0008344","regulation of neuron apoptotic process|0043523","negative regulation of neuron apoptotic process|0043524","negative regulation of cell growth|0030308","regulation of lipase activity|0060191","regulation of phospholipase activity|0010517","regulation of receptor-mediated endocytosis|0048259","positive regulation of receptor-mediated endocytosis|0048260","cellular developmental process|0048869","vacuole organization|0007033";go_function="molecular_function|0003674","catalytic activity|0003824","hydrolase activity|0016787","catalytic activity, acting on a protein|0140096","hydrolase activity, acting on ester bonds|0016788","thiolester hydrolase activity|0016790","binding|0005488","ion binding|0043167","lipid binding|0008289","anion binding|0043168","phospholipid binding|0005543","carbohydrate derivative binding|0097367","CoA hydrolase activity|0016289","acyl-CoA hydrolase activity|0047617","glycolipid binding|0051861";go_component="cellular_component|0005575","cellular anatomical entity|0110165","membrane-bounded organelle|0043227","organelle|0043226","intracellular membrane-bounded organelle|0043231","intracellular organelle|0043229","lytic vacuole|0000323","vacuole|0005773","lysosome|0005764","membrane|0016020","extracellular region|0005576","cytosol|0005829","nucleus|0005634","vesicle|0031982","cell projection|0042995","plasma membrane bounded cell projection|0120025","Golgi apparatus|0005794"
JABGON010000392.1	AUGUSTUS	exon	23129	23426	.	-	.	ID=g11752.t1.e1;Parent=g11752.t1
JABGON010000392.1	AUGUSTUS	CDS	23485	23810	1	-	0	ID=g11752.t1.c;Parent=g11752.t1
JABGON010000392.1	AUGUSTUS	exon	23485	23810	.	-	.	ID=g11752.t1.e2;Parent=g11752.t1
JABGON010000392.1	AUGUSTUS	CDS	23899	24124	1	-	1	ID=g11752.t1.c;Parent=g11752.t1
JABGON010000392.1	AUGUSTUS	exon	23899	24124	.	-	.	ID=g11752.t1.e3;Parent=g11752.t1
JABGON010000392.1	AUGUSTUS	CDS	24236	24369	1	-	0	ID=g11752.t1.c;Parent=g11752.t1
JABGON010000392.1	AUGUSTUS	exon	24236	24369	.	-	.	ID=g11752.t1.e4;Parent=g11752.t1
JABGON010000392.1	AUGUSTUS	CDS	24438	24569	1	-	0	ID=g11752.t1.c;Parent=g11752.t1
JABGON010000392.1	AUGUSTUS	exon	24438	24569	.	-	.	ID=g11752.t1.e5;Parent=g11752.t1
JABGON010000392.1	AUGUSTUS	start_codon	24567	24569	.	-	0	ID=g11752.t1.srt;Parent=g11752.t1
JABGON010000392.1	AUGUSTUS	gene	24994	28417	.	+	.	ID=g11753
JABGON010000392.1	AUGUSTUS	mRNA	24994	28417	1	+	.	ID=g11753.t1;Parent=g11753
JABGON010000392.1	AUGUSTUS	start_codon	24994	24996	.	+	0	ID=g11753.t1.srt;Parent=g11753.t1
JABGON010000392.1	AUGUSTUS	CDS	24994	25378	1	+	0	ID=g11753.t1.c;Parent=g11753.t1; product="hypothetical protein"; Dbxref=UniProtKB/TrEMBL:A0A2T0ACS9; go_process="biological_process|0008150","cellular process|0009987","metabolic process|0008152","primary metabolic process|0044238","cellular metabolic process|0044237","organic substance metabolic process|0071704","macromolecule metabolic process|0043170","nitrogen compound metabolic process|0006807","cellular macromolecule metabolic process|0044260","organic cyclic compound metabolic process|1901360","cellular nitrogen compound metabolic process|0034641","heterocycle metabolic process|0046483","cellular aromatic compound metabolic process|0006725","nucleic acid metabolic process|0090304","nucleobase-containing compound metabolic process|0006139","DNA metabolic process|0006259";go_function="molecular_function|0003674","binding|0005488","nucleic acid binding|0003676","organic cyclic compound binding|0097159","heterocyclic compound binding|1901363","DNA binding|0003677","ion binding|0043167","RNA binding|0003723","catalytic activity|0003824","carbohydrate derivative binding|0097367","anion binding|0043168","hydrolase activity|0016787","small molecule binding|0036094","nucleoside phosphate binding|1901265","nucleotide binding|0000166","purine nucleotide binding|0017076","adenyl nucleotide binding|0030554","adenyl ribonucleotide binding|0032559","purine ribonucleotide binding|0032555","catalytic activity, acting on RNA|0140098","obsolete drug binding|0008144","catalytic activity, acting on DNA|0140097","purine ribonucleoside triphosphate binding|0035639","ATP binding|0005524","ribonucleotide binding|0032553","pyrophosphatase activity|0016462","ATP hydrolysis activity|0016887","helicase activity|0004386","hydrolase activity, acting on acid anhydrides|0016817","ribonucleoside triphosphate phosphatase activity|0017111","hydrolase activity, acting on acid anhydrides, in phosphorus-containing anhydrides|0016818","DNA helicase activity|0003678","ATP hydrolysis activity|0042623","ATP-dependent activity, acting on DNA|0008094","RNA helicase activity|0003724","DNA secondary structure binding|0000217";go_component="cellular_component|0005575","cellular anatomical entity|0110165","cytoplasm|0005737","organelle|0043226","intracellular organelle|0043229","intracellular membrane-bounded organelle|0043231","membrane-bounded organelle|0043227","nucleus|0005634","mitochondrion|0005739","organelle lumen|0043233","membrane-enclosed lumen|0031974","intracellular organelle lumen|0070013","mitochondrial matrix|0005759"
JABGON010000392.1	AUGUSTUS	exon	24994	25378	.	+	.	ID=g11753.t1.e1;Parent=g11753.t1
JABGON010000392.1	AUGUSTUS	CDS	25531	25691	1	+	2	ID=g11753.t1.c;Parent=g11753.t1
JABGON010000392.1	AUGUSTUS	exon	25531	25691	.	+	.	ID=g11753.t1.e2;Parent=g11753.t1
JABGON010000392.1	AUGUSTUS	CDS	25774	25842	1	+	0	ID=g11753.t1.c;Parent=g11753.t1
JABGON010000392.1	AUGUSTUS	exon	25774	25842	.	+	.	ID=g11753.t1.e3;Parent=g11753.t1
JABGON010000392.1	AUGUSTUS	CDS	25900	26450	1	+	0	ID=g11753.t1.c;Parent=g11753.t1
JABGON010000392.1	AUGUSTUS	exon	25900	26450	.	+	.	ID=g11753.t1.e4;Parent=g11753.t1
JABGON010000392.1	AUGUSTUS	CDS	26517	26686	1	+	1	ID=g11753.t1.c;Parent=g11753.t1
JABGON010000392.1	AUGUSTUS	exon	26517	26686	.	+	.	ID=g11753.t1.e5;Parent=g11753.t1
JABGON010000392.1	AUGUSTUS	CDS	26763	26957	1	+	2	ID=g11753.t1.c;Parent=g11753.t1
JABGON010000392.1	AUGUSTUS	exon	26763	26957	.	+	.	ID=g11753.t1.e6;Parent=g11753.t1
JABGON010000392.1	AUGUSTUS	CDS	27043	27255	1	+	2	ID=g11753.t1.c;Parent=g11753.t1
JABGON010000392.1	AUGUSTUS	exon	27043	27255	.	+	.	ID=g11753.t1.e7;Parent=g11753.t1
JABGON010000392.1	AUGUSTUS	CDS	27330	28417	1	+	2	ID=g11753.t1.c;Parent=g11753.t1
JABGON010000392.1	AUGUSTUS	exon	27330	28417	.	+	.	ID=g11753.t1.e8;Parent=g11753.t1
JABGON010000392.1	AUGUSTUS	stop_codon	28415	28417	.	+	0	ID=g11753.t1.stp;Parent=g11753.t1
JABGON010000392.1	AUGUSTUS	gene	28597	29912	.	-	.	ID=g11754
JABGON010000392.1	AUGUSTUS	mRNA	28597	29912	1	-	.	ID=g11754.t1;Parent=g11754
JABGON010000392.1	AUGUSTUS	stop_codon	28597	28599	.	-	0	ID=g11754.t1.stp;Parent=g11754.t1
JABGON010000392.1	AUGUSTUS	CDS	28597	29150	1	-	2	ID=g11754.t1.c;Parent=g11754.t1; product="Proteophosphoglycan 5"; Dbxref=UniProtKB/TrEMBL:A0A2T0ACT4; go_component="cellular_component|0005575"
JABGON010000392.1	AUGUSTUS	exon	28597	29150	.	-	.	ID=g11754.t1.e1;Parent=g11754.t1
JABGON010000392.1	AUGUSTUS	CDS	29209	29808	1	-	2	ID=g11754.t1.c;Parent=g11754.t1
JABGON010000392.1	AUGUSTUS	exon	29209	29808	.	-	.	ID=g11754.t1.e2;Parent=g11754.t1
JABGON010000392.1	AUGUSTUS	CDS	29870	29912	1	-	0	ID=g11754.t1.c;Parent=g11754.t1
JABGON010000392.1	AUGUSTUS	exon	29870	29912	.	-	.	ID=g11754.t1.e3;Parent=g11754.t1
JABGON010000392.1	AUGUSTUS	start_codon	29910	29912	.	-	0	ID=g11754.t1.srt;Parent=g11754.t1
JABGON010000392.1	AUGUSTUS	gene	30403	32033	.	-	.	ID=g11755
JABGON010000392.1	AUGUSTUS	mRNA	30403	32033	1	-	.	ID=g11755.t1;Parent=g11755
JABGON010000392.1	AUGUSTUS	stop_codon	30403	30405	.	-	0	ID=g11755.t1.stp;Parent=g11755.t1
JABGON010000392.1	AUGUSTUS	CDS	30403	30717	1	-	0	ID=g11755.t1.c;Parent=g11755.t1; product="triacylglycerol lipase"; Dbxref=UniProtKB/TrEMBL:A0A2T0ACT3; go_component="cellular_component|0005575","cellular anatomical entity|0110165"; ec_number=3.1.1.3
JABGON010000392.1	AUGUSTUS	exon	30403	30717	.	-	.	ID=g11755.t1.e1;Parent=g11755.t1
JABGON010000392.1	AUGUSTUS	CDS	30779	31143	1	-	2	ID=g11755.t1.c;Parent=g11755.t1
JABGON010000392.1	AUGUSTUS	exon	30779	31143	.	-	.	ID=g11755.t1.e2;Parent=g11755.t1
JABGON010000392.1	AUGUSTUS	CDS	31225	31728	1	-	2	ID=g11755.t1.c;Parent=g11755.t1
JABGON010000392.1	AUGUSTUS	exon	31225	31728	.	-	.	ID=g11755.t1.e3;Parent=g11755.t1
JABGON010000392.1	AUGUSTUS	CDS	31796	32033	1	-	0	ID=g11755.t1.c;Parent=g11755.t1
JABGON010000392.1	AUGUSTUS	exon	31796	32033	.	-	.	ID=g11755.t1.e4;Parent=g11755.t1
JABGON010000392.1	AUGUSTUS	start_codon	32031	32033	.	-	0	ID=g11755.t1.srt;Parent=g11755.t1
JABGON010000392.1	AUGUSTUS	gene	33385	33937	.	-	.	ID=g11756
JABGON010000392.1	AUGUSTUS	mRNA	33385	33937	0.62	-	.	ID=g11756.t1;Parent=g11756
JABGON010000392.1	AUGUSTUS	stop_codon	33385	33387	.	-	0	ID=g11756.t1.stp;Parent=g11756.t1
JABGON010000392.1	AUGUSTUS	CDS	33385	33476	1	-	2	ID=g11756.t1.c;Parent=g11756.t1; product="hypothetical protein"; go_process="biological_process|0008150","localization|0051179","transport|0006810","establishment of localization|0051234","monoatomic ion transport|0006811","transmembrane transport|0055085","organic substance transport|0071702","monoatomic ion transmembrane transport|0034220","nitrogen compound transport|0071705","organic anion transport|0015711","mitochondrial transmembrane transport|1990542","monoatomic anion transport|0006820","mitochondrial transport|0006839","nucleobase-containing compound transport|0015931","carbohydrate derivative transport|1901264","organophosphate ester transport|0015748","monoatomic anion transmembrane transport|0098656","xenobiotic transport|0015893","nucleotide transport|0006862","purine ribonucleotide transport|0015868","nucleotide transmembrane transport|1901679","xenobiotic transmembrane transport|0006855","purine nucleotide transport|0015865","adenine nucleotide transport|0051503","ATP transport|0015867","purine-containing compound transmembrane transport|0072530","cellular process|0009987","metabolic process|0008152","cellular metabolic process|0044237";go_function="molecular_function|0003674","transporter activity|0005215","transmembrane transporter activity|0022857","monoatomic ion transmembrane transporter activity|0015075","active transmembrane transporter activity|0022804","secondary active transmembrane transporter activity|0015291","monoatomic anion transmembrane transporter activity|0008509","organic anion transmembrane transporter activity|0008514","nucleobase-containing compound transmembrane transporter activity|0015932","organophosphate ester transmembrane transporter activity|0015605","nucleotide transmembrane transporter activity|0015215","carbohydrate derivative transmembrane transporter activity|1901505","obsolete solute:monoatomic anion antiporter activity|0140323","antiporter activity|0015297","obsolete anion:anion antiporter activity|0015301","active monoatomic ion transmembrane transporter activity|0022853","purine nucleotide transmembrane transporter activity|0015216","purine ribonucleotide transmembrane transporter activity|0005346","adenine nucleotide transmembrane transporter activity|0000295","binding|0005488","ion binding|0043167","metal ion binding|0046872","cation binding|0043169","protein binding|0005515";go_component="cellular_component|0005575","cellular anatomical entity|0110165","membrane|0016020","membrane-bounded organelle|0043227","organelle membrane|0031090","intracellular organelle|0043229","mitochondrial membrane|0031966","intracellular membrane-bounded organelle|0043231","organelle|0043226","organelle inner membrane|0019866","mitochondrial inner membrane|0005743","obsolete intrinsic component of membrane|0031224","membrane|0016021","mitochondrion|0005739"
JABGON010000392.1	AUGUSTUS	exon	33385	33476	.	-	.	ID=g11756.t1.e1;Parent=g11756.t1
JABGON010000392.1	AUGUSTUS	CDS	33551	33562	0.62	-	2	ID=g11756.t1.c;Parent=g11756.t1
JABGON010000392.1	AUGUSTUS	exon	33551	33562	.	-	.	ID=g11756.t1.e2;Parent=g11756.t1
JABGON010000392.1	AUGUSTUS	CDS	33628	33724	1	-	0	ID=g11756.t1.c;Parent=g11756.t1
JABGON010000392.1	AUGUSTUS	exon	33628	33724	.	-	.	ID=g11756.t1.e3;Parent=g11756.t1
JABGON010000392.1	AUGUSTUS	CDS	33781	33937	1	-	1	ID=g11756.t1.c;Parent=g11756.t1
JABGON010000392.1	AUGUSTUS	exon	33781	33937	.	-	.	ID=g11756.t1.e4;Parent=g11756.t1
JABGON010000392.1	GeneMark.hmm3	mRNA	33385	33783	.	-	.	ID=g11756.t2;Parent=g11756
JABGON010000392.1	GeneMark.hmm3	stop_codon	33385	33387	.	-	0	ID=g11756.t2.stp;Parent=g11756.t2
JABGON010000392.1	GeneMark.hmm3	CDS	33385	33476	.	-	2	ID=g11756.t2.c;Parent=g11756.t2; product="hypothetical protein"; go_process="biological_process|0008150","localization|0051179","transport|0006810","establishment of localization|0051234","monoatomic ion transport|0006811","transmembrane transport|0055085","organic substance transport|0071702","monoatomic ion transmembrane transport|0034220","nitrogen compound transport|0071705","organic anion transport|0015711","mitochondrial transmembrane transport|1990542","monoatomic anion transport|0006820","mitochondrial transport|0006839","nucleobase-containing compound transport|0015931","carbohydrate derivative transport|1901264","organophosphate ester transport|0015748","monoatomic anion transmembrane transport|0098656","xenobiotic transport|0015893","nucleotide transport|0006862","purine ribonucleotide transport|0015868","nucleotide transmembrane transport|1901679","xenobiotic transmembrane transport|0006855","purine nucleotide transport|0015865","adenine nucleotide transport|0051503","ATP transport|0015867","purine-containing compound transmembrane transport|0072530","cellular process|0009987","metabolic process|0008152","cellular metabolic process|0044237";go_function="molecular_function|0003674","transporter activity|0005215","transmembrane transporter activity|0022857","monoatomic ion transmembrane transporter activity|0015075","active transmembrane transporter activity|0022804","secondary active transmembrane transporter activity|0015291","monoatomic anion transmembrane transporter activity|0008509","organic anion transmembrane transporter activity|0008514","nucleobase-containing compound transmembrane transporter activity|0015932","organophosphate ester transmembrane transporter activity|0015605","nucleotide transmembrane transporter activity|0015215","carbohydrate derivative transmembrane transporter activity|1901505","obsolete solute:monoatomic anion antiporter activity|0140323","antiporter activity|0015297","obsolete anion:anion antiporter activity|0015301","active monoatomic ion transmembrane transporter activity|0022853","purine nucleotide transmembrane transporter activity|0015216","purine ribonucleotide transmembrane transporter activity|0005346","adenine nucleotide transmembrane transporter activity|0000295","binding|0005488","ion binding|0043167","metal ion binding|0046872","cation binding|0043169","protein binding|0005515";go_component="cellular_component|0005575","cellular anatomical entity|0110165","membrane|0016020","membrane-bounded organelle|0043227","organelle membrane|0031090","intracellular organelle|0043229","mitochondrial membrane|0031966","intracellular membrane-bounded organelle|0043231","organelle|0043226","organelle inner membrane|0019866","mitochondrial inner membrane|0005743","obsolete intrinsic component of membrane|0031224","membrane|0016021","mitochondrion|0005739"
JABGON010000392.1	GeneMark.hmm3	exon	33385	33476	.	-	2	ID=g11756.t2.e1;Parent=g11756.t2
JABGON010000392.1	GeneMark.hmm3	mRNA	33385	33783	.	-	.	ID=g11756.t2;Parent=g11756
JABGON010000392.1	GeneMark.hmm3	CDS	33551	33562	.	-	2	ID=g11756.t2.c;Parent=g11756.t2; product="hypothetical protein"; go_process="biological_process|0008150","localization|0051179","transport|0006810","establishment of localization|0051234","monoatomic ion transport|0006811","transmembrane transport|0055085","organic substance transport|0071702","monoatomic ion transmembrane transport|0034220","nitrogen compound transport|0071705","organic anion transport|0015711","mitochondrial transmembrane transport|1990542","monoatomic anion transport|0006820","mitochondrial transport|0006839","nucleobase-containing compound transport|0015931","carbohydrate derivative transport|1901264","organophosphate ester transport|0015748","monoatomic anion transmembrane transport|0098656","xenobiotic transport|0015893","nucleotide transport|0006862","purine ribonucleotide transport|0015868","nucleotide transmembrane transport|1901679","xenobiotic transmembrane transport|0006855","purine nucleotide transport|0015865","adenine nucleotide transport|0051503","ATP transport|0015867","purine-containing compound transmembrane transport|0072530","cellular process|0009987","metabolic process|0008152","cellular metabolic process|0044237";go_function="molecular_function|0003674","transporter activity|0005215","transmembrane transporter activity|0022857","monoatomic ion transmembrane transporter activity|0015075","active transmembrane transporter activity|0022804","secondary active transmembrane transporter activity|0015291","monoatomic anion transmembrane transporter activity|0008509","organic anion transmembrane transporter activity|0008514","nucleobase-containing compound transmembrane transporter activity|0015932","organophosphate ester transmembrane transporter activity|0015605","nucleotide transmembrane transporter activity|0015215","carbohydrate derivative transmembrane transporter activity|1901505","obsolete solute:monoatomic anion antiporter activity|0140323","antiporter activity|0015297","obsolete anion:anion antiporter activity|0015301","active monoatomic ion transmembrane transporter activity|0022853","purine nucleotide transmembrane transporter activity|0015216","purine ribonucleotide transmembrane transporter activity|0005346","adenine nucleotide transmembrane transporter activity|0000295","binding|0005488","ion binding|0043167","metal ion binding|0046872","cation binding|0043169","protein binding|0005515";go_component="cellular_component|0005575","cellular anatomical entity|0110165","membrane|0016020","membrane-bounded organelle|0043227","organelle membrane|0031090","intracellular organelle|0043229","mitochondrial membrane|0031966","intracellular membrane-bounded organelle|0043231","organelle|0043226","organelle inner membrane|0019866","mitochondrial inner membrane|0005743","obsolete intrinsic component of membrane|0031224","membrane|0016021","mitochondrion|0005739"
JABGON010000392.1	GeneMark.hmm3	exon	33551	33562	.	-	2	ID=g11756.t2.e1;Parent=g11756.t2
JABGON010000392.1	GeneMark.hmm3	CDS	33628	33724	.	-	0	ID=g11756.t2.c;Parent=g11756.t2
JABGON010000392.1	GeneMark.hmm3	exon	33628	33724	.	-	0	ID=g11756.t2.e2;Parent=g11756.t2
JABGON010000392.1	GeneMark.hmm3	CDS	33781	33783	.	-	0	ID=g11756.t2.c;Parent=g11756.t2
JABGON010000392.1	GeneMark.hmm3	exon	33781	33783	.	-	0	ID=g11756.t2.e3;Parent=g11756.t2
JABGON010000392.1	GeneMark.hmm3	start_codon	33781	33783	.	-	0	ID=g11756.t2.srt;Parent=g11756.t2
JABGON010000393.1	AUGUSTUS	gene	3938	10700	.	+	.	ID=g11757
JABGON010000393.1	AUGUSTUS	mRNA	3938	10700	1	+	.	ID=g11757.t1;Parent=g11757
JABGON010000393.1	AUGUSTUS	start_codon	3938	3940	.	+	0	ID=g11757.t1.srt;Parent=g11757.t1
JABGON010000393.1	AUGUSTUS	CDS	3938	5770	1	+	0	ID=g11757.t1.c;Parent=g11757.t1; product="GPN-loop GTPase 2"; Dbxref=UniProtKB/TrEMBL:A0A2T0ADJ8; go_process="biological_process|0008150","cellular process|0009987","biological regulation|0065007","regulation of biological process|0050789","regulation of cellular process|0050794","response to stimulus|0050896","developmental process|0032502","signal transduction|0007165","response to stress|0006950","cellular response to stimulus|0051716","metabolic process|0008152","response to abiotic stimulus|0009628","cellular metabolic process|0044237","response to chemical|0042221","cellular response to stress|0033554","primary metabolic process|0044238","organic substance metabolic process|0071704";go_function="molecular_function|0003674","binding|0005488","organic cyclic compound binding|0097159","heterocyclic compound binding|1901363","catalytic activity|0003824","transferase activity|0016740","transferase activity, transferring phosphorus-containing groups|0016772","catalytic activity, acting on a protein|0140096","phosphotransferase activity, alcohol group as acceptor|0016773","kinase activity|0016301","small molecule sensor activity|0140299","protein kinase activity|0004672","protein histidine kinase activity|0004673","phosphorelay sensor kinase activity|0000155","phosphotransferase activity, nitrogenous group as acceptor|0016775","ion binding|0043167","carbohydrate derivative binding|0097367","anion binding|0043168","small molecule binding|0036094","nucleoside phosphate binding|1901265","nucleotide binding|0000166","adenyl nucleotide binding|0030554","adenyl ribonucleotide binding|0032559","purine nucleotide binding|0017076","purine ribonucleotide binding|0032555","ribonucleotide binding|0032553","obsolete drug binding|0008144","ATP binding|0005524","purine ribonucleoside triphosphate binding|0035639","molecular transducer activity|0060089","protein binding|0005515";go_component="cellular anatomical entity|0110165","cellular_component|0005575","obsolete intrinsic component of membrane|0031224","membrane|0016021"
JABGON010000393.1	AUGUSTUS	exon	3938	5770	.	+	.	ID=g11757.t1.e1;Parent=g11757.t1
JABGON010000393.1	AUGUSTUS	CDS	5832	5991	1	+	0	ID=g11757.t1.c;Parent=g11757.t1
JABGON010000393.1	AUGUSTUS	exon	5832	5991	.	+	.	ID=g11757.t1.e2;Parent=g11757.t1
JABGON010000393.1	AUGUSTUS	CDS	6060	6080	1	+	2	ID=g11757.t1.c;Parent=g11757.t1
JABGON010000393.1	AUGUSTUS	exon	6060	6080	.	+	.	ID=g11757.t1.e3;Parent=g11757.t1
JABGON010000393.1	AUGUSTUS	CDS	6142	7439	1	+	2	ID=g11757.t1.c;Parent=g11757.t1
JABGON010000393.1	AUGUSTUS	exon	6142	7439	.	+	.	ID=g11757.t1.e4;Parent=g11757.t1
JABGON010000393.1	AUGUSTUS	CDS	7494	7780	1	+	0	ID=g11757.t1.c;Parent=g11757.t1
JABGON010000393.1	AUGUSTUS	exon	7494	7780	.	+	.	ID=g11757.t1.e5;Parent=g11757.t1
JABGON010000393.1	AUGUSTUS	CDS	7839	8166	1	+	1	ID=g11757.t1.c;Parent=g11757.t1
JABGON010000393.1	AUGUSTUS	exon	7839	8166	.	+	.	ID=g11757.t1.e6;Parent=g11757.t1
JABGON010000393.1	AUGUSTUS	CDS	8230	8331	1	+	0	ID=g11757.t1.c;Parent=g11757.t1
JABGON010000393.1	AUGUSTUS	exon	8230	8331	.	+	.	ID=g11757.t1.e7;Parent=g11757.t1
JABGON010000393.1	AUGUSTUS	CDS	8387	8950	1	+	0	ID=g11757.t1.c;Parent=g11757.t1
JABGON010000393.1	AUGUSTUS	exon	8387	8950	.	+	.	ID=g11757.t1.e8;Parent=g11757.t1
JABGON010000393.1	AUGUSTUS	CDS	9009	9170	1	+	0	ID=g11757.t1.c;Parent=g11757.t1
JABGON010000393.1	AUGUSTUS	exon	9009	9170	.	+	.	ID=g11757.t1.e9;Parent=g11757.t1
JABGON010000393.1	AUGUSTUS	CDS	9230	9983	1	+	0	ID=g11757.t1.c;Parent=g11757.t1
JABGON010000393.1	AUGUSTUS	exon	9230	9983	.	+	.	ID=g11757.t1.e10;Parent=g11757.t1
JABGON010000393.1	AUGUSTUS	CDS	10042	10700	1	+	2	ID=g11757.t1.c;Parent=g11757.t1
JABGON010000393.1	AUGUSTUS	exon	10042	10700	.	+	.	ID=g11757.t1.e11;Parent=g11757.t1
JABGON010000393.1	AUGUSTUS	stop_codon	10698	10700	.	+	0	ID=g11757.t1.stp;Parent=g11757.t1
JABGON010000393.1	AUGUSTUS	gene	10997	13214	.	-	.	ID=g11758
JABGON010000393.1	AUGUSTUS	mRNA	10997	13214	1	-	.	ID=g11758.t1;Parent=g11758
JABGON010000393.1	AUGUSTUS	stop_codon	10997	10999	.	-	0	ID=g11758.t1.stp;Parent=g11758.t1
JABGON010000393.1	AUGUSTUS	CDS	10997	11220	1	-	2	ID=g11758.t1.c;Parent=g11758.t1; product="cysteine synthase"; Dbxref=UniProtKB/TrEMBL:A0A2T0ADL5; go_function="molecular_function|0003674","binding|0005488";go_component="cellular anatomical entity|0110165","cellular_component|0005575"
JABGON010000393.1	AUGUSTUS	exon	10997	11220	.	-	.	ID=g11758.t1.e1;Parent=g11758.t1
JABGON010000393.1	AUGUSTUS	CDS	11280	12189	1	-	0	ID=g11758.t1.c;Parent=g11758.t1
JABGON010000393.1	AUGUSTUS	exon	11280	12189	.	-	.	ID=g11758.t1.e2;Parent=g11758.t1
JABGON010000393.1	AUGUSTUS	CDS	12244	12454	1	-	1	ID=g11758.t1.c;Parent=g11758.t1
JABGON010000393.1	AUGUSTUS	exon	12244	12454	.	-	.	ID=g11758.t1.e3;Parent=g11758.t1
JABGON010000393.1	AUGUSTUS	CDS	12513	12792	1	-	2	ID=g11758.t1.c;Parent=g11758.t1
JABGON010000393.1	AUGUSTUS	exon	12513	12792	.	-	.	ID=g11758.t1.e4;Parent=g11758.t1
JABGON010000393.1	AUGUSTUS	CDS	12848	13214	1	-	0	ID=g11758.t1.c;Parent=g11758.t1
JABGON010000393.1	AUGUSTUS	exon	12848	13214	.	-	.	ID=g11758.t1.e5;Parent=g11758.t1
JABGON010000393.1	AUGUSTUS	start_codon	13212	13214	.	-	0	ID=g11758.t1.srt;Parent=g11758.t1
JABGON010000393.1	AUGUSTUS	gene	14322	15979	.	-	.	ID=g11759
JABGON010000393.1	AUGUSTUS	mRNA	14322	15979	1	-	.	ID=g11759.t1;Parent=g11759
JABGON010000393.1	AUGUSTUS	stop_codon	14322	14324	.	-	0	ID=g11759.t1.stp;Parent=g11759.t1
JABGON010000393.1	AUGUSTUS	CDS	14322	14356	1	-	2	ID=g11759.t1.c;Parent=g11759.t1; product="UDP-galactose transporter"; Dbxref=UniProtKB/TrEMBL:A0A0K3CBJ2; go_process="biological_process|0008150","metabolic process|0008152","organic substance metabolic process|0071704","cellular process|0009987","cellular metabolic process|0044237","small molecule metabolic process|0044281","primary metabolic process|0044238","organic hydroxy compound metabolic process|1901615","alcohol metabolic process|0006066","carbohydrate metabolic process|0005975","small molecule catabolic process|0044282","polyol metabolic process|0019751","cellular carbohydrate metabolic process|0044262","organic substance catabolic process|1901575","catabolic process|0009056","cellular catabolic process|0044248","alditol metabolic process|0019400","organic hydroxy compound catabolic process|1901616","alcohol catabolic process|0046164","carbohydrate catabolic process|0016052","cellular carbohydrate catabolic process|0044275","polyol catabolic process|0046174","alditol catabolic process|0019405","monosaccharide metabolic process|0005996","biosynthetic process|0009058","organic substance biosynthetic process|1901576","small molecule biosynthetic process|0044283","hexose metabolic process|0019318","carbohydrate biosynthetic process|0016051","reproductive process|0022414","response to stimulus|0050896","response to chemical|0042221","response to stress|0006950","monosaccharide biosynthetic process|0046364","response to abiotic stimulus|0009628","cilium or flagellum-dependent cell motility|0001539","response to organic substance|0010033","locomotion|0040011","response to external stimulus|0009605","obsolete movement of cell or subcellular component|0006928","response to inorganic substance|0010035","cilium-dependent cell motility|0060285","flagellated sperm motility|0030317","sperm motility|0097722","response to extracellular stimulus|0009991","cell motility|0048870","response to metal ion|0010038","response to hormone|0009725","response to endogenous stimulus|0009719","response to nutrient levels|0031667","response to copper ion|0046688","response to osmotic stress|0006970";go_function="molecular_function|0003674","binding|0005488","catalytic activity|0003824","cation binding|0043169","metal ion binding|0046872","ion binding|0043167","transition metal ion binding|0046914","zinc ion binding|0008270","oxidoreductase activity|0016491","oxidoreductase activity, acting on CH-OH group of donors|0016614","oxidoreductase activity, acting on the CH-OH group of donors, NAD or NADP as acceptor|0016616","organic cyclic compound binding|0097159","heterocyclic compound binding|1901363","protein binding|0005515","small molecule binding|0036094","obsolete cofactor binding|0048037","nucleoside phosphate binding|1901265","nucleotide binding|0000166","identical protein binding|0042802","obsolete coenzyme binding|0050662","NAD binding|0051287";go_component="cellular_component|0005575","cellular anatomical entity|0110165","organelle|0043226","membrane-bounded organelle|0043227","intracellular organelle|0043229","intracellular membrane-bounded organelle|0043231","cytosol|0005829"; ec_number=1.1.1.9
JABGON010000393.1	AUGUSTUS	exon	14322	14356	.	-	.	ID=g11759.t1.e1;Parent=g11759.t1
JABGON010000393.1	AUGUSTUS	CDS	14457	14564	1	-	2	ID=g11759.t1.c;Parent=g11759.t1
JABGON010000393.1	AUGUSTUS	exon	14457	14564	.	-	.	ID=g11759.t1.e2;Parent=g11759.t1
JABGON010000393.1	AUGUSTUS	CDS	14689	15089	1	-	1	ID=g11759.t1.c;Parent=g11759.t1
JABGON010000393.1	AUGUSTUS	exon	14689	15089	.	-	.	ID=g11759.t1.e3;Parent=g11759.t1
JABGON010000393.1	AUGUSTUS	CDS	15158	15479	1	-	2	ID=g11759.t1.c;Parent=g11759.t1
JABGON010000393.1	AUGUSTUS	exon	15158	15479	.	-	.	ID=g11759.t1.e4;Parent=g11759.t1
JABGON010000393.1	AUGUSTUS	CDS	15555	15612	1	-	0	ID=g11759.t1.c;Parent=g11759.t1
JABGON010000393.1	AUGUSTUS	exon	15555	15612	.	-	.	ID=g11759.t1.e5;Parent=g11759.t1
JABGON010000393.1	AUGUSTUS	CDS	15680	15698	1	-	1	ID=g11759.t1.c;Parent=g11759.t1
JABGON010000393.1	AUGUSTUS	exon	15680	15698	.	-	.	ID=g11759.t1.e6;Parent=g11759.t1
JABGON010000393.1	AUGUSTUS	CDS	15762	15979	1	-	0	ID=g11759.t1.c;Parent=g11759.t1
JABGON010000393.1	AUGUSTUS	exon	15762	15979	.	-	.	ID=g11759.t1.e7;Parent=g11759.t1
JABGON010000393.1	AUGUSTUS	start_codon	15977	15979	.	-	0	ID=g11759.t1.srt;Parent=g11759.t1
JABGON010000393.1	GeneMark.hmm3	mRNA	14322	14356	.	-	.	ID=g11759.t2;Parent=g11759
JABGON010000393.1	GeneMark.hmm3	stop_codon	14322	14324	.	-	0	ID=g11759.t2.stp;Parent=g11759.t2
JABGON010000393.1	GeneMark.hmm3	mRNA	14322	14356	.	-	.	ID=g11759.t2;Parent=g11759
JABGON010000393.1	GeneMark.hmm3	CDS	14322	14356	.	-	2	ID=g11759.t2.c;Parent=g11759.t2; product="D-xylulose reductase"; go_process="biological_process|0008150","metabolic process|0008152","organic substance metabolic process|0071704","cellular process|0009987","cellular metabolic process|0044237","small molecule metabolic process|0044281","primary metabolic process|0044238","organic hydroxy compound metabolic process|1901615","alcohol metabolic process|0006066","carbohydrate metabolic process|0005975","small molecule catabolic process|0044282","polyol metabolic process|0019751","cellular carbohydrate metabolic process|0044262","organic substance catabolic process|1901575","catabolic process|0009056","cellular catabolic process|0044248","alditol metabolic process|0019400","organic hydroxy compound catabolic process|1901616","alcohol catabolic process|0046164","carbohydrate catabolic process|0016052","cellular carbohydrate catabolic process|0044275","polyol catabolic process|0046174","alditol catabolic process|0019405","monosaccharide metabolic process|0005996","biosynthetic process|0009058","organic substance biosynthetic process|1901576","small molecule biosynthetic process|0044283","hexose metabolic process|0019318","carbohydrate biosynthetic process|0016051","reproductive process|0022414","response to stimulus|0050896","response to chemical|0042221","response to stress|0006950","monosaccharide biosynthetic process|0046364","response to abiotic stimulus|0009628","cilium or flagellum-dependent cell motility|0001539","response to organic substance|0010033","locomotion|0040011","response to external stimulus|0009605","obsolete movement of cell or subcellular component|0006928","response to inorganic substance|0010035","cilium-dependent cell motility|0060285","flagellated sperm motility|0030317","sperm motility|0097722","response to extracellular stimulus|0009991","cell motility|0048870","response to metal ion|0010038","response to hormone|0009725","response to endogenous stimulus|0009719","response to nutrient levels|0031667","response to copper ion|0046688","response to osmotic stress|0006970";go_function="molecular_function|0003674","binding|0005488","catalytic activity|0003824","cation binding|0043169","metal ion binding|0046872","ion binding|0043167","transition metal ion binding|0046914","zinc ion binding|0008270","oxidoreductase activity|0016491","oxidoreductase activity, acting on CH-OH group of donors|0016614","oxidoreductase activity, acting on the CH-OH group of donors, NAD or NADP as acceptor|0016616","organic cyclic compound binding|0097159","heterocyclic compound binding|1901363","protein binding|0005515","small molecule binding|0036094","obsolete cofactor binding|0048037","nucleoside phosphate binding|1901265","nucleotide binding|0000166","identical protein binding|0042802","obsolete coenzyme binding|0050662","NAD binding|0051287";go_component="cellular_component|0005575","cellular anatomical entity|0110165","organelle|0043226","membrane-bounded organelle|0043227","intracellular organelle|0043229","intracellular membrane-bounded organelle|0043231","cytosol|0005829"; ec_number=1.1.1.9
JABGON010000393.1	GeneMark.hmm3	exon	14322	14356	.	-	2	ID=g11759.t2.e1;Parent=g11759.t2
JABGON010000393.1	GeneMark.hmm3	mRNA	14428	15979	.	-	.	ID=g11759.t3;Parent=g11759
JABGON010000393.1	GeneMark.hmm3	stop_codon	14428	14430	.	-	0	ID=g11759.t3.stp;Parent=g11759.t3
JABGON010000393.1	GeneMark.hmm3	CDS	14428	14564	.	-	2	ID=g11759.t3.c;Parent=g11759.t3; product="D-xylulose reductase"; go_process="biological_process|0008150","metabolic process|0008152","organic substance metabolic process|0071704","cellular process|0009987","cellular metabolic process|0044237","small molecule metabolic process|0044281","primary metabolic process|0044238","organic hydroxy compound metabolic process|1901615","alcohol metabolic process|0006066","carbohydrate metabolic process|0005975","small molecule catabolic process|0044282","polyol metabolic process|0019751","cellular carbohydrate metabolic process|0044262","organic substance catabolic process|1901575","catabolic process|0009056","cellular catabolic process|0044248","alditol metabolic process|0019400","organic hydroxy compound catabolic process|1901616","alcohol catabolic process|0046164","carbohydrate catabolic process|0016052","cellular carbohydrate catabolic process|0044275","polyol catabolic process|0046174","alditol catabolic process|0019405","monosaccharide metabolic process|0005996","biosynthetic process|0009058","organic substance biosynthetic process|1901576","small molecule biosynthetic process|0044283","hexose metabolic process|0019318","carbohydrate biosynthetic process|0016051","reproductive process|0022414","response to stimulus|0050896","response to chemical|0042221","response to stress|0006950","monosaccharide biosynthetic process|0046364","response to abiotic stimulus|0009628","cilium or flagellum-dependent cell motility|0001539","response to organic substance|0010033","locomotion|0040011","response to external stimulus|0009605","obsolete movement of cell or subcellular component|0006928","response to inorganic substance|0010035","cilium-dependent cell motility|0060285","flagellated sperm motility|0030317","sperm motility|0097722","response to extracellular stimulus|0009991","cell motility|0048870","response to metal ion|0010038","response to hormone|0009725","response to endogenous stimulus|0009719","response to nutrient levels|0031667","response to copper ion|0046688","response to osmotic stress|0006970";go_function="molecular_function|0003674","binding|0005488","catalytic activity|0003824","cation binding|0043169","metal ion binding|0046872","ion binding|0043167","transition metal ion binding|0046914","zinc ion binding|0008270","oxidoreductase activity|0016491","oxidoreductase activity, acting on CH-OH group of donors|0016614","oxidoreductase activity, acting on the CH-OH group of donors, NAD or NADP as acceptor|0016616","organic cyclic compound binding|0097159","heterocyclic compound binding|1901363","protein binding|0005515","small molecule binding|0036094","obsolete cofactor binding|0048037","nucleoside phosphate binding|1901265","nucleotide binding|0000166","identical protein binding|0042802","obsolete coenzyme binding|0050662","NAD binding|0051287";go_component="cellular_component|0005575","cellular anatomical entity|0110165","organelle|0043226","membrane-bounded organelle|0043227","intracellular organelle|0043229","intracellular membrane-bounded organelle|0043231","cytosol|0005829"; ec_number=1.1.1.9
JABGON010000393.1	GeneMark.hmm3	exon	14428	14564	.	-	2	ID=g11759.t3.e1;Parent=g11759.t3
JABGON010000393.1	GeneMark.hmm3	mRNA	14428	15979	.	-	.	ID=g11759.t3;Parent=g11759
JABGON010000393.1	GeneMark.hmm3	CDS	14689	15089	.	-	1	ID=g11759.t3.c;Parent=g11759.t3; product="D-xylulose reductase"; go_process="biological_process|0008150","metabolic process|0008152","organic substance metabolic process|0071704","cellular process|0009987","cellular metabolic process|0044237","small molecule metabolic process|0044281","primary metabolic process|0044238","organic hydroxy compound metabolic process|1901615","alcohol metabolic process|0006066","carbohydrate metabolic process|0005975","small molecule catabolic process|0044282","polyol metabolic process|0019751","cellular carbohydrate metabolic process|0044262","organic substance catabolic process|1901575","catabolic process|0009056","cellular catabolic process|0044248","alditol metabolic process|0019400","organic hydroxy compound catabolic process|1901616","alcohol catabolic process|0046164","carbohydrate catabolic process|0016052","cellular carbohydrate catabolic process|0044275","polyol catabolic process|0046174","alditol catabolic process|0019405","monosaccharide metabolic process|0005996","biosynthetic process|0009058","organic substance biosynthetic process|1901576","small molecule biosynthetic process|0044283","hexose metabolic process|0019318","carbohydrate biosynthetic process|0016051","reproductive process|0022414","response to stimulus|0050896","response to chemical|0042221","response to stress|0006950","monosaccharide biosynthetic process|0046364","response to abiotic stimulus|0009628","cilium or flagellum-dependent cell motility|0001539","response to organic substance|0010033","locomotion|0040011","response to external stimulus|0009605","obsolete movement of cell or subcellular component|0006928","response to inorganic substance|0010035","cilium-dependent cell motility|0060285","flagellated sperm motility|0030317","sperm motility|0097722","response to extracellular stimulus|0009991","cell motility|0048870","response to metal ion|0010038","response to hormone|0009725","response to endogenous stimulus|0009719","response to nutrient levels|0031667","response to copper ion|0046688","response to osmotic stress|0006970";go_function="molecular_function|0003674","binding|0005488","catalytic activity|0003824","cation binding|0043169","metal ion binding|0046872","ion binding|0043167","transition metal ion binding|0046914","zinc ion binding|0008270","oxidoreductase activity|0016491","oxidoreductase activity, acting on CH-OH group of donors|0016614","oxidoreductase activity, acting on the CH-OH group of donors, NAD or NADP as acceptor|0016616","organic cyclic compound binding|0097159","heterocyclic compound binding|1901363","protein binding|0005515","small molecule binding|0036094","obsolete cofactor binding|0048037","nucleoside phosphate binding|1901265","nucleotide binding|0000166","identical protein binding|0042802","obsolete coenzyme binding|0050662","NAD binding|0051287";go_component="cellular_component|0005575","cellular anatomical entity|0110165","organelle|0043226","membrane-bounded organelle|0043227","intracellular organelle|0043229","intracellular membrane-bounded organelle|0043231","cytosol|0005829"; ec_number=1.1.1.9
JABGON010000393.1	GeneMark.hmm3	exon	14689	15089	.	-	1	ID=g11759.t3.e1;Parent=g11759.t3
JABGON010000393.1	GeneMark.hmm3	CDS	15158	15479	.	-	2	ID=g11759.t3.c;Parent=g11759.t3
JABGON010000393.1	GeneMark.hmm3	exon	15158	15479	.	-	2	ID=g11759.t3.e2;Parent=g11759.t3
JABGON010000393.1	GeneMark.hmm3	CDS	15555	15612	.	-	0	ID=g11759.t3.c;Parent=g11759.t3
JABGON010000393.1	GeneMark.hmm3	exon	15555	15612	.	-	0	ID=g11759.t3.e3;Parent=g11759.t3
JABGON010000393.1	GeneMark.hmm3	CDS	15680	15698	.	-	1	ID=g11759.t3.c;Parent=g11759.t3
JABGON010000393.1	GeneMark.hmm3	exon	15680	15698	.	-	1	ID=g11759.t3.e4;Parent=g11759.t3
JABGON010000393.1	GeneMark.hmm3	CDS	15762	15979	.	-	0	ID=g11759.t3.c;Parent=g11759.t3
JABGON010000393.1	GeneMark.hmm3	exon	15762	15979	.	-	0	ID=g11759.t3.e5;Parent=g11759.t3
JABGON010000393.1	GeneMark.hmm3	start_codon	15977	15979	.	-	0	ID=g11759.t3.srt;Parent=g11759.t3
JABGON010000393.1	AUGUSTUS	gene	19556	20259	.	+	.	ID=g11760
JABGON010000393.1	AUGUSTUS	mRNA	19556	20259	1	+	.	ID=g11760.t1;Parent=g11760
JABGON010000393.1	AUGUSTUS	start_codon	19556	19558	.	+	0	ID=g11760.t1.srt;Parent=g11760.t1
JABGON010000393.1	AUGUSTUS	CDS	19556	19854	1	+	0	ID=g11760.t1.c;Parent=g11760.t1; product="ATP-dependent DNA helicase"; Dbxref=UniProtKB/TrEMBL:A0A2T0ADK1; go_function="molecular_function|0003674","binding|0005488","protein binding|0005515";go_component="cellular_component|0005575","cellular anatomical entity|0110165"
JABGON010000393.1	AUGUSTUS	exon	19556	19854	.	+	.	ID=g11760.t1.e1;Parent=g11760.t1
JABGON010000393.1	AUGUSTUS	CDS	19962	20259	1	+	1	ID=g11760.t1.c;Parent=g11760.t1
JABGON010000393.1	AUGUSTUS	exon	19962	20259	.	+	.	ID=g11760.t1.e2;Parent=g11760.t1
JABGON010000393.1	AUGUSTUS	stop_codon	20257	20259	.	+	0	ID=g11760.t1.stp;Parent=g11760.t1
JABGON010000393.1	AUGUSTUS	gene	20458	22738	.	+	.	ID=g11761
JABGON010000393.1	AUGUSTUS	mRNA	20458	22738	1	+	.	ID=g11761.t1;Parent=g11761
JABGON010000393.1	AUGUSTUS	start_codon	20458	20460	.	+	0	ID=g11761.t1.srt;Parent=g11761.t1
JABGON010000393.1	AUGUSTUS	CDS	20458	20840	1	+	0	ID=g11761.t1.c;Parent=g11761.t1; product="hypothetical protein"; Dbxref=UniProtKB/TrEMBL:A0A0K3CBI8; go_component="cellular_component|0005575","cellular anatomical entity|0110165"
JABGON010000393.1	AUGUSTUS	exon	20458	20840	.	+	.	ID=g11761.t1.e1;Parent=g11761.t1
JABGON010000393.1	AUGUSTUS	CDS	20912	21019	1	+	1	ID=g11761.t1.c;Parent=g11761.t1
JABGON010000393.1	AUGUSTUS	exon	20912	21019	.	+	.	ID=g11761.t1.e2;Parent=g11761.t1
JABGON010000393.1	AUGUSTUS	CDS	21127	21440	1	+	1	ID=g11761.t1.c;Parent=g11761.t1
JABGON010000393.1	AUGUSTUS	exon	21127	21440	.	+	.	ID=g11761.t1.e3;Parent=g11761.t1
JABGON010000393.1	AUGUSTUS	CDS	21546	21632	1	+	2	ID=g11761.t1.c;Parent=g11761.t1
JABGON010000393.1	AUGUSTUS	exon	21546	21632	.	+	.	ID=g11761.t1.e4;Parent=g11761.t1
JABGON010000393.1	AUGUSTUS	CDS	21690	21808	1	+	2	ID=g11761.t1.c;Parent=g11761.t1
JABGON010000393.1	AUGUSTUS	exon	21690	21808	.	+	.	ID=g11761.t1.e5;Parent=g11761.t1
JABGON010000393.1	AUGUSTUS	CDS	21873	22135	1	+	0	ID=g11761.t1.c;Parent=g11761.t1
JABGON010000393.1	AUGUSTUS	exon	21873	22135	.	+	.	ID=g11761.t1.e6;Parent=g11761.t1
JABGON010000393.1	AUGUSTUS	CDS	22228	22342	1	+	1	ID=g11761.t1.c;Parent=g11761.t1
JABGON010000393.1	AUGUSTUS	exon	22228	22342	.	+	.	ID=g11761.t1.e7;Parent=g11761.t1
JABGON010000393.1	AUGUSTUS	CDS	22427	22537	1	+	0	ID=g11761.t1.c;Parent=g11761.t1
JABGON010000393.1	AUGUSTUS	exon	22427	22537	.	+	.	ID=g11761.t1.e8;Parent=g11761.t1
JABGON010000393.1	AUGUSTUS	CDS	22601	22738	1	+	0	ID=g11761.t1.c;Parent=g11761.t1
JABGON010000393.1	AUGUSTUS	exon	22601	22738	.	+	.	ID=g11761.t1.e9;Parent=g11761.t1
JABGON010000393.1	AUGUSTUS	stop_codon	22736	22738	.	+	0	ID=g11761.t1.stp;Parent=g11761.t1
JABGON010000393.1	AUGUSTUS	gene	23558	25080	.	+	.	ID=g11762
JABGON010000393.1	AUGUSTUS	mRNA	23558	25080	1	+	.	ID=g11762.t1;Parent=g11762
JABGON010000393.1	AUGUSTUS	start_codon	23558	23560	.	+	0	ID=g11762.t1.srt;Parent=g11762.t1
JABGON010000393.1	AUGUSTUS	CDS	23558	23737	1	+	0	ID=g11762.t1.c;Parent=g11762.t1; product="hypothetical protein"; go_process="biological_process|0008150","metabolic process|0008152","cellular process|0009987","organic substance metabolic process|0071704","cellular metabolic process|0044237","primary metabolic process|0044238","small molecule metabolic process|0044281","organic acid metabolic process|0006082","oxoacid metabolic process|0043436","carboxylic acid metabolic process|0019752","lipid metabolic process|0006629","monocarboxylic acid metabolic process|0032787","cellular lipid metabolic process|0044255","fatty acid metabolic process|0006631","fatty acid derivative metabolic process|1901568","response to stimulus|0050896","unsaturated fatty acid metabolic process|0033559","icosanoid metabolic process|0006690","prostaglandin metabolic process|0006693","prostanoid metabolic process|0006692";go_function="molecular_function|0003674","catalytic activity|0003824","oxidoreductase activity|0016491","oxidoreductase activity, acting on the CH-CH group of donors, NAD or NADP as acceptor|0016628","oxidoreductase activity, acting on the CH-CH group of donors|0016627","oxidoreductase activity, acting on CH-OH group of donors|0016614","oxidoreductase activity, acting on the CH-OH group of donors, NAD or NADP as acceptor|0016616","binding|0005488","organic cyclic compound binding|0097159","heterocyclic compound binding|1901363";go_component="cellular_component|0005575","cellular anatomical entity|0110165","cytoplasm|0005737","membrane-bounded organelle|0043227","organelle|0043226"
JABGON010000393.1	AUGUSTUS	exon	23558	23737	.	+	.	ID=g11762.t1.e1;Parent=g11762.t1
JABGON010000393.1	AUGUSTUS	CDS	23822	24078	1	+	0	ID=g11762.t1.c;Parent=g11762.t1
JABGON010000393.1	AUGUSTUS	exon	23822	24078	.	+	.	ID=g11762.t1.e2;Parent=g11762.t1
JABGON010000393.1	AUGUSTUS	CDS	24133	24447	1	+	1	ID=g11762.t1.c;Parent=g11762.t1
JABGON010000393.1	AUGUSTUS	exon	24133	24447	.	+	.	ID=g11762.t1.e3;Parent=g11762.t1
JABGON010000393.1	AUGUSTUS	CDS	24517	24584	1	+	1	ID=g11762.t1.c;Parent=g11762.t1
JABGON010000393.1	AUGUSTUS	exon	24517	24584	.	+	.	ID=g11762.t1.e4;Parent=g11762.t1
JABGON010000393.1	AUGUSTUS	CDS	24657	24672	1	+	2	ID=g11762.t1.c;Parent=g11762.t1
JABGON010000393.1	AUGUSTUS	exon	24657	24672	.	+	.	ID=g11762.t1.e5;Parent=g11762.t1
JABGON010000393.1	AUGUSTUS	CDS	24743	24818	1	+	1	ID=g11762.t1.c;Parent=g11762.t1
JABGON010000393.1	AUGUSTUS	exon	24743	24818	.	+	.	ID=g11762.t1.e6;Parent=g11762.t1
JABGON010000393.1	AUGUSTUS	CDS	24880	25080	1	+	0	ID=g11762.t1.c;Parent=g11762.t1
JABGON010000393.1	AUGUSTUS	exon	24880	25080	.	+	.	ID=g11762.t1.e7;Parent=g11762.t1
JABGON010000393.1	AUGUSTUS	stop_codon	25078	25080	.	+	0	ID=g11762.t1.stp;Parent=g11762.t1
JABGON010000393.1	AUGUSTUS	gene	25486	26586	.	+	.	ID=g11763
JABGON010000393.1	AUGUSTUS	mRNA	25486	26586	1	+	.	ID=g11763.t1;Parent=g11763
JABGON010000393.1	AUGUSTUS	start_codon	25486	25488	.	+	0	ID=g11763.t1.srt;Parent=g11763.t1
JABGON010000393.1	AUGUSTUS	CDS	25486	25527	1	+	0	ID=g11763.t1.c;Parent=g11763.t1; product="Histone acetyltransferase GCN5"; Dbxref=UniProtKB/TrEMBL:A0A2T0ADI4; go_function="molecular_function|0003674"
JABGON010000393.1	AUGUSTUS	exon	25486	25527	.	+	.	ID=g11763.t1.e1;Parent=g11763.t1
JABGON010000393.1	AUGUSTUS	CDS	25636	26586	1	+	0	ID=g11763.t1.c;Parent=g11763.t1
JABGON010000393.1	AUGUSTUS	exon	25636	26586	.	+	.	ID=g11763.t1.e2;Parent=g11763.t1
JABGON010000393.1	AUGUSTUS	stop_codon	26584	26586	.	+	0	ID=g11763.t1.stp;Parent=g11763.t1
JABGON010000393.1	AUGUSTUS	gene	26892	27598	.	-	.	ID=g11764
JABGON010000393.1	AUGUSTUS	mRNA	26892	27598	1	-	.	ID=g11764.t1;Parent=g11764
JABGON010000393.1	AUGUSTUS	stop_codon	26892	26894	.	-	0	ID=g11764.t1.stp;Parent=g11764.t1
JABGON010000393.1	AUGUSTUS	CDS	26892	27096	1	-	1	ID=g11764.t1.c;Parent=g11764.t1; product="hypothetical protein"; Dbxref=UniProtKB/TrEMBL:A0A0K3C8E8; go_component="cellular_component|0005575"
JABGON010000393.1	AUGUSTUS	exon	26892	27096	.	-	.	ID=g11764.t1.e1;Parent=g11764.t1
JABGON010000393.1	AUGUSTUS	CDS	27177	27232	1	-	0	ID=g11764.t1.c;Parent=g11764.t1
JABGON010000393.1	AUGUSTUS	exon	27177	27232	.	-	.	ID=g11764.t1.e2;Parent=g11764.t1
JABGON010000393.1	AUGUSTUS	CDS	27288	27373	1	-	2	ID=g11764.t1.c;Parent=g11764.t1
JABGON010000393.1	AUGUSTUS	exon	27288	27373	.	-	.	ID=g11764.t1.e3;Parent=g11764.t1
JABGON010000393.1	AUGUSTUS	CDS	27442	27523	1	-	0	ID=g11764.t1.c;Parent=g11764.t1
JABGON010000393.1	AUGUSTUS	exon	27442	27523	.	-	.	ID=g11764.t1.e4;Parent=g11764.t1
JABGON010000393.1	AUGUSTUS	CDS	27578	27598	1	-	0	ID=g11764.t1.c;Parent=g11764.t1
JABGON010000393.1	AUGUSTUS	exon	27578	27598	.	-	.	ID=g11764.t1.e5;Parent=g11764.t1
JABGON010000393.1	AUGUSTUS	start_codon	27596	27598	.	-	0	ID=g11764.t1.srt;Parent=g11764.t1
JABGON010000393.1	AUGUSTUS	gene	27714	29638	.	+	.	ID=g11765
JABGON010000393.1	AUGUSTUS	mRNA	27714	29638	1	+	.	ID=g11765.t1;Parent=g11765
JABGON010000393.1	AUGUSTUS	start_codon	27714	27716	.	+	0	ID=g11765.t1.srt;Parent=g11765.t1
JABGON010000393.1	AUGUSTUS	CDS	27714	27731	1	+	0	ID=g11765.t1.c;Parent=g11765.t1; product="hypothetical protein"; go_process="biological_process|0008150","cellular process|0009987","metabolic process|0008152","cellular metabolic process|0044237","transport|0006810","establishment of localization|0051234","localization|0051179","organic substance transport|0071702","cellular component organization or biogenesis|0071840","cellular component organization|0016043","cellular component assembly|0022607","nitrogen compound transport|0071705","amide transport|0042886","peptide transport|0015833","protein transport|0015031","protein localization|0008104","macromolecule localization|0033036","catabolic process|0009056","establishment of protein localization|0045184","organelle organization|0006996","cellular catabolic process|0044248","mitochondrion organization|0007005","cellular component disassembly|0022411","organelle disassembly|1903008","organelle assembly|0070925","process utilizing autophagic mechanism|0061919","autophagy|0006914","autophagy of mitochondrion|0000422","mitochondrion disassembly|0061726","vacuole organization|0007033","autophagosome organization|1905037","autophagosome assembly|0000045","autophagy of nucleus|0044804","organic substance metabolic process|0071704","primary metabolic process|0044238","nitrogen compound metabolic process|0006807","organonitrogen compound metabolic process|1901564","macromolecule metabolic process|0043170","cellular macromolecule metabolic process|0044260","macromolecule modification|0043412","protein metabolic process|0019538","protein modification process|0006464","protein modification process|0036211","protein metabolic process|0044267","biological regulation|0065007","regulation of biological process|0050789","regulation of cellular process|0050794","apoptotic mitochondrial changes|0008637","regulation of localization|0032879","regulation of transport|0051049","negative regulation of biological process|0048519","regulation of cellular component organization|0051128","regulation of organelle organization|0033043","negative regulation of transport|0051051","regulation of cellular component biogenesis|0044087","regulation of vesicle-mediated transport|0060627","protein modification by small protein conjugation|0032446","protein modification by small protein conjugation or removal|0070647","regulation of cell projection organization|0031344","regulation of plasma membrane bounded cell projection organization|0120035","regulation of cell projection assembly|0060491","regulation of plasma membrane bounded cell projection assembly|0120032","protein ubiquitination|0016567","regulation of phagocytosis|0050764","negative regulation of phagocytosis|0050765","regulation of organelle assembly|1902115","regulation of cilium assembly|1902017";go_function="molecular_function|0003674","catalytic activity|0003824","transferase activity|0016740","binding|0005488","catalytic activity, acting on a protein|0140096","protein binding|0005515","ubiquitin-like protein transferase activity|0019787","enzyme binding|0019899";go_component="cellular_component|0005575","cellular anatomical entity|0110165","protein-containing complex|0032991","cytosol|0005829","catalytic complex|1902494","transferase complex|1990234","ubiquitin ligase complex|0000151","cytoplasmic ubiquitin ligase complex|0000153"
JABGON010000393.1	AUGUSTUS	exon	27714	27731	.	+	.	ID=g11765.t1.e1;Parent=g11765.t1
JABGON010000393.1	AUGUSTUS	CDS	27897	28104	1	+	0	ID=g11765.t1.c;Parent=g11765.t1
JABGON010000393.1	AUGUSTUS	exon	27897	28104	.	+	.	ID=g11765.t1.e2;Parent=g11765.t1
JABGON010000393.1	AUGUSTUS	CDS	28262	28420	1	+	2	ID=g11765.t1.c;Parent=g11765.t1
JABGON010000393.1	AUGUSTUS	exon	28262	28420	.	+	.	ID=g11765.t1.e3;Parent=g11765.t1
JABGON010000393.1	AUGUSTUS	CDS	28501	28753	1	+	2	ID=g11765.t1.c;Parent=g11765.t1
JABGON010000393.1	AUGUSTUS	exon	28501	28753	.	+	.	ID=g11765.t1.e4;Parent=g11765.t1
JABGON010000393.1	AUGUSTUS	CDS	28855	28951	1	+	1	ID=g11765.t1.c;Parent=g11765.t1
JABGON010000393.1	AUGUSTUS	exon	28855	28951	.	+	.	ID=g11765.t1.e5;Parent=g11765.t1
JABGON010000393.1	AUGUSTUS	CDS	29062	29452	1	+	0	ID=g11765.t1.c;Parent=g11765.t1
JABGON010000393.1	AUGUSTUS	exon	29062	29452	.	+	.	ID=g11765.t1.e6;Parent=g11765.t1
JABGON010000393.1	AUGUSTUS	CDS	29538	29572	1	+	2	ID=g11765.t1.c;Parent=g11765.t1
JABGON010000393.1	AUGUSTUS	exon	29538	29572	.	+	.	ID=g11765.t1.e7;Parent=g11765.t1
JABGON010000393.1	AUGUSTUS	CDS	29636	29638	1	+	0	ID=g11765.t1.c;Parent=g11765.t1
JABGON010000393.1	AUGUSTUS	exon	29636	29638	.	+	.	ID=g11765.t1.e8;Parent=g11765.t1
JABGON010000393.1	AUGUSTUS	stop_codon	29636	29638	.	+	0	ID=g11765.t1.stp;Parent=g11765.t1
JABGON010000393.1	AUGUSTUS	gene	29993	33239	.	+	.	ID=g11766
JABGON010000393.1	AUGUSTUS	mRNA	29993	33239	1	+	.	ID=g11766.t1;Parent=g11766
JABGON010000393.1	AUGUSTUS	start_codon	29993	29995	.	+	0	ID=g11766.t1.srt;Parent=g11766.t1
JABGON010000393.1	AUGUSTUS	CDS	29993	30166	1	+	0	ID=g11766.t1.c;Parent=g11766.t1; product="hypothetical protein"; Dbxref=UniProtKB/TrEMBL:A0A0K3CBI2; go_process="biological_process|0008150","cellular process|0009987","metabolic process|0008152","cellular metabolic process|0044237","organic substance metabolic process|0071704","primary metabolic process|0044238","nitrogen compound metabolic process|0006807","macromolecule metabolic process|0043170","organic cyclic compound metabolic process|1901360","cellular aromatic compound metabolic process|0006725","cellular nitrogen compound metabolic process|0034641","heterocycle metabolic process|0046483","nucleic acid metabolic process|0090304","nucleobase-containing compound metabolic process|0006139","RNA processing|0006396","RNA metabolic process|0016070","RNA splicing|0008380","mRNA metabolic process|0016071","mRNA processing|0006397","cellular component organization or biogenesis|0071840","cellular component organization|0016043","protein-containing complex organization|0043933","ribonucleoprotein complex subunit organization|0071826","cellular component disassembly|0022411","protein-containing complex disassembly|0032984";go_function="molecular_function|0003674","binding|0005488","catalytic activity|0003824","ion binding|0043167","organic cyclic compound binding|0097159","heterocyclic compound binding|1901363","nucleic acid binding|0003676","hydrolase activity|0016787","RNA binding|0003723","small molecule binding|0036094","hydrolase activity, acting on acid anhydrides, in phosphorus-containing anhydrides|0016818","hydrolase activity, acting on acid anhydrides|0016817","catalytic activity, acting on RNA|0140098","pyrophosphatase activity|0016462","nucleoside phosphate binding|1901265","nucleotide binding|0000166","anion binding|0043168","obsolete drug binding|0008144","ribonucleoside triphosphate phosphatase activity|0017111","carbohydrate derivative binding|0097367","adenyl nucleotide binding|0030554","purine nucleotide binding|0017076","purine ribonucleoside triphosphate binding|0035639","ribonucleotide binding|0032553","ATP binding|0005524","adenyl ribonucleotide binding|0032559","purine ribonucleotide binding|0032555","ATP hydrolysis activity|0016887","helicase activity|0004386","ATP hydrolysis activity|0042623","RNA helicase activity|0003724","protein binding|0005515";go_component="cellular_component|0005575","cellular anatomical entity|0110165","protein-containing complex|0032991","organelle|0043226","intracellular organelle|0043229","membrane-bounded organelle|0043227","intracellular membrane-bounded organelle|0043231","ribonucleoprotein complex|1990904","spliceosomal complex|0005681","nucleus|0005634"
JABGON010000393.1	AUGUSTUS	exon	29993	30166	.	+	.	ID=g11766.t1.e1;Parent=g11766.t1
JABGON010000393.1	AUGUSTUS	CDS	30457	30629	1	+	0	ID=g11766.t1.c;Parent=g11766.t1
JABGON010000393.1	AUGUSTUS	exon	30457	30629	.	+	.	ID=g11766.t1.e2;Parent=g11766.t1
JABGON010000393.1	AUGUSTUS	CDS	30689	30886	1	+	1	ID=g11766.t1.c;Parent=g11766.t1
JABGON010000393.1	AUGUSTUS	exon	30689	30886	.	+	.	ID=g11766.t1.e3;Parent=g11766.t1
JABGON010000393.1	AUGUSTUS	CDS	30968	31228	1	+	1	ID=g11766.t1.c;Parent=g11766.t1
JABGON010000393.1	AUGUSTUS	exon	30968	31228	.	+	.	ID=g11766.t1.e4;Parent=g11766.t1
JABGON010000393.1	AUGUSTUS	CDS	31284	31800	1	+	1	ID=g11766.t1.c;Parent=g11766.t1
JABGON010000393.1	AUGUSTUS	exon	31284	31800	.	+	.	ID=g11766.t1.e5;Parent=g11766.t1
JABGON010000393.1	AUGUSTUS	CDS	31864	32044	1	+	0	ID=g11766.t1.c;Parent=g11766.t1
JABGON010000393.1	AUGUSTUS	exon	31864	32044	.	+	.	ID=g11766.t1.e6;Parent=g11766.t1
JABGON010000393.1	AUGUSTUS	CDS	32103	32351	1	+	2	ID=g11766.t1.c;Parent=g11766.t1
JABGON010000393.1	AUGUSTUS	exon	32103	32351	.	+	.	ID=g11766.t1.e7;Parent=g11766.t1
JABGON010000393.1	AUGUSTUS	CDS	32412	32517	1	+	2	ID=g11766.t1.c;Parent=g11766.t1
JABGON010000393.1	AUGUSTUS	exon	32412	32517	.	+	.	ID=g11766.t1.e8;Parent=g11766.t1
JABGON010000393.1	AUGUSTUS	CDS	32577	32773	1	+	1	ID=g11766.t1.c;Parent=g11766.t1
JABGON010000393.1	AUGUSTUS	exon	32577	32773	.	+	.	ID=g11766.t1.e9;Parent=g11766.t1
JABGON010000393.1	AUGUSTUS	CDS	32935	32992	1	+	2	ID=g11766.t1.c;Parent=g11766.t1
JABGON010000393.1	AUGUSTUS	exon	32935	32992	.	+	.	ID=g11766.t1.e10;Parent=g11766.t1
JABGON010000393.1	AUGUSTUS	CDS	33068	33239	1	+	1	ID=g11766.t1.c;Parent=g11766.t1
JABGON010000393.1	AUGUSTUS	exon	33068	33239	.	+	.	ID=g11766.t1.e11;Parent=g11766.t1
JABGON010000393.1	AUGUSTUS	stop_codon	33237	33239	.	+	0	ID=g11766.t1.stp;Parent=g11766.t1
JABGON010000393.1	AUGUSTUS	gene	33569	33888	.	-	.	ID=g11767
JABGON010000393.1	AUGUSTUS	mRNA	33569	33888	0.91	-	.	ID=g11767.t1;Parent=g11767
JABGON010000393.1	AUGUSTUS	stop_codon	33569	33571	.	-	0	ID=g11767.t1.stp;Parent=g11767.t1
JABGON010000393.1	AUGUSTUS	CDS	33569	33651	1	-	2	ID=g11767.t1.c;Parent=g11767.t1; product="hypothetical protein"; go_component="cellular_component|0005575","protein-containing complex|0032991","mitochondrial protein-containing complex|0098798","cellular anatomical entity|0110165","membrane protein complex|0098796","inner mitochondrial membrane protein complex|0098800"
JABGON010000393.1	AUGUSTUS	exon	33569	33651	.	-	.	ID=g11767.t1.e1;Parent=g11767.t1
JABGON010000393.1	AUGUSTUS	CDS	33756	33888	0.91	-	0	ID=g11767.t1.c;Parent=g11767.t1
JABGON010000393.1	AUGUSTUS	exon	33756	33888	.	-	.	ID=g11767.t1.e2;Parent=g11767.t1
JABGON010000394.1	AUGUSTUS	gene	1402	5752	.	-	.	ID=g11768
JABGON010000394.1	AUGUSTUS	mRNA	1402	5752	1	-	.	ID=g11768.t1;Parent=g11768
JABGON010000394.1	AUGUSTUS	stop_codon	1402	1404	.	-	0	ID=g11768.t1.stp;Parent=g11768.t1
JABGON010000394.1	AUGUSTUS	CDS	1402	1651	1	-	1	ID=g11768.t1.c;Parent=g11768.t1; product="Cation efflux family-domain containing protein"; Dbxref=UniProtKB/TrEMBL:A0A0K3CM75; go_function="molecular_function|0003674","binding|0005488","metal ion binding|0046872","cation binding|0043169","ion binding|0043167","transition metal ion binding|0046914";go_component="cellular anatomical entity|0110165","cellular_component|0005575","cytoplasm|0005737","membrane-bounded organelle|0043227","intracellular organelle|0043229","intracellular membrane-bounded organelle|0043231","organelle|0043226","nucleus|0005634"
JABGON010000394.1	AUGUSTUS	exon	1402	1651	.	-	.	ID=g11768.t1.e1;Parent=g11768.t1
JABGON010000394.1	AUGUSTUS	CDS	1717	1730	1	-	0	ID=g11768.t1.c;Parent=g11768.t1
JABGON010000394.1	AUGUSTUS	exon	1717	1730	.	-	.	ID=g11768.t1.e2;Parent=g11768.t1
JABGON010000394.1	AUGUSTUS	CDS	1797	2585	1	-	0	ID=g11768.t1.c;Parent=g11768.t1
JABGON010000394.1	AUGUSTUS	exon	1797	2585	.	-	.	ID=g11768.t1.e3;Parent=g11768.t1
JABGON010000394.1	AUGUSTUS	CDS	2643	2809	1	-	2	ID=g11768.t1.c;Parent=g11768.t1
JABGON010000394.1	AUGUSTUS	exon	2643	2809	.	-	.	ID=g11768.t1.e4;Parent=g11768.t1
JABGON010000394.1	AUGUSTUS	CDS	2876	2963	1	-	0	ID=g11768.t1.c;Parent=g11768.t1
JABGON010000394.1	AUGUSTUS	exon	2876	2963	.	-	.	ID=g11768.t1.e5;Parent=g11768.t1
JABGON010000394.1	AUGUSTUS	CDS	3024	3142	1	-	2	ID=g11768.t1.c;Parent=g11768.t1
JABGON010000394.1	AUGUSTUS	exon	3024	3142	.	-	.	ID=g11768.t1.e6;Parent=g11768.t1
JABGON010000394.1	AUGUSTUS	CDS	3202	3293	1	-	1	ID=g11768.t1.c;Parent=g11768.t1
JABGON010000394.1	AUGUSTUS	exon	3202	3293	.	-	.	ID=g11768.t1.e7;Parent=g11768.t1
JABGON010000394.1	AUGUSTUS	CDS	3357	3559	1	-	0	ID=g11768.t1.c;Parent=g11768.t1
JABGON010000394.1	AUGUSTUS	exon	3357	3559	.	-	.	ID=g11768.t1.e8;Parent=g11768.t1
JABGON010000394.1	AUGUSTUS	CDS	3619	3940	1	-	1	ID=g11768.t1.c;Parent=g11768.t1
JABGON010000394.1	AUGUSTUS	exon	3619	3940	.	-	.	ID=g11768.t1.e9;Parent=g11768.t1
JABGON010000394.1	AUGUSTUS	CDS	4014	4790	1	-	1	ID=g11768.t1.c;Parent=g11768.t1
JABGON010000394.1	AUGUSTUS	exon	4014	4790	.	-	.	ID=g11768.t1.e10;Parent=g11768.t1
JABGON010000394.1	AUGUSTUS	CDS	4855	4917	1	-	1	ID=g11768.t1.c;Parent=g11768.t1
JABGON010000394.1	AUGUSTUS	exon	4855	4917	.	-	.	ID=g11768.t1.e11;Parent=g11768.t1
JABGON010000394.1	AUGUSTUS	CDS	4989	5026	1	-	0	ID=g11768.t1.c;Parent=g11768.t1
JABGON010000394.1	AUGUSTUS	exon	4989	5026	.	-	.	ID=g11768.t1.e12;Parent=g11768.t1
JABGON010000394.1	AUGUSTUS	CDS	5543	5752	1	-	0	ID=g11768.t1.c;Parent=g11768.t1
JABGON010000394.1	AUGUSTUS	exon	5543	5752	.	-	.	ID=g11768.t1.e13;Parent=g11768.t1
JABGON010000394.1	AUGUSTUS	start_codon	5750	5752	.	-	0	ID=g11768.t1.srt;Parent=g11768.t1
JABGON010000394.1	AUGUSTUS	gene	6921	7976	.	+	.	ID=g11769
JABGON010000394.1	AUGUSTUS	mRNA	6921	7976	1	+	.	ID=g11769.t1;Parent=g11769
JABGON010000394.1	AUGUSTUS	start_codon	6921	6923	.	+	0	ID=g11769.t1.srt;Parent=g11769.t1
JABGON010000394.1	AUGUSTUS	CDS	6921	7382	1	+	0	ID=g11769.t1.c;Parent=g11769.t1; product="hypothetical protein"; go_function="hormone activity|0005179","signaling receptor activator activity|0030546","receptor ligand activity|0048018","signaling receptor regulator activity|0030545","binding|0005488","molecular_function|0003674","signaling receptor binding|0005102","protein binding|0005515","molecular function regulator activity|0098772","neuropeptide receptor binding|0071855","G protein-coupled receptor binding|0001664";go_component="cellular_component|0005575","cellular anatomical entity|0110165"
JABGON010000394.1	AUGUSTUS	exon	6921	7382	.	+	.	ID=g11769.t1.e1;Parent=g11769.t1
JABGON010000394.1	AUGUSTUS	CDS	7462	7474	1	+	0	ID=g11769.t1.c;Parent=g11769.t1
JABGON010000394.1	AUGUSTUS	exon	7462	7474	.	+	.	ID=g11769.t1.e2;Parent=g11769.t1
JABGON010000394.1	AUGUSTUS	CDS	7561	7634	1	+	2	ID=g11769.t1.c;Parent=g11769.t1
JABGON010000394.1	AUGUSTUS	exon	7561	7634	.	+	.	ID=g11769.t1.e3;Parent=g11769.t1
JABGON010000394.1	AUGUSTUS	CDS	7694	7787	1	+	0	ID=g11769.t1.c;Parent=g11769.t1
JABGON010000394.1	AUGUSTUS	exon	7694	7787	.	+	.	ID=g11769.t1.e4;Parent=g11769.t1
JABGON010000394.1	AUGUSTUS	CDS	7861	7976	1	+	2	ID=g11769.t1.c;Parent=g11769.t1
JABGON010000394.1	AUGUSTUS	exon	7861	7976	.	+	.	ID=g11769.t1.e5;Parent=g11769.t1
JABGON010000394.1	AUGUSTUS	stop_codon	7974	7976	.	+	0	ID=g11769.t1.stp;Parent=g11769.t1
JABGON010000394.1	AUGUSTUS	gene	8316	8911	.	-	.	ID=g11770
JABGON010000394.1	AUGUSTUS	mRNA	8316	8911	1	-	.	ID=g11770.t1;Parent=g11770
JABGON010000394.1	AUGUSTUS	stop_codon	8316	8318	.	-	0	ID=g11770.t1.stp;Parent=g11770.t1
JABGON010000394.1	AUGUSTUS	CDS	8316	8432	1	-	0	ID=g11770.t1.c;Parent=g11770.t1; product="Proteophosphoglycan ppg4"; Dbxref=UniProtKB/TrEMBL:A0A2T0A167; go_process="biological_process|0008150","biological regulation|0065007","regulation of biological process|0050789","regulation of cellular process|0050794","regulation of actin filament-based process|0032970";go_function="molecular_function|0003674","binding|0005488";go_component="cellular_component|0005575"
JABGON010000394.1	AUGUSTUS	exon	8316	8432	.	-	.	ID=g11770.t1.e1;Parent=g11770.t1
JABGON010000394.1	AUGUSTUS	CDS	8508	8554	1	-	2	ID=g11770.t1.c;Parent=g11770.t1
JABGON010000394.1	AUGUSTUS	exon	8508	8554	.	-	.	ID=g11770.t1.e2;Parent=g11770.t1
JABGON010000394.1	AUGUSTUS	CDS	8625	8715	1	-	0	ID=g11770.t1.c;Parent=g11770.t1
JABGON010000394.1	AUGUSTUS	exon	8625	8715	.	-	.	ID=g11770.t1.e3;Parent=g11770.t1
JABGON010000394.1	AUGUSTUS	CDS	8794	8825	1	-	2	ID=g11770.t1.c;Parent=g11770.t1
JABGON010000394.1	AUGUSTUS	exon	8794	8825	.	-	.	ID=g11770.t1.e4;Parent=g11770.t1
JABGON010000394.1	AUGUSTUS	CDS	8890	8911	1	-	0	ID=g11770.t1.c;Parent=g11770.t1
JABGON010000394.1	AUGUSTUS	exon	8890	8911	.	-	.	ID=g11770.t1.e5;Parent=g11770.t1
JABGON010000394.1	AUGUSTUS	start_codon	8909	8911	.	-	0	ID=g11770.t1.srt;Parent=g11770.t1
JABGON010000394.1	AUGUSTUS	gene	9150	12892	.	+	.	ID=g11771
JABGON010000394.1	AUGUSTUS	mRNA	9150	12892	1	+	.	ID=g11771.t1;Parent=g11771
JABGON010000394.1	AUGUSTUS	start_codon	9150	9152	.	+	0	ID=g11771.t1.srt;Parent=g11771.t1
JABGON010000394.1	AUGUSTUS	CDS	9150	9170	1	+	0	ID=g11771.t1.c;Parent=g11771.t1; product="Proteophosphoglycan ppg4"; Dbxref=UniProtKB/TrEMBL:A0A2T0A150; go_process="biological_process|0008150","cellular process|0009987","metabolic process|0008152","cellular metabolic process|0044237","organic substance metabolic process|0071704","macromolecule metabolic process|0043170","biological regulation|0065007","regulation of biological process|0050789","regulation of cellular process|0050794","primary metabolic process|0044238","nitrogen compound metabolic process|0006807","organic cyclic compound metabolic process|1901360","cellular aromatic compound metabolic process|0006725","cellular nitrogen compound metabolic process|0034641","heterocycle metabolic process|0046483","nucleobase-containing compound metabolic process|0006139","nucleic acid metabolic process|0090304","RNA metabolic process|0016070","RNA processing|0006396","RNA splicing|0008380","mRNA metabolic process|0016071","response to stimulus|0050896","mRNA processing|0006397","biosynthetic process|0009058","RNA splicing, via transesterification reactions with bulged adenosine as nucleophile|0000377","mRNA splicing, via spliceosome|0000398","RNA splicing, via transesterification reactions|0000375","organic substance biosynthetic process|1901576","cellular biosynthetic process|0044249","cellular macromolecule metabolic process|0044260","developmental process|0032502","regulation of metabolic process|0019222","macromolecule biosynthetic process|0009059","cellular macromolecule biosynthetic process|0034645","regulation of macromolecule metabolic process|0060255","translational elongation|0006414","regulation of protein metabolic process|0032268","regulation of gene expression|0010468","regulation of primary metabolic process|0080090","regulation of protein metabolic process|0051246","regulation of cellular metabolic process|0031323","positive regulation of biological process|0048518";go_function="molecular_function|0003674","binding|0005488","organic cyclic compound binding|0097159","heterocyclic compound binding|1901363","ion binding|0043167","catalytic activity|0003824","small molecule binding|0036094","nucleotide binding|0000166","nucleoside phosphate binding|1901265","hydrolase activity|0016787","anion binding|0043168","nucleic acid binding|0003676","purine nucleotide binding|0017076","carbohydrate derivative binding|0097367","ribonucleotide binding|0032553","purine ribonucleotide binding|0032555","hydrolase activity, acting on acid anhydrides|0016817","purine ribonucleoside triphosphate binding|0035639","hydrolase activity, acting on acid anhydrides, in phosphorus-containing anhydrides|0016818","pyrophosphatase activity|0016462","ribonucleoside triphosphate phosphatase activity|0017111","RNA binding|0003723","GTPase activity|0003924","purine ribonucleoside binding|0032550","purine nucleoside binding|0001883","guanyl nucleotide binding|0019001","guanyl ribonucleotide binding|0032561","ribonucleoside binding|0032549","nucleoside binding|0001882","GTP binding|0005525","protein-containing complex binding|0044877","ribonucleoprotein complex binding|0043021","ribosome binding|0043022","translation regulator activity|0045182","snRNA binding|0017069","translation regulator activity, nucleic acid binding|0090079","translation factor activity, RNA binding|0008135","translation elongation factor activity|0003746","protein binding|0005515","enzyme binding|0019899";go_component="cellular_component|0005575","cellular anatomical entity|0110165","protein-containing complex|0032991","cytosol|0005829","organelle|0043226","intracellular organelle|0043229","membrane-bounded organelle|0043227","intracellular membrane-bounded organelle|0043231","ribonucleoprotein complex|1990904","cytoplasm|0005737","nucleus|0005634"
JABGON010000394.1	AUGUSTUS	exon	9150	9170	.	+	.	ID=g11771.t1.e1;Parent=g11771.t1
JABGON010000394.1	AUGUSTUS	CDS	9316	9475	1	+	0	ID=g11771.t1.c;Parent=g11771.t1
JABGON010000394.1	AUGUSTUS	exon	9316	9475	.	+	.	ID=g11771.t1.e2;Parent=g11771.t1
JABGON010000394.1	AUGUSTUS	CDS	9650	9851	1	+	2	ID=g11771.t1.c;Parent=g11771.t1
JABGON010000394.1	AUGUSTUS	exon	9650	9851	.	+	.	ID=g11771.t1.e3;Parent=g11771.t1
JABGON010000394.1	AUGUSTUS	CDS	9911	10049	1	+	1	ID=g11771.t1.c;Parent=g11771.t1
JABGON010000394.1	AUGUSTUS	exon	9911	10049	.	+	.	ID=g11771.t1.e4;Parent=g11771.t1
JABGON010000394.1	AUGUSTUS	CDS	10111	11663	1	+	0	ID=g11771.t1.c;Parent=g11771.t1
JABGON010000394.1	AUGUSTUS	exon	10111	11663	.	+	.	ID=g11771.t1.e5;Parent=g11771.t1
JABGON010000394.1	AUGUSTUS	CDS	11727	12028	1	+	1	ID=g11771.t1.c;Parent=g11771.t1
JABGON010000394.1	AUGUSTUS	exon	11727	12028	.	+	.	ID=g11771.t1.e6;Parent=g11771.t1
JABGON010000394.1	AUGUSTUS	CDS	12087	12226	1	+	2	ID=g11771.t1.c;Parent=g11771.t1
JABGON010000394.1	AUGUSTUS	exon	12087	12226	.	+	.	ID=g11771.t1.e7;Parent=g11771.t1
JABGON010000394.1	AUGUSTUS	CDS	12287	12464	1	+	0	ID=g11771.t1.c;Parent=g11771.t1
JABGON010000394.1	AUGUSTUS	exon	12287	12464	.	+	.	ID=g11771.t1.e8;Parent=g11771.t1
JABGON010000394.1	AUGUSTUS	CDS	12524	12583	1	+	2	ID=g11771.t1.c;Parent=g11771.t1
JABGON010000394.1	AUGUSTUS	exon	12524	12583	.	+	.	ID=g11771.t1.e9;Parent=g11771.t1
JABGON010000394.1	AUGUSTUS	CDS	12642	12781	1	+	2	ID=g11771.t1.c;Parent=g11771.t1
JABGON010000394.1	AUGUSTUS	exon	12642	12781	.	+	.	ID=g11771.t1.e10;Parent=g11771.t1
JABGON010000394.1	AUGUSTUS	CDS	12845	12892	1	+	0	ID=g11771.t1.c;Parent=g11771.t1
JABGON010000394.1	AUGUSTUS	exon	12845	12892	.	+	.	ID=g11771.t1.e11;Parent=g11771.t1
JABGON010000394.1	AUGUSTUS	stop_codon	12890	12892	.	+	0	ID=g11771.t1.stp;Parent=g11771.t1
JABGON010000394.1	AUGUSTUS	gene	12979	14831	.	+	.	ID=g11772
JABGON010000394.1	AUGUSTUS	mRNA	12979	14831	1	+	.	ID=g11772.t1;Parent=g11772
JABGON010000394.1	AUGUSTUS	start_codon	12979	12981	.	+	0	ID=g11772.t1.srt;Parent=g11772.t1
JABGON010000394.1	AUGUSTUS	CDS	12979	13197	1	+	0	ID=g11772.t1.c;Parent=g11772.t1; product="hypothetical protein"; go_component="cellular_component|0005575"
JABGON010000394.1	AUGUSTUS	exon	12979	13197	.	+	.	ID=g11772.t1.e1;Parent=g11772.t1
JABGON010000394.1	AUGUSTUS	CDS	13250	13319	1	+	0	ID=g11772.t1.c;Parent=g11772.t1
JABGON010000394.1	AUGUSTUS	exon	13250	13319	.	+	.	ID=g11772.t1.e2;Parent=g11772.t1
JABGON010000394.1	AUGUSTUS	CDS	13376	14112	1	+	2	ID=g11772.t1.c;Parent=g11772.t1
JABGON010000394.1	AUGUSTUS	exon	13376	14112	.	+	.	ID=g11772.t1.e3;Parent=g11772.t1
JABGON010000394.1	AUGUSTUS	CDS	14174	14431	1	+	0	ID=g11772.t1.c;Parent=g11772.t1
JABGON010000394.1	AUGUSTUS	exon	14174	14431	.	+	.	ID=g11772.t1.e4;Parent=g11772.t1
JABGON010000394.1	AUGUSTUS	CDS	14502	14831	1	+	0	ID=g11772.t1.c;Parent=g11772.t1
JABGON010000394.1	AUGUSTUS	exon	14502	14831	.	+	.	ID=g11772.t1.e5;Parent=g11772.t1
JABGON010000394.1	AUGUSTUS	stop_codon	14829	14831	.	+	0	ID=g11772.t1.stp;Parent=g11772.t1
JABGON010000394.1	AUGUSTUS	gene	15082	16702	.	+	.	ID=g11773
JABGON010000394.1	AUGUSTUS	mRNA	15082	16702	1	+	.	ID=g11773.t1;Parent=g11773
JABGON010000394.1	AUGUSTUS	start_codon	15082	15084	.	+	0	ID=g11773.t1.srt;Parent=g11773.t1
JABGON010000394.1	AUGUSTUS	CDS	15082	15089	1	+	0	ID=g11773.t1.c;Parent=g11773.t1; product="Tubulin alpha chain"; Dbxref=UniProtKB/TrEMBL:A0A0K3CRK8; go_function="molecular_function|0003674","binding|0005488";go_component="cellular_component|0005575"
JABGON010000394.1	AUGUSTUS	exon	15082	15089	.	+	.	ID=g11773.t1.e1;Parent=g11773.t1
JABGON010000394.1	AUGUSTUS	CDS	15143	15201	1	+	1	ID=g11773.t1.c;Parent=g11773.t1
JABGON010000394.1	AUGUSTUS	exon	15143	15201	.	+	.	ID=g11773.t1.e2;Parent=g11773.t1
JABGON010000394.1	AUGUSTUS	CDS	15260	15993	1	+	2	ID=g11773.t1.c;Parent=g11773.t1
JABGON010000394.1	AUGUSTUS	exon	15260	15993	.	+	.	ID=g11773.t1.e3;Parent=g11773.t1
JABGON010000394.1	AUGUSTUS	CDS	16052	16285	1	+	0	ID=g11773.t1.c;Parent=g11773.t1
JABGON010000394.1	AUGUSTUS	exon	16052	16285	.	+	.	ID=g11773.t1.e4;Parent=g11773.t1
JABGON010000394.1	AUGUSTUS	CDS	16373	16702	1	+	0	ID=g11773.t1.c;Parent=g11773.t1
JABGON010000394.1	AUGUSTUS	exon	16373	16702	.	+	.	ID=g11773.t1.e5;Parent=g11773.t1
JABGON010000394.1	AUGUSTUS	stop_codon	16700	16702	.	+	0	ID=g11773.t1.stp;Parent=g11773.t1
JABGON010000394.1	AUGUSTUS	gene	18829	21135	.	-	.	ID=g11774
JABGON010000394.1	AUGUSTUS	mRNA	18829	21135	1	-	.	ID=g11774.t1;Parent=g11774
JABGON010000394.1	AUGUSTUS	stop_codon	18829	18831	.	-	0	ID=g11774.t1.stp;Parent=g11774.t1
JABGON010000394.1	AUGUSTUS	CDS	18829	19031	1	-	2	ID=g11774.t1.c;Parent=g11774.t1; product="hypothetical protein"; go_process="biological_process|0008150","localization|0051179","establishment of localization|0051234","transport|0006810","transmembrane transport|0055085","organic substance transport|0071702","nitrogen compound transport|0071705","amide transport|0042886","peptide transport|0015833","oligopeptide transport|0006857","monoatomic ion transport|0006811";go_function="molecular_function|0003674","transporter activity|0005215","transmembrane transporter activity|0022857","peptide transmembrane transporter activity|1904680","amide transmembrane transporter activity|0042887","oligopeptide transmembrane transporter activity|0035673","monoatomic ion transmembrane transporter activity|0015075","inorganic molecular entity transmembrane transporter activity|0015318","monoatomic anion transmembrane transporter activity|0008509","organic acid transmembrane transporter activity|0005342","carboxylic acid transmembrane transporter activity|0046943","organic anion transmembrane transporter activity|0008514","binding|0005488";go_component="cellular_component|0005575","cellular anatomical entity|0110165","membrane|0016021","obsolete intrinsic component of membrane|0031224","organelle|0043226","intracellular membrane-bounded organelle|0043231","membrane-bounded organelle|0043227","intracellular organelle|0043229","endoplasmic reticulum|0005783","membrane|0016020","Golgi apparatus|0005794"
JABGON010000394.1	AUGUSTUS	exon	18829	19031	.	-	.	ID=g11774.t1.e1;Parent=g11774.t1
JABGON010000394.1	AUGUSTUS	CDS	19096	19290	1	-	2	ID=g11774.t1.c;Parent=g11774.t1
JABGON010000394.1	AUGUSTUS	exon	19096	19290	.	-	.	ID=g11774.t1.e2;Parent=g11774.t1
JABGON010000394.1	AUGUSTUS	CDS	19369	19394	1	-	1	ID=g11774.t1.c;Parent=g11774.t1
JABGON010000394.1	AUGUSTUS	exon	19369	19394	.	-	.	ID=g11774.t1.e3;Parent=g11774.t1
JABGON010000394.1	AUGUSTUS	CDS	19500	19646	1	-	1	ID=g11774.t1.c;Parent=g11774.t1
JABGON010000394.1	AUGUSTUS	exon	19500	19646	.	-	.	ID=g11774.t1.e4;Parent=g11774.t1
JABGON010000394.1	AUGUSTUS	CDS	19712	19741	1	-	1	ID=g11774.t1.c;Parent=g11774.t1
JABGON010000394.1	AUGUSTUS	exon	19712	19741	.	-	.	ID=g11774.t1.e5;Parent=g11774.t1
JABGON010000394.1	AUGUSTUS	CDS	19803	19863	1	-	2	ID=g11774.t1.c;Parent=g11774.t1
JABGON010000394.1	AUGUSTUS	exon	19803	19863	.	-	.	ID=g11774.t1.e6;Parent=g11774.t1
JABGON010000394.1	AUGUSTUS	CDS	19927	19945	1	-	0	ID=g11774.t1.c;Parent=g11774.t1
JABGON010000394.1	AUGUSTUS	exon	19927	19945	.	-	.	ID=g11774.t1.e7;Parent=g11774.t1
JABGON010000394.1	AUGUSTUS	CDS	20006	20347	1	-	0	ID=g11774.t1.c;Parent=g11774.t1
JABGON010000394.1	AUGUSTUS	exon	20006	20347	.	-	.	ID=g11774.t1.e8;Parent=g11774.t1
JABGON010000394.1	AUGUSTUS	CDS	20406	20890	1	-	2	ID=g11774.t1.c;Parent=g11774.t1
JABGON010000394.1	AUGUSTUS	exon	20406	20890	.	-	.	ID=g11774.t1.e9;Parent=g11774.t1
JABGON010000394.1	AUGUSTUS	CDS	20961	21135	1	-	0	ID=g11774.t1.c;Parent=g11774.t1
JABGON010000394.1	AUGUSTUS	exon	20961	21135	.	-	.	ID=g11774.t1.e10;Parent=g11774.t1
JABGON010000394.1	AUGUSTUS	start_codon	21133	21135	.	-	0	ID=g11774.t1.srt;Parent=g11774.t1
JABGON010000394.1	AUGUSTUS	mRNA	18829	21135	0.86	-	.	ID=g11774.t2;Parent=g11774
JABGON010000394.1	AUGUSTUS	stop_codon	18829	18831	.	-	0	ID=g11774.t2.stp;Parent=g11774.t2
JABGON010000394.1	AUGUSTUS	CDS	18829	19031	1	-	2	ID=g11774.t2.c;Parent=g11774.t2; product="hypothetical protein"; go_process="biological_process|0008150","localization|0051179","establishment of localization|0051234","transport|0006810","transmembrane transport|0055085","organic substance transport|0071702","nitrogen compound transport|0071705","amide transport|0042886","peptide transport|0015833","oligopeptide transport|0006857","monoatomic ion transport|0006811";go_function="molecular_function|0003674","transporter activity|0005215","transmembrane transporter activity|0022857","peptide transmembrane transporter activity|1904680","amide transmembrane transporter activity|0042887","oligopeptide transmembrane transporter activity|0035673","monoatomic ion transmembrane transporter activity|0015075","inorganic molecular entity transmembrane transporter activity|0015318","monoatomic anion transmembrane transporter activity|0008509","organic acid transmembrane transporter activity|0005342","carboxylic acid transmembrane transporter activity|0046943","organic anion transmembrane transporter activity|0008514","binding|0005488";go_component="cellular_component|0005575","cellular anatomical entity|0110165","membrane|0016021","obsolete intrinsic component of membrane|0031224","organelle|0043226","intracellular membrane-bounded organelle|0043231","membrane-bounded organelle|0043227","intracellular organelle|0043229","endoplasmic reticulum|0005783","membrane|0016020","Golgi apparatus|0005794"
JABGON010000394.1	AUGUSTUS	exon	18829	19031	.	-	.	ID=g11774.t2.e1;Parent=g11774.t2
JABGON010000394.1	AUGUSTUS	CDS	19096	19290	1	-	2	ID=g11774.t2.c;Parent=g11774.t2
JABGON010000394.1	AUGUSTUS	exon	19096	19290	.	-	.	ID=g11774.t2.e2;Parent=g11774.t2
JABGON010000394.1	AUGUSTUS	CDS	19369	19394	1	-	1	ID=g11774.t2.c;Parent=g11774.t2
JABGON010000394.1	AUGUSTUS	exon	19369	19394	.	-	.	ID=g11774.t2.e3;Parent=g11774.t2
JABGON010000394.1	AUGUSTUS	CDS	19500	19646	1	-	1	ID=g11774.t2.c;Parent=g11774.t2
JABGON010000394.1	AUGUSTUS	exon	19500	19646	.	-	.	ID=g11774.t2.e4;Parent=g11774.t2
JABGON010000394.1	AUGUSTUS	CDS	19712	19741	1	-	1	ID=g11774.t2.c;Parent=g11774.t2
JABGON010000394.1	AUGUSTUS	exon	19712	19741	.	-	.	ID=g11774.t2.e5;Parent=g11774.t2
JABGON010000394.1	AUGUSTUS	CDS	19803	19863	1	-	2	ID=g11774.t2.c;Parent=g11774.t2
JABGON010000394.1	AUGUSTUS	exon	19803	19863	.	-	.	ID=g11774.t2.e6;Parent=g11774.t2
JABGON010000394.1	AUGUSTUS	CDS	19927	19945	1	-	0	ID=g11774.t2.c;Parent=g11774.t2
JABGON010000394.1	AUGUSTUS	exon	19927	19945	.	-	.	ID=g11774.t2.e7;Parent=g11774.t2
JABGON010000394.1	AUGUSTUS	CDS	20006	20347	1	-	0	ID=g11774.t2.c;Parent=g11774.t2
JABGON010000394.1	AUGUSTUS	exon	20006	20347	.	-	.	ID=g11774.t2.e8;Parent=g11774.t2
JABGON010000394.1	AUGUSTUS	CDS	20406	20786	0.86	-	0	ID=g11774.t2.c;Parent=g11774.t2
JABGON010000394.1	AUGUSTUS	exon	20406	20786	.	-	.	ID=g11774.t2.e9;Parent=g11774.t2
JABGON010000394.1	AUGUSTUS	CDS	20886	20890	0.86	-	2	ID=g11774.t2.c;Parent=g11774.t2
JABGON010000394.1	AUGUSTUS	exon	20886	20890	.	-	.	ID=g11774.t2.e10;Parent=g11774.t2
JABGON010000394.1	AUGUSTUS	CDS	20961	21135	1	-	0	ID=g11774.t2.c;Parent=g11774.t2
JABGON010000394.1	AUGUSTUS	exon	20961	21135	.	-	.	ID=g11774.t2.e11;Parent=g11774.t2
JABGON010000394.1	AUGUSTUS	start_codon	21133	21135	.	-	0	ID=g11774.t2.srt;Parent=g11774.t2
JABGON010000394.1	AUGUSTUS	gene	21467	23789	.	+	.	ID=g11775
JABGON010000394.1	AUGUSTUS	mRNA	21467	23789	1	+	.	ID=g11775.t1;Parent=g11775
JABGON010000394.1	AUGUSTUS	start_codon	21467	21469	.	+	0	ID=g11775.t1.srt;Parent=g11775.t1
JABGON010000394.1	AUGUSTUS	CDS	21467	21486	1	+	0	ID=g11775.t1.c;Parent=g11775.t1; product="hypothetical protein"; Dbxref=UniProtKB/TrEMBL:A0A0K3CLH2; go_process="biological_process|0008150","cellular process|0009987","metabolic process|0008152","cellular metabolic process|0044237","primary metabolic process|0044238","organic substance metabolic process|0071704","nitrogen compound metabolic process|0006807","macromolecule metabolic process|0043170","organic cyclic compound metabolic process|1901360","heterocycle metabolic process|0046483","cellular aromatic compound metabolic process|0006725","nucleobase-containing compound metabolic process|0006139","cellular nitrogen compound metabolic process|0034641","nucleic acid metabolic process|0090304","RNA processing|0006396","RNA metabolic process|0016070","RNA splicing|0008380","mRNA metabolic process|0016071","mRNA processing|0006397","RNA splicing, via transesterification reactions|0000375","RNA splicing, via transesterification reactions with bulged adenosine as nucleophile|0000377","mRNA splicing, via spliceosome|0000398","biological regulation|0065007","regulation of biological process|0050789","regulation of cellular process|0050794","developmental process|0032502","positive regulation of biological process|0048518","positive regulation of cellular process|0048522","regulation of multicellular organismal process|0051239","regulation of developmental process|0050793","regulation of metabolic process|0019222","positive regulation of metabolic process|0009893","regulation of gene expression|0010468","regulation of cellular metabolic process|0031323","response to stimulus|0050896","regulation of macromolecule metabolic process|0060255","regulation of primary metabolic process|0080090","regulation of multicellular organismal development|2000026","positive regulation of cellular metabolic process|0031325","regulation of biosynthetic process|0009889","positive regulation of macromolecule metabolic process|0010604","regulation of cellular biosynthetic process|0031326","response to chemical|0042221","regulation of nucleobase-containing compound metabolic process|0019219","positive regulation of gene expression|0010628","regulation of response to stimulus|0048583","regulation of nitrogen compound metabolic process|0051171","regulation of macromolecule biosynthetic process|0010556","regulation of cellular macromolecule biosynthetic process|2000112","positive regulation of nitrogen compound metabolic process|0051173","positive regulation of biosynthetic process|0009891","positive regulation of cellular biosynthetic process|0031328","regulation of RNA metabolic process|0051252","regulation of nucleic acid-templated transcription|1903506","regulation of DNA-templated transcription|0006355","regulation of RNA biosynthetic process|2001141","positive regulation of nucleobase-containing compound metabolic process|0045935","positive regulation of macromolecule biosynthetic process|0010557","response to stress|0006950","positive regulation of RNA biosynthetic process|1902680","positive regulation of nucleic acid-templated transcription|1903508","positive regulation of DNA-templated transcription|0045893","positive regulation of RNA metabolic process|0051254","response to organic substance|0010033","response to oxygen-containing compound|1901700","response to acid chemical|0001101","response to lipid|0033993","signal transduction|0007165","regulation of cell communication|0010646","regulation of signaling|0023051","multicellular organismal process|0032501","intracellular signal transduction|0035556","negative regulation of biological process|0048519","regulation of signal transduction|0009966","positive regulation of multicellular organismal process|0051240","anatomical structure development|0048856","cellular response to stimulus|0051716","cellular response to stress|0033554","regulation of cell differentiation|0045595","negative regulation of cellular process|0048523","regulation of cellular component organization|0051128","cellular developmental process|0048869","positive regulation of developmental process|0051094","obsolete multi-organism process|0051704";go_function="molecular_function|0003674","binding|0005488","protein binding|0005515","signaling receptor binding|0005102","organic cyclic compound binding|0097159","nucleic acid binding|0003676","heterocyclic compound binding|1901363","enzyme binding|0019899","hormone receptor binding|0051427","transcription coregulator activity|0003712","transcription corepressor activity|0003714","transcription regulator activity|0140110","RNA binding|0003723","nuclear receptor binding|0035257","transcription factor binding|0008134","DNA-binding transcription factor binding|0140297","transcription coactivator activity|0003713","SMAD binding|0046332","RNA polymerase II-specific DNA-binding transcription factor binding|0061629","Notch binding|0005112","nuclear receptor binding|0016922","nuclear retinoic acid receptor binding|0042974","nuclear receptor binding|0035258","nuclear androgen receptor binding|0050681","hormone activity|0005179","signaling receptor activator activity|0030546","receptor ligand activity|0048018";go_component="cellular_component|0005575","cellular anatomical entity|0110165","protein-containing complex|0032991","membrane-bounded organelle|0043227","intracellular organelle|0043229","organelle|0043226","intracellular membrane-bounded organelle|0043231","ribonucleoprotein complex|1990904","nucleus|0005634","spliceosomal complex|0005681"
JABGON010000394.1	AUGUSTUS	exon	21467	21486	.	+	.	ID=g11775.t1.e1;Parent=g11775.t1
JABGON010000394.1	AUGUSTUS	CDS	21550	21781	1	+	1	ID=g11775.t1.c;Parent=g11775.t1
JABGON010000394.1	AUGUSTUS	exon	21550	21781	.	+	.	ID=g11775.t1.e2;Parent=g11775.t1
JABGON010000394.1	AUGUSTUS	CDS	21872	21938	1	+	0	ID=g11775.t1.c;Parent=g11775.t1
JABGON010000394.1	AUGUSTUS	exon	21872	21938	.	+	.	ID=g11775.t1.e3;Parent=g11775.t1
JABGON010000394.1	AUGUSTUS	CDS	21999	22285	1	+	2	ID=g11775.t1.c;Parent=g11775.t1
JABGON010000394.1	AUGUSTUS	exon	21999	22285	.	+	.	ID=g11775.t1.e4;Parent=g11775.t1
JABGON010000394.1	AUGUSTUS	CDS	22373	22603	1	+	0	ID=g11775.t1.c;Parent=g11775.t1
JABGON010000394.1	AUGUSTUS	exon	22373	22603	.	+	.	ID=g11775.t1.e5;Parent=g11775.t1
JABGON010000394.1	AUGUSTUS	CDS	22681	23183	1	+	0	ID=g11775.t1.c;Parent=g11775.t1
JABGON010000394.1	AUGUSTUS	exon	22681	23183	.	+	.	ID=g11775.t1.e6;Parent=g11775.t1
JABGON010000394.1	AUGUSTUS	CDS	23242	23580	1	+	1	ID=g11775.t1.c;Parent=g11775.t1
JABGON010000394.1	AUGUSTUS	exon	23242	23580	.	+	.	ID=g11775.t1.e7;Parent=g11775.t1
JABGON010000394.1	AUGUSTUS	CDS	23639	23789	1	+	1	ID=g11775.t1.c;Parent=g11775.t1
JABGON010000394.1	AUGUSTUS	exon	23639	23789	.	+	.	ID=g11775.t1.e8;Parent=g11775.t1
JABGON010000394.1	AUGUSTUS	stop_codon	23787	23789	.	+	0	ID=g11775.t1.stp;Parent=g11775.t1
JABGON010000394.1	AUGUSTUS	gene	30664	31083	.	+	.	ID=g11776
JABGON010000394.1	AUGUSTUS	mRNA	30664	31083	0.97	+	.	ID=g11776.t1;Parent=g11776
JABGON010000394.1	AUGUSTUS	start_codon	30664	30666	.	+	0	ID=g11776.t1.srt;Parent=g11776.t1
JABGON010000394.1	AUGUSTUS	CDS	30664	30670	1	+	0	ID=g11776.t1.c;Parent=g11776.t1; product="hypothetical protein"; go_function="molecular_function|0003674","binding|0005488","ion binding|0043167","metal ion binding|0046872","cation binding|0043169";go_component="cellular_component|0005575","cellular anatomical entity|0110165"
JABGON010000394.1	AUGUSTUS	exon	30664	30670	.	+	.	ID=g11776.t1.e1;Parent=g11776.t1
JABGON010000394.1	AUGUSTUS	CDS	30797	30876	1	+	2	ID=g11776.t1.c;Parent=g11776.t1
JABGON010000394.1	AUGUSTUS	exon	30797	30876	.	+	.	ID=g11776.t1.e2;Parent=g11776.t1
JABGON010000394.1	AUGUSTUS	CDS	30931	31083	0.97	+	0	ID=g11776.t1.c;Parent=g11776.t1
JABGON010000394.1	AUGUSTUS	exon	30931	31083	.	+	.	ID=g11776.t1.e3;Parent=g11776.t1
JABGON010000394.1	AUGUSTUS	stop_codon	31081	31083	.	+	0	ID=g11776.t1.stp;Parent=g11776.t1
JABGON010000394.1	AUGUSTUS	gene	31203	32992	.	-	.	ID=g11777
JABGON010000394.1	AUGUSTUS	mRNA	31203	32992	1	-	.	ID=g11777.t1;Parent=g11777
JABGON010000394.1	AUGUSTUS	stop_codon	31203	31205	.	-	0	ID=g11777.t1.stp;Parent=g11777.t1
JABGON010000394.1	AUGUSTUS	CDS	31203	31832	1	-	0	ID=g11777.t1.c;Parent=g11777.t1; product="Fungal specific transcription factor domain-domain containing protein"; Dbxref=UniProtKB/TrEMBL:A0A0K3CJF2; go_process="biological_process|0008150","cellular process|0009987","metabolic process|0008152","cellular metabolic process|0044237","small molecule metabolic process|0044281","organic substance metabolic process|0071704","nitrogen compound metabolic process|0006807","primary metabolic process|0044238","organic cyclic compound metabolic process|1901360","organonitrogen compound metabolic process|1901564","catabolic process|0009056","cellular catabolic process|0044248","cellular aromatic compound metabolic process|0006725","heterocycle metabolic process|0046483","organic substance catabolic process|1901575","cellular nitrogen compound metabolic process|0034641","organic cyclic compound catabolic process|1901361","nucleobase-containing compound metabolic process|0006139","organonitrogen compound catabolic process|1901565","aromatic compound catabolic process|0019439","nucleobase-containing small molecule metabolic process|0055086","cellular nitrogen compound catabolic process|0044270","heterocycle catabolic process|0046700","purine nucleobase metabolic process|0006144","purine-containing compound metabolic process|0072521","purine-containing compound catabolic process|0072523","nucleobase metabolic process|0009112","nucleobase catabolic process|0046113","small molecule catabolic process|0044282","biosynthetic process|0009058","cellular biosynthetic process|0044249","xenobiotic metabolic process|0017144","small molecule biosynthetic process|0044283","organic substance biosynthetic process|1901576","biological regulation|0065007","organic cyclic compound biosynthetic process|1901362","phosphate-containing compound metabolic process|0006796","phosphorus metabolic process|0006793","heterocycle biosynthetic process|0018130","organophosphate metabolic process|0019637","aromatic compound biosynthetic process|0019438","cellular nitrogen compound biosynthetic process|0044271","carbohydrate derivative metabolic process|1901135","regulation of biological process|0050789","nucleotide metabolic process|0009117","nucleoside phosphate metabolic process|0006753","amide metabolic process|0043603","nucleobase-containing compound catabolic process|0034655","deoxyribonucleotide metabolic process|0009262","nucleobase-containing compound biosynthetic process|0034654","regulation of cellular process|0050794","ribose phosphate metabolic process|0019693","purine nucleotide metabolic process|0006163","ribonucleotide metabolic process|0009259","glycosyl compound catabolic process|1901658","carbohydrate derivative catabolic process|1901136","deoxyribose phosphate catabolic process|0046386","glycosyl compound metabolic process|1901657","organophosphate catabolic process|0046434","deoxyribonucleotide catabolic process|0009264","nucleobase-containing small molecule catabolic process|0034656","purine nucleoside catabolic process|0006152","nucleoside catabolic process|0009164","purine ribonucleotide metabolic process|0009150","nucleoside metabolic process|0009116","nucleotide catabolic process|0009166","deoxyribose phosphate metabolic process|0019692","nucleoside phosphate catabolic process|1901292","ribonucleoside catabolic process|0042454","purine nucleotide catabolic process|0006195","purine nucleoside metabolic process|0042278","nucleobase-containing small molecule biosynthetic process|0034404","nucleoside monophosphate metabolic process|0009123","2'-deoxyribonucleotide metabolic process|0009394","purine nucleoside monophosphate metabolic process|0009126","ribonucleoside monophosphate metabolic process|0009161","purine ribonucleoside monophosphate metabolic process|0009167","ribonucleoside metabolic process|0009119","deoxyribonucleoside monophosphate metabolic process|0009162","purine ribonucleoside metabolic process|0046128","GMP metabolic process|0046037","ribonucleotide catabolic process|0009261","guanosine-containing compound metabolic process|1901068","purine ribonucleotide catabolic process|0009154";go_function="molecular_function|0003674","binding|0005488","catalytic activity|0003824","ion binding|0043167","metal ion binding|0046872","cation binding|0043169","hydrolase activity|0016787","transition metal ion binding|0046914","zinc ion binding|0008270","hydrolase activity, acting on carbon-nitrogen (but not peptide) bonds|0016810","deaminase activity|0019239","hydrolase activity, acting on carbon-nitrogen (but not peptide) bonds, in cyclic amidines|0016814";go_component="cellular_component|0005575","cellular anatomical entity|0110165","cytosol|0005829"; ec_number=3.5.4.3
JABGON010000394.1	AUGUSTUS	exon	31203	31832	.	-	.	ID=g11777.t1.e1;Parent=g11777.t1
JABGON010000394.1	AUGUSTUS	CDS	31890	32253	1	-	1	ID=g11777.t1.c;Parent=g11777.t1
JABGON010000394.1	AUGUSTUS	exon	31890	32253	.	-	.	ID=g11777.t1.e2;Parent=g11777.t1
JABGON010000394.1	AUGUSTUS	CDS	32336	32481	1	-	0	ID=g11777.t1.c;Parent=g11777.t1
JABGON010000394.1	AUGUSTUS	exon	32336	32481	.	-	.	ID=g11777.t1.e3;Parent=g11777.t1
JABGON010000394.1	AUGUSTUS	CDS	32544	32602	1	-	2	ID=g11777.t1.c;Parent=g11777.t1
JABGON010000394.1	AUGUSTUS	exon	32544	32602	.	-	.	ID=g11777.t1.e4;Parent=g11777.t1
JABGON010000394.1	AUGUSTUS	CDS	32666	32824	1	-	2	ID=g11777.t1.c;Parent=g11777.t1
JABGON010000394.1	AUGUSTUS	exon	32666	32824	.	-	.	ID=g11777.t1.e5;Parent=g11777.t1
JABGON010000394.1	AUGUSTUS	CDS	32896	32992	1	-	0	ID=g11777.t1.c;Parent=g11777.t1
JABGON010000394.1	AUGUSTUS	exon	32896	32992	.	-	.	ID=g11777.t1.e6;Parent=g11777.t1
JABGON010000394.1	AUGUSTUS	start_codon	32990	32992	.	-	0	ID=g11777.t1.srt;Parent=g11777.t1
JABGON010000394.1	AUGUSTUS	gene	33229	33833	.	-	.	ID=g11778
JABGON010000394.1	AUGUSTUS	mRNA	33229	33833	1	-	.	ID=g11778.t1;Parent=g11778
JABGON010000394.1	AUGUSTUS	stop_codon	33229	33231	.	-	0	ID=g11778.t1.stp;Parent=g11778.t1
JABGON010000394.1	AUGUSTUS	CDS	33229	33262	1	-	1	ID=g11778.t1.c;Parent=g11778.t1; product="hypothetical protein"; go_process="biological_process|0008150","cellular process|0009987","metabolic process|0008152","cellular metabolic process|0044237","organic substance metabolic process|0071704","macromolecule metabolic process|0043170","primary metabolic process|0044238","nitrogen compound metabolic process|0006807","cellular macromolecule metabolic process|0044260","organonitrogen compound metabolic process|1901564","protein metabolic process|0019538","proteolysis|0006508","protein maturation|0051604","protein metabolic process|0044267","protein processing|0016485","response to stimulus|0050896";go_function="molecular_function|0003674","binding|0005488","ion binding|0043167","cation binding|0043169","metal ion binding|0046872","catalytic activity|0003824","hydrolase activity|0016787","catalytic activity, acting on a protein|0140096","peptidase activity|0008233","peptidase activity|0070011","endopeptidase activity|0004175","metallopeptidase activity|0008237","metalloendopeptidase activity|0004222","protein binding|0005515","protein-containing complex binding|0044877","enzyme binding|0019899";go_component="cellular anatomical entity|0110165","cellular_component|0005575","intracellular organelle|0043229","organelle|0043226","membrane-bounded organelle|0043227","intracellular membrane-bounded organelle|0043231","protein-containing complex|0032991","mitochondrion|0005739","mitochondrial protein-containing complex|0098798","membrane|0016020"
JABGON010000394.1	AUGUSTUS	exon	33229	33262	.	-	.	ID=g11778.t1.e1;Parent=g11778.t1
JABGON010000394.1	AUGUSTUS	CDS	33326	33573	1	-	0	ID=g11778.t1.c;Parent=g11778.t1
JABGON010000394.1	AUGUSTUS	exon	33326	33573	.	-	.	ID=g11778.t1.e2;Parent=g11778.t1
JABGON010000394.1	AUGUSTUS	CDS	33630	33833	1	-	0	ID=g11778.t1.c;Parent=g11778.t1
JABGON010000394.1	AUGUSTUS	exon	33630	33833	.	-	.	ID=g11778.t1.e3;Parent=g11778.t1
JABGON010000394.1	GeneMark.hmm3	mRNA	33229	33770	.	-	.	ID=g11778.t2;Parent=g11778
JABGON010000394.1	GeneMark.hmm3	stop_codon	33229	33231	.	-	0	ID=g11778.t2.stp;Parent=g11778.t2
JABGON010000394.1	GeneMark.hmm3	CDS	33229	33262	.	-	1	ID=g11778.t2.c;Parent=g11778.t2; product="hypothetical protein"; go_process="biological_process|0008150","cellular process|0009987","metabolic process|0008152","cellular metabolic process|0044237","organic substance metabolic process|0071704","macromolecule metabolic process|0043170","primary metabolic process|0044238","nitrogen compound metabolic process|0006807","cellular macromolecule metabolic process|0044260","organonitrogen compound metabolic process|1901564","protein metabolic process|0019538","proteolysis|0006508","protein maturation|0051604","protein metabolic process|0044267","protein processing|0016485","response to stimulus|0050896";go_function="molecular_function|0003674","binding|0005488","ion binding|0043167","cation binding|0043169","metal ion binding|0046872","catalytic activity|0003824","hydrolase activity|0016787","catalytic activity, acting on a protein|0140096","peptidase activity|0008233","peptidase activity|0070011","endopeptidase activity|0004175","metallopeptidase activity|0008237","metalloendopeptidase activity|0004222","protein binding|0005515","protein-containing complex binding|0044877","enzyme binding|0019899";go_component="cellular anatomical entity|0110165","cellular_component|0005575","intracellular organelle|0043229","organelle|0043226","membrane-bounded organelle|0043227","intracellular membrane-bounded organelle|0043231","protein-containing complex|0032991","mitochondrion|0005739","mitochondrial protein-containing complex|0098798","membrane|0016020"
JABGON010000394.1	GeneMark.hmm3	exon	33229	33262	.	-	1	ID=g11778.t2.e1;Parent=g11778.t2
JABGON010000394.1	GeneMark.hmm3	mRNA	33229	33770	.	-	.	ID=g11778.t2;Parent=g11778
JABGON010000394.1	GeneMark.hmm3	CDS	33326	33573	.	-	0	ID=g11778.t2.c;Parent=g11778.t2; product="hypothetical protein"; go_process="biological_process|0008150","cellular process|0009987","metabolic process|0008152","cellular metabolic process|0044237","organic substance metabolic process|0071704","macromolecule metabolic process|0043170","primary metabolic process|0044238","nitrogen compound metabolic process|0006807","cellular macromolecule metabolic process|0044260","organonitrogen compound metabolic process|1901564","protein metabolic process|0019538","proteolysis|0006508","protein maturation|0051604","protein metabolic process|0044267","protein processing|0016485","response to stimulus|0050896";go_function="molecular_function|0003674","binding|0005488","ion binding|0043167","cation binding|0043169","metal ion binding|0046872","catalytic activity|0003824","hydrolase activity|0016787","catalytic activity, acting on a protein|0140096","peptidase activity|0008233","peptidase activity|0070011","endopeptidase activity|0004175","metallopeptidase activity|0008237","metalloendopeptidase activity|0004222","protein binding|0005515","protein-containing complex binding|0044877","enzyme binding|0019899";go_component="cellular anatomical entity|0110165","cellular_component|0005575","intracellular organelle|0043229","organelle|0043226","membrane-bounded organelle|0043227","intracellular membrane-bounded organelle|0043231","protein-containing complex|0032991","mitochondrion|0005739","mitochondrial protein-containing complex|0098798","membrane|0016020"
JABGON010000394.1	GeneMark.hmm3	exon	33326	33573	.	-	0	ID=g11778.t2.e1;Parent=g11778.t2
JABGON010000394.1	GeneMark.hmm3	CDS	33630	33770	.	-	0	ID=g11778.t2.c;Parent=g11778.t2
JABGON010000394.1	GeneMark.hmm3	exon	33630	33770	.	-	0	ID=g11778.t2.e2;Parent=g11778.t2
JABGON010000394.1	GeneMark.hmm3	start_codon	33768	33770	.	-	0	ID=g11778.t2.srt;Parent=g11778.t2
JABGON010000395.1	AUGUSTUS	gene	2	2795	.	+	.	ID=g11779
JABGON010000395.1	AUGUSTUS	mRNA	2	2795	0.81	+	.	ID=g11779.t1;Parent=g11779
JABGON010000395.1	AUGUSTUS	CDS	2	79	0.81	+	2	ID=g11779.t1.c;Parent=g11779.t1; product="hypothetical protein"; go_process="biological_process|0008150","cellular process|0009987","metabolic process|0008152","cellular metabolic process|0044237","organic substance metabolic process|0071704","nitrogen compound metabolic process|0006807","cellular nitrogen compound metabolic process|0034641","heterocycle metabolic process|0046483","cellular aromatic compound metabolic process|0006725","primary metabolic process|0044238","organic cyclic compound metabolic process|1901360","macromolecule metabolic process|0043170","nucleic acid metabolic process|0090304","nucleobase-containing compound metabolic process|0006139","RNA metabolic process|0016070","RNA processing|0006396","mRNA metabolic process|0016071","cellular component organization or biogenesis|0071840","mRNA processing|0006397","RNA splicing|0008380","cellular component organization|0016043","biological regulation|0065007","regulation of biological process|0050789","regulation of cellular process|0050794","protein-containing complex organization|0043933","regulation of gene expression|0010468","ribonucleoprotein complex subunit organization|0071826","regulation of metabolic process|0019222","regulation of RNA metabolic process|0051252","regulation of cellular metabolic process|0031323","regulation of nucleobase-containing compound metabolic process|0019219","regulation of macromolecule metabolic process|0060255","regulation of primary metabolic process|0080090","regulation of nitrogen compound metabolic process|0051171","regulation of cellular biosynthetic process|0031326","regulation of biosynthetic process|0009889","regulation of cellular macromolecule biosynthetic process|2000112";go_function="molecular_function|0003674","binding|0005488","organic cyclic compound binding|0097159","heterocyclic compound binding|1901363","nucleic acid binding|0003676","RNA binding|0003723","catalytic activity|0003824","catalytic activity, acting on RNA|0140098","ion binding|0043167","hydrolase activity|0016787","nucleotide binding|0000166","nucleoside phosphate binding|1901265","small molecule binding|0036094","obsolete drug binding|0008144","adenyl nucleotide binding|0030554","purine nucleotide binding|0017076","anion binding|0043168","ATP binding|0005524","adenyl ribonucleotide binding|0032559","carbohydrate derivative binding|0097367","purine ribonucleoside triphosphate binding|0035639","purine ribonucleotide binding|0032555","ribonucleotide binding|0032553","hydrolase activity, acting on acid anhydrides|0016817","ribonucleoside triphosphate phosphatase activity|0017111","hydrolase activity, acting on acid anhydrides, in phosphorus-containing anhydrides|0016818","pyrophosphatase activity|0016462","helicase activity|0004386","ATP hydrolysis activity|0016887","ATP hydrolysis activity|0042623","RNA helicase activity|0003724","protein binding|0005515","DNA binding|0003677","sequence-specific DNA binding|0043565","mRNA binding|0003729","double-stranded DNA binding|0003690","sequence-specific double-stranded DNA binding|1990837","transcription regulator activity|0140110";go_component="cellular_component|0005575","cellular anatomical entity|0110165","protein-containing complex|0032991","organelle|0043226","intracellular organelle|0043229","ribonucleoprotein complex|1990904","membrane-bounded organelle|0043227","intracellular membrane-bounded organelle|0043231","spliceosomal complex|0005681"
JABGON010000395.1	AUGUSTUS	exon	2	79	.	+	.	ID=g11779.t1.e1;Parent=g11779.t1
JABGON010000395.1	AUGUSTUS	CDS	142	222	1	+	2	ID=g11779.t1.c;Parent=g11779.t1
JABGON010000395.1	AUGUSTUS	exon	142	222	.	+	.	ID=g11779.t1.e2;Parent=g11779.t1
JABGON010000395.1	AUGUSTUS	CDS	291	816	1	+	2	ID=g11779.t1.c;Parent=g11779.t1
JABGON010000395.1	AUGUSTUS	exon	291	816	.	+	.	ID=g11779.t1.e3;Parent=g11779.t1
JABGON010000395.1	AUGUSTUS	CDS	879	1030	1	+	1	ID=g11779.t1.c;Parent=g11779.t1
JABGON010000395.1	AUGUSTUS	exon	879	1030	.	+	.	ID=g11779.t1.e4;Parent=g11779.t1
JABGON010000395.1	AUGUSTUS	CDS	1094	1176	1	+	2	ID=g11779.t1.c;Parent=g11779.t1
JABGON010000395.1	AUGUSTUS	exon	1094	1176	.	+	.	ID=g11779.t1.e5;Parent=g11779.t1
JABGON010000395.1	AUGUSTUS	CDS	1331	1520	1	+	0	ID=g11779.t1.c;Parent=g11779.t1
JABGON010000395.1	AUGUSTUS	exon	1331	1520	.	+	.	ID=g11779.t1.e6;Parent=g11779.t1
JABGON010000395.1	AUGUSTUS	CDS	1597	1670	1	+	2	ID=g11779.t1.c;Parent=g11779.t1
JABGON010000395.1	AUGUSTUS	exon	1597	1670	.	+	.	ID=g11779.t1.e7;Parent=g11779.t1
JABGON010000395.1	AUGUSTUS	CDS	1729	1903	1	+	0	ID=g11779.t1.c;Parent=g11779.t1
JABGON010000395.1	AUGUSTUS	exon	1729	1903	.	+	.	ID=g11779.t1.e8;Parent=g11779.t1
JABGON010000395.1	AUGUSTUS	CDS	1962	2512	1	+	2	ID=g11779.t1.c;Parent=g11779.t1
JABGON010000395.1	AUGUSTUS	exon	1962	2512	.	+	.	ID=g11779.t1.e9;Parent=g11779.t1
JABGON010000395.1	AUGUSTUS	CDS	2573	2707	1	+	0	ID=g11779.t1.c;Parent=g11779.t1
JABGON010000395.1	AUGUSTUS	exon	2573	2707	.	+	.	ID=g11779.t1.e10;Parent=g11779.t1
JABGON010000395.1	AUGUSTUS	CDS	2763	2795	1	+	0	ID=g11779.t1.c;Parent=g11779.t1
JABGON010000395.1	AUGUSTUS	exon	2763	2795	.	+	.	ID=g11779.t1.e11;Parent=g11779.t1
JABGON010000395.1	AUGUSTUS	stop_codon	2793	2795	.	+	0	ID=g11779.t1.stp;Parent=g11779.t1
JABGON010000395.1	GeneMark.hmm3	mRNA	10	2795	.	+	.	ID=g11779.t2;Parent=g11779
JABGON010000395.1	GeneMark.hmm3	CDS	10	79	.	+	0	ID=g11779.t2.c;Parent=g11779.t2; product="hypothetical protein"; go_process="biological_process|0008150","cellular process|0009987","metabolic process|0008152","cellular metabolic process|0044237","organic substance metabolic process|0071704","nitrogen compound metabolic process|0006807","cellular nitrogen compound metabolic process|0034641","heterocycle metabolic process|0046483","cellular aromatic compound metabolic process|0006725","primary metabolic process|0044238","organic cyclic compound metabolic process|1901360","macromolecule metabolic process|0043170","nucleic acid metabolic process|0090304","nucleobase-containing compound metabolic process|0006139","RNA metabolic process|0016070","RNA processing|0006396","mRNA metabolic process|0016071","cellular component organization or biogenesis|0071840","mRNA processing|0006397","RNA splicing|0008380","cellular component organization|0016043","biological regulation|0065007","regulation of biological process|0050789","regulation of cellular process|0050794","protein-containing complex organization|0043933","regulation of gene expression|0010468","ribonucleoprotein complex subunit organization|0071826","regulation of metabolic process|0019222","regulation of RNA metabolic process|0051252","regulation of cellular metabolic process|0031323","regulation of nucleobase-containing compound metabolic process|0019219","regulation of macromolecule metabolic process|0060255","regulation of primary metabolic process|0080090","regulation of nitrogen compound metabolic process|0051171","regulation of cellular biosynthetic process|0031326","regulation of biosynthetic process|0009889","regulation of cellular macromolecule biosynthetic process|2000112";go_function="molecular_function|0003674","binding|0005488","organic cyclic compound binding|0097159","heterocyclic compound binding|1901363","nucleic acid binding|0003676","RNA binding|0003723","catalytic activity|0003824","catalytic activity, acting on RNA|0140098","ion binding|0043167","hydrolase activity|0016787","nucleotide binding|0000166","nucleoside phosphate binding|1901265","small molecule binding|0036094","obsolete drug binding|0008144","adenyl nucleotide binding|0030554","purine nucleotide binding|0017076","anion binding|0043168","ATP binding|0005524","adenyl ribonucleotide binding|0032559","carbohydrate derivative binding|0097367","purine ribonucleoside triphosphate binding|0035639","purine ribonucleotide binding|0032555","ribonucleotide binding|0032553","hydrolase activity, acting on acid anhydrides|0016817","ribonucleoside triphosphate phosphatase activity|0017111","hydrolase activity, acting on acid anhydrides, in phosphorus-containing anhydrides|0016818","pyrophosphatase activity|0016462","helicase activity|0004386","ATP hydrolysis activity|0016887","ATP hydrolysis activity|0042623","RNA helicase activity|0003724","protein binding|0005515","DNA binding|0003677","sequence-specific DNA binding|0043565","mRNA binding|0003729","double-stranded DNA binding|0003690","sequence-specific double-stranded DNA binding|1990837","transcription regulator activity|0140110";go_component="cellular_component|0005575","cellular anatomical entity|0110165","protein-containing complex|0032991","organelle|0043226","intracellular organelle|0043229","ribonucleoprotein complex|1990904","membrane-bounded organelle|0043227","intracellular membrane-bounded organelle|0043231","spliceosomal complex|0005681"
JABGON010000395.1	GeneMark.hmm3	exon	10	79	.	+	0	ID=g11779.t2.e1;Parent=g11779.t2
JABGON010000395.1	GeneMark.hmm3	mRNA	10	2795	.	+	.	ID=g11779.t2;Parent=g11779
JABGON010000395.1	GeneMark.hmm3	CDS	142	222	.	+	2	ID=g11779.t2.c;Parent=g11779.t2; product="hypothetical protein"; go_process="biological_process|0008150","cellular process|0009987","metabolic process|0008152","cellular metabolic process|0044237","organic substance metabolic process|0071704","nitrogen compound metabolic process|0006807","cellular nitrogen compound metabolic process|0034641","heterocycle metabolic process|0046483","cellular aromatic compound metabolic process|0006725","primary metabolic process|0044238","organic cyclic compound metabolic process|1901360","macromolecule metabolic process|0043170","nucleic acid metabolic process|0090304","nucleobase-containing compound metabolic process|0006139","RNA metabolic process|0016070","RNA processing|0006396","mRNA metabolic process|0016071","cellular component organization or biogenesis|0071840","mRNA processing|0006397","RNA splicing|0008380","cellular component organization|0016043","biological regulation|0065007","regulation of biological process|0050789","regulation of cellular process|0050794","protein-containing complex organization|0043933","regulation of gene expression|0010468","ribonucleoprotein complex subunit organization|0071826","regulation of metabolic process|0019222","regulation of RNA metabolic process|0051252","regulation of cellular metabolic process|0031323","regulation of nucleobase-containing compound metabolic process|0019219","regulation of macromolecule metabolic process|0060255","regulation of primary metabolic process|0080090","regulation of nitrogen compound metabolic process|0051171","regulation of cellular biosynthetic process|0031326","regulation of biosynthetic process|0009889","regulation of cellular macromolecule biosynthetic process|2000112";go_function="molecular_function|0003674","binding|0005488","organic cyclic compound binding|0097159","heterocyclic compound binding|1901363","nucleic acid binding|0003676","RNA binding|0003723","catalytic activity|0003824","catalytic activity, acting on RNA|0140098","ion binding|0043167","hydrolase activity|0016787","nucleotide binding|0000166","nucleoside phosphate binding|1901265","small molecule binding|0036094","obsolete drug binding|0008144","adenyl nucleotide binding|0030554","purine nucleotide binding|0017076","anion binding|0043168","ATP binding|0005524","adenyl ribonucleotide binding|0032559","carbohydrate derivative binding|0097367","purine ribonucleoside triphosphate binding|0035639","purine ribonucleotide binding|0032555","ribonucleotide binding|0032553","hydrolase activity, acting on acid anhydrides|0016817","ribonucleoside triphosphate phosphatase activity|0017111","hydrolase activity, acting on acid anhydrides, in phosphorus-containing anhydrides|0016818","pyrophosphatase activity|0016462","helicase activity|0004386","ATP hydrolysis activity|0016887","ATP hydrolysis activity|0042623","RNA helicase activity|0003724","protein binding|0005515","DNA binding|0003677","sequence-specific DNA binding|0043565","mRNA binding|0003729","double-stranded DNA binding|0003690","sequence-specific double-stranded DNA binding|1990837","transcription regulator activity|0140110";go_component="cellular_component|0005575","cellular anatomical entity|0110165","protein-containing complex|0032991","organelle|0043226","intracellular organelle|0043229","ribonucleoprotein complex|1990904","membrane-bounded organelle|0043227","intracellular membrane-bounded organelle|0043231","spliceosomal complex|0005681"
JABGON010000395.1	GeneMark.hmm3	exon	142	222	.	+	2	ID=g11779.t2.e1;Parent=g11779.t2
JABGON010000395.1	GeneMark.hmm3	CDS	291	816	.	+	2	ID=g11779.t2.c;Parent=g11779.t2
JABGON010000395.1	GeneMark.hmm3	exon	291	816	.	+	2	ID=g11779.t2.e2;Parent=g11779.t2
JABGON010000395.1	GeneMark.hmm3	CDS	879	1030	.	+	1	ID=g11779.t2.c;Parent=g11779.t2
JABGON010000395.1	GeneMark.hmm3	exon	879	1030	.	+	1	ID=g11779.t2.e3;Parent=g11779.t2
JABGON010000395.1	GeneMark.hmm3	CDS	1094	1176	.	+	2	ID=g11779.t2.c;Parent=g11779.t2
JABGON010000395.1	GeneMark.hmm3	exon	1094	1176	.	+	2	ID=g11779.t2.e4;Parent=g11779.t2
JABGON010000395.1	GeneMark.hmm3	CDS	1331	1520	.	+	0	ID=g11779.t2.c;Parent=g11779.t2
JABGON010000395.1	GeneMark.hmm3	exon	1331	1520	.	+	0	ID=g11779.t2.e5;Parent=g11779.t2
JABGON010000395.1	GeneMark.hmm3	CDS	1597	1670	.	+	2	ID=g11779.t2.c;Parent=g11779.t2
JABGON010000395.1	GeneMark.hmm3	exon	1597	1670	.	+	2	ID=g11779.t2.e6;Parent=g11779.t2
JABGON010000395.1	GeneMark.hmm3	CDS	1729	1903	.	+	0	ID=g11779.t2.c;Parent=g11779.t2
JABGON010000395.1	GeneMark.hmm3	exon	1729	1903	.	+	0	ID=g11779.t2.e7;Parent=g11779.t2
JABGON010000395.1	GeneMark.hmm3	CDS	1962	2512	.	+	2	ID=g11779.t2.c;Parent=g11779.t2
JABGON010000395.1	GeneMark.hmm3	exon	1962	2512	.	+	2	ID=g11779.t2.e8;Parent=g11779.t2
JABGON010000395.1	GeneMark.hmm3	CDS	2573	2707	.	+	0	ID=g11779.t2.c;Parent=g11779.t2
JABGON010000395.1	GeneMark.hmm3	exon	2573	2707	.	+	0	ID=g11779.t2.e9;Parent=g11779.t2
JABGON010000395.1	GeneMark.hmm3	CDS	2763	2795	.	+	0	ID=g11779.t2.c;Parent=g11779.t2
JABGON010000395.1	GeneMark.hmm3	exon	2763	2795	.	+	0	ID=g11779.t2.e10;Parent=g11779.t2
JABGON010000395.1	GeneMark.hmm3	stop_codon	2793	2795	.	+	0	ID=g11779.t2.stp;Parent=g11779.t2
JABGON010000395.1	AUGUSTUS	gene	2955	8361	.	-	.	ID=g11780
JABGON010000395.1	AUGUSTUS	mRNA	2955	8361	1	-	.	ID=g11780.t1;Parent=g11780
JABGON010000395.1	AUGUSTUS	stop_codon	2955	2957	.	-	0	ID=g11780.t1.stp;Parent=g11780.t1
JABGON010000395.1	AUGUSTUS	CDS	2955	3183	1	-	1	ID=g11780.t1.c;Parent=g11780.t1; product="Histidine phosphatase superfamily"; Dbxref=UniProtKB/TrEMBL:A0A2S9ZY89; go_process="biological_process|0008150","cellular process|0009987","response to stimulus|0050896","response to stress|0006950","cellular response to stimulus|0051716","cellular component organization or biogenesis|0071840","cellular component organization|0016043","organelle organization|0006996","metabolic process|0008152","primary metabolic process|0044238","cellular response to DNA damage stimulus|0006974","cellular response to stress|0033554","cellular metabolic process|0044237","nitrogen compound metabolic process|0006807","organic substance metabolic process|0071704","chromosome organization|0051276","nucleobase-containing compound metabolic process|0006139","macromolecule metabolic process|0043170","cellular aromatic compound metabolic process|0006725","organic cyclic compound metabolic process|1901360","heterocycle metabolic process|0046483","DNA conformation change|0071103","cellular macromolecule metabolic process|0044260","nucleic acid metabolic process|0090304","DNA duplex unwinding|0032508","cellular nitrogen compound metabolic process|0034641","DNA geometric change|0032392","DNA metabolic process|0006259","DNA repair|0006281","DNA recombination|0006310","double-strand break repair via homologous recombination|0000724","double-strand break repair|0006302","recombinational repair|0000725","DNA unwinding involved in DNA replication|0006268","biological regulation|0065007","response to abiotic stimulus|0009628","regulation of biological process|0050789","regulation of cellular process|0050794","cell cycle process|0022402","cellular biosynthetic process|0044249","biosynthetic process|0009058","regulation of metabolic process|0019222","negative regulation of biological process|0048519","regulation of cellular metabolic process|0031323","organic substance biosynthetic process|1901576","negative regulation of cellular process|0048523","regulation of macromolecule metabolic process|0060255","regulation of primary metabolic process|0080090","cellular macromolecule biosynthetic process|0034645","regulation of nitrogen compound metabolic process|0051171","regulation of nucleobase-containing compound metabolic process|0019219","response to chemical|0042221","macromolecule biosynthetic process|0009059","regulation of DNA metabolic process|0051052","response to oxygen-containing compound|1901700";go_function="molecular_function|0003674","binding|0005488","ion binding|0043167","organic cyclic compound binding|0097159","nucleic acid binding|0003676","heterocyclic compound binding|1901363","anion binding|0043168","catalytic activity|0003824","hydrolase activity|0016787","carbohydrate derivative binding|0097367","small molecule binding|0036094","ATP hydrolysis activity|0016887","ribonucleoside triphosphate phosphatase activity|0017111","nucleoside phosphate binding|1901265","nucleotide binding|0000166","hydrolase activity, acting on acid anhydrides|0016817","pyrophosphatase activity|0016462","hydrolase activity, acting on acid anhydrides, in phosphorus-containing anhydrides|0016818","catalytic activity, acting on DNA|0140097","obsolete drug binding|0008144","ATP hydrolysis activity|0042623","purine nucleotide binding|0017076","adenyl nucleotide binding|0030554","purine ribonucleotide binding|0032555","ribonucleotide binding|0032553","purine ribonucleoside triphosphate binding|0035639","helicase activity|0004386","adenyl ribonucleotide binding|0032559","ATP binding|0005524","ATP-dependent activity, acting on DNA|0008094","DNA helicase activity|0003678","3'-5' DNA helicase activity|0043138","cation binding|0043169","metal ion binding|0046872","DNA binding|0003677","protein binding|0005515","identical protein binding|0042802";go_component="cellular anatomical entity|0110165","cellular_component|0005575","intracellular organelle|0043229","organelle|0043226","cytoplasm|0005737","membrane-bounded organelle|0043227","intracellular membrane-bounded organelle|0043231","nucleus|0005634","non-membrane-bounded organelle|0043228","intracellular non-membrane-bounded organelle|0043232","chromosome|0005694"
JABGON010000395.1	AUGUSTUS	exon	2955	3183	.	-	.	ID=g11780.t1.e1;Parent=g11780.t1
JABGON010000395.1	AUGUSTUS	CDS	3244	3450	1	-	1	ID=g11780.t1.c;Parent=g11780.t1
JABGON010000395.1	AUGUSTUS	exon	3244	3450	.	-	.	ID=g11780.t1.e2;Parent=g11780.t1
JABGON010000395.1	AUGUSTUS	CDS	3508	3551	1	-	0	ID=g11780.t1.c;Parent=g11780.t1
JABGON010000395.1	AUGUSTUS	exon	3508	3551	.	-	.	ID=g11780.t1.e3;Parent=g11780.t1
JABGON010000395.1	AUGUSTUS	CDS	3609	3665	1	-	0	ID=g11780.t1.c;Parent=g11780.t1
JABGON010000395.1	AUGUSTUS	exon	3609	3665	.	-	.	ID=g11780.t1.e4;Parent=g11780.t1
JABGON010000395.1	AUGUSTUS	CDS	3720	3843	1	-	1	ID=g11780.t1.c;Parent=g11780.t1
JABGON010000395.1	AUGUSTUS	exon	3720	3843	.	-	.	ID=g11780.t1.e5;Parent=g11780.t1
JABGON010000395.1	AUGUSTUS	CDS	3905	4281	1	-	0	ID=g11780.t1.c;Parent=g11780.t1
JABGON010000395.1	AUGUSTUS	exon	3905	4281	.	-	.	ID=g11780.t1.e6;Parent=g11780.t1
JABGON010000395.1	AUGUSTUS	CDS	4343	4738	1	-	0	ID=g11780.t1.c;Parent=g11780.t1
JABGON010000395.1	AUGUSTUS	exon	4343	4738	.	-	.	ID=g11780.t1.e7;Parent=g11780.t1
JABGON010000395.1	AUGUSTUS	CDS	4796	4877	1	-	1	ID=g11780.t1.c;Parent=g11780.t1
JABGON010000395.1	AUGUSTUS	exon	4796	4877	.	-	.	ID=g11780.t1.e8;Parent=g11780.t1
JABGON010000395.1	AUGUSTUS	CDS	4938	5355	1	-	2	ID=g11780.t1.c;Parent=g11780.t1
JABGON010000395.1	AUGUSTUS	exon	4938	5355	.	-	.	ID=g11780.t1.e9;Parent=g11780.t1
JABGON010000395.1	AUGUSTUS	CDS	5411	5525	1	-	0	ID=g11780.t1.c;Parent=g11780.t1
JABGON010000395.1	AUGUSTUS	exon	5411	5525	.	-	.	ID=g11780.t1.e10;Parent=g11780.t1
JABGON010000395.1	AUGUSTUS	CDS	5589	6882	1	-	1	ID=g11780.t1.c;Parent=g11780.t1
JABGON010000395.1	AUGUSTUS	exon	5589	6882	.	-	.	ID=g11780.t1.e11;Parent=g11780.t1
JABGON010000395.1	AUGUSTUS	CDS	6941	7126	1	-	1	ID=g11780.t1.c;Parent=g11780.t1
JABGON010000395.1	AUGUSTUS	exon	6941	7126	.	-	.	ID=g11780.t1.e12;Parent=g11780.t1
JABGON010000395.1	AUGUSTUS	CDS	7192	7331	1	-	0	ID=g11780.t1.c;Parent=g11780.t1
JABGON010000395.1	AUGUSTUS	exon	7192	7331	.	-	.	ID=g11780.t1.e13;Parent=g11780.t1
JABGON010000395.1	AUGUSTUS	CDS	7390	8051	1	-	2	ID=g11780.t1.c;Parent=g11780.t1
JABGON010000395.1	AUGUSTUS	exon	7390	8051	.	-	.	ID=g11780.t1.e14;Parent=g11780.t1
JABGON010000395.1	AUGUSTUS	CDS	8118	8361	1	-	0	ID=g11780.t1.c;Parent=g11780.t1
JABGON010000395.1	AUGUSTUS	exon	8118	8361	.	-	.	ID=g11780.t1.e15;Parent=g11780.t1
JABGON010000395.1	AUGUSTUS	start_codon	8359	8361	.	-	0	ID=g11780.t1.srt;Parent=g11780.t1
JABGON010000395.1	AUGUSTUS	gene	8688	9996	.	+	.	ID=g11781
JABGON010000395.1	AUGUSTUS	mRNA	8688	9996	1	+	.	ID=g11781.t1;Parent=g11781
JABGON010000395.1	AUGUSTUS	start_codon	8688	8690	.	+	0	ID=g11781.t1.srt;Parent=g11781.t1
JABGON010000395.1	AUGUSTUS	CDS	8688	8828	1	+	0	ID=g11781.t1.c;Parent=g11781.t1; product="Right handed beta helix domain-containing protein"; Dbxref=UniProtKB/TrEMBL:A0A0K3CNY8; go_process="biological_process|0008150","cellular process|0009987","cellular component organization or biogenesis|0071840","metabolic process|0008152","cellular metabolic process|0044237","primary metabolic process|0044238","nitrogen compound metabolic process|0006807","organic substance metabolic process|0071704","macromolecule metabolic process|0043170","cell wall organization or biogenesis|0071554","organonitrogen compound metabolic process|1901564","cellular macromolecule metabolic process|0044260","macromolecule modification|0043412","protein metabolic process|0019538","protein folding|0006457","protein modification process|0036211","protein modification process|0006464","protein metabolic process|0044267","fungal-type cell wall organization or biogenesis|0071852","cell wall biogenesis|0042546","cellular component biogenesis|0044085","'de novo' protein folding|0006458","glycosylation|0070085","protein glycosylation|0006486","macromolecule glycosylation|0043413","protein N-linked glycosylation|0006487","protein O-linked glycosylation|0006493","mannosylation|0097502","protein mannosylation|0035268","protein O-linked mannosylation|0035269","reproductive process|0022414","cellular component organization|0016043","growth|0040007","organelle organization|0006996","cytoskeleton organization|0007010","establishment or maintenance of cell polarity|0007163","actin filament-based process|0030029","actin cytoskeleton organization|0030036","establishment or maintenance of cytoskeleton polarity|0030952";go_function="molecular_function|0003674","binding|0005488","protein binding|0005515","unfolded protein binding|0051082";go_component="cellular_component|0005575","cellular anatomical entity|0110165","membrane-bounded organelle|0043227","organelle|0043226","intracellular organelle|0043229","intracellular membrane-bounded organelle|0043231","membrane|0016020","endoplasmic reticulum|0005783","obsolete intrinsic component of membrane|0031224","membrane|0016021","organelle membrane|0031090","endoplasmic reticulum membrane|0005789"
JABGON010000395.1	AUGUSTUS	exon	8688	8828	.	+	.	ID=g11781.t1.e1;Parent=g11781.t1
JABGON010000395.1	AUGUSTUS	CDS	9265	9385	1	+	0	ID=g11781.t1.c;Parent=g11781.t1
JABGON010000395.1	AUGUSTUS	exon	9265	9385	.	+	.	ID=g11781.t1.e2;Parent=g11781.t1
JABGON010000395.1	AUGUSTUS	CDS	9444	9493	1	+	2	ID=g11781.t1.c;Parent=g11781.t1
JABGON010000395.1	AUGUSTUS	exon	9444	9493	.	+	.	ID=g11781.t1.e3;Parent=g11781.t1
JABGON010000395.1	AUGUSTUS	CDS	9556	9767	1	+	0	ID=g11781.t1.c;Parent=g11781.t1
JABGON010000395.1	AUGUSTUS	exon	9556	9767	.	+	.	ID=g11781.t1.e4;Parent=g11781.t1
JABGON010000395.1	AUGUSTUS	CDS	9848	9907	1	+	1	ID=g11781.t1.c;Parent=g11781.t1
JABGON010000395.1	AUGUSTUS	exon	9848	9907	.	+	.	ID=g11781.t1.e5;Parent=g11781.t1
JABGON010000395.1	AUGUSTUS	CDS	9969	9996	1	+	1	ID=g11781.t1.c;Parent=g11781.t1
JABGON010000395.1	AUGUSTUS	exon	9969	9996	.	+	.	ID=g11781.t1.e6;Parent=g11781.t1
JABGON010000395.1	AUGUSTUS	stop_codon	9994	9996	.	+	0	ID=g11781.t1.stp;Parent=g11781.t1
JABGON010000395.1	AUGUSTUS	gene	10567	12212	.	+	.	ID=g11782
JABGON010000395.1	AUGUSTUS	mRNA	10567	12212	1	+	.	ID=g11782.t1;Parent=g11782
JABGON010000395.1	AUGUSTUS	start_codon	10567	10569	.	+	0	ID=g11782.t1.srt;Parent=g11782.t1
JABGON010000395.1	AUGUSTUS	CDS	10567	10633	1	+	0	ID=g11782.t1.c;Parent=g11782.t1; product="hypothetical protein"; go_process="biological_process|0008150","cellular process|0009987","biological regulation|0065007","regulation of biological process|0050789","regulation of cellular process|0050794","cellular component organization|0016043","cellular component organization or biogenesis|0071840","regulation of biological quality|0065008","regulation of cellular component organization|0051128","organelle organization|0006996","negative regulation of biological process|0048519","regulation of cellular component biogenesis|0044087","negative regulation of cellular process|0048523","regulation of protein-containing complex assembly|0043254","cytoskeleton organization|0007010","regulation of organelle organization|0033043","regulation of cellular component size|0032535","regulation of protein-containing complex disassembly|0043244","regulation of anatomical structure size|0090066","actin filament-based process|0030029","regulation of actin filament-based process|0032970","regulation of cytoskeleton organization|0051493","negative regulation of cellular component organization|0051129","regulation of protein polymerization|0032271","negative regulation of organelle organization|0010639","actin cytoskeleton organization|0030036","regulation of supramolecular fiber organization|1902903","regulation of actin cytoskeleton organization|0032956","regulation of actin filament organization|0110053","regulation of actin filament length|0030832","regulation of actin polymerization or depolymerization|0008064","regulation of actin filament polymerization|0030833","negative regulation of protein-containing complex disassembly|0043242","regulation of protein depolymerization|1901879","negative regulation of cytoskeleton organization|0051494","negative regulation of supramolecular fiber organization|1902904","negative regulation of protein-containing complex assembly|0031333","regulation of actin filament depolymerization|0030834","negative regulation of protein polymerization|0032272","negative regulation of protein depolymerization|1901880","negative regulation of actin filament polymerization|0030837","negative regulation of actin filament depolymerization|0030835","barbed-end actin filament capping|0051016","actin filament capping|0051693","cellular component assembly|0022607";go_function="molecular_function|0003674","binding|0005488","protein binding|0005515","cytoskeletal protein binding|0008092","actin binding|0003779","protein-containing complex binding|0044877","actin filament binding|0051015";go_component="cellular_component|0005575","protein-containing complex|0032991","cellular anatomical entity|0110165","organelle|0043226","intracellular organelle|0043229","intracellular non-membrane-bounded organelle|0043232","non-membrane-bounded organelle|0043228","membrane|0016020","cytosol|0005829","cytoskeleton|0005856"
JABGON010000395.1	AUGUSTUS	exon	10567	10633	.	+	.	ID=g11782.t1.e1;Parent=g11782.t1
JABGON010000395.1	AUGUSTUS	CDS	10758	11008	1	+	2	ID=g11782.t1.c;Parent=g11782.t1
JABGON010000395.1	AUGUSTUS	exon	10758	11008	.	+	.	ID=g11782.t1.e2;Parent=g11782.t1
JABGON010000395.1	AUGUSTUS	CDS	11108	11700	1	+	0	ID=g11782.t1.c;Parent=g11782.t1
JABGON010000395.1	AUGUSTUS	exon	11108	11700	.	+	.	ID=g11782.t1.e3;Parent=g11782.t1
JABGON010000395.1	AUGUSTUS	CDS	11787	11878	1	+	1	ID=g11782.t1.c;Parent=g11782.t1
JABGON010000395.1	AUGUSTUS	exon	11787	11878	.	+	.	ID=g11782.t1.e4;Parent=g11782.t1
JABGON010000395.1	AUGUSTUS	CDS	11959	12212	1	+	2	ID=g11782.t1.c;Parent=g11782.t1
JABGON010000395.1	AUGUSTUS	exon	11959	12212	.	+	.	ID=g11782.t1.e5;Parent=g11782.t1
JABGON010000395.1	AUGUSTUS	stop_codon	12210	12212	.	+	0	ID=g11782.t1.stp;Parent=g11782.t1
JABGON010000395.1	AUGUSTUS	gene	12535	13942	.	+	.	ID=g11783
JABGON010000395.1	AUGUSTUS	mRNA	12535	13942	1	+	.	ID=g11783.t1;Parent=g11783
JABGON010000395.1	AUGUSTUS	start_codon	12535	12537	.	+	0	ID=g11783.t1.srt;Parent=g11783.t1
JABGON010000395.1	AUGUSTUS	CDS	12535	12679	1	+	0	ID=g11783.t1.c;Parent=g11783.t1; product="hypothetical protein"; Dbxref=UniProtKB/TrEMBL:A0A2S9ZYB0; go_function="molecular_function|0003674","binding|0005488"
JABGON010000395.1	AUGUSTUS	exon	12535	12679	.	+	.	ID=g11783.t1.e1;Parent=g11783.t1
JABGON010000395.1	AUGUSTUS	CDS	12820	13053	1	+	2	ID=g11783.t1.c;Parent=g11783.t1
JABGON010000395.1	AUGUSTUS	exon	12820	13053	.	+	.	ID=g11783.t1.e2;Parent=g11783.t1
JABGON010000395.1	AUGUSTUS	CDS	13177	13708	1	+	2	ID=g11783.t1.c;Parent=g11783.t1
JABGON010000395.1	AUGUSTUS	exon	13177	13708	.	+	.	ID=g11783.t1.e3;Parent=g11783.t1
JABGON010000395.1	AUGUSTUS	CDS	13852	13942	1	+	1	ID=g11783.t1.c;Parent=g11783.t1
JABGON010000395.1	AUGUSTUS	exon	13852	13942	.	+	.	ID=g11783.t1.e4;Parent=g11783.t1
JABGON010000395.1	AUGUSTUS	stop_codon	13940	13942	.	+	0	ID=g11783.t1.stp;Parent=g11783.t1
JABGON010000395.1	AUGUSTUS	gene	14239	15821	.	+	.	ID=g11784
JABGON010000395.1	AUGUSTUS	mRNA	14239	15821	0.47	+	.	ID=g11784.t1;Parent=g11784
JABGON010000395.1	AUGUSTUS	start_codon	14239	14241	.	+	0	ID=g11784.t1.srt;Parent=g11784.t1
JABGON010000395.1	AUGUSTUS	CDS	14239	14674	1	+	0	ID=g11784.t1.c;Parent=g11784.t1; product="Proteophosphoglycan ppg4"; Dbxref=UniProtKB/TrEMBL:A0A0K3CTZ1; go_process="biological_process|0008150","cellular process|0009987","metabolic process|0008152","cellular metabolic process|0044237","organic substance metabolic process|0071704","macromolecule metabolic process|0043170","nitrogen compound metabolic process|0006807","primary metabolic process|0044238","cellular macromolecule metabolic process|0044260","organic cyclic compound metabolic process|1901360","cellular aromatic compound metabolic process|0006725","cellular nitrogen compound metabolic process|0034641","heterocycle metabolic process|0046483","nucleobase-containing compound metabolic process|0006139","nucleic acid metabolic process|0090304","DNA metabolic process|0006259","response to stimulus|0050896","response to stress|0006950","cellular response to stimulus|0051716","cellular response to stress|0033554","cellular response to DNA damage stimulus|0006974","DNA repair|0006281","base-excision repair|0006284";go_function="molecular_function|0003674","catalytic activity|0003824","hydrolase activity|0016787","hydrolase activity, acting on glycosyl bonds|0016798","catalytic activity, acting on DNA|0140097","hydrolase activity, hydrolyzing N-glycosyl compounds|0016799","DNA N-glycosylase activity|0019104","binding|0005488","organic cyclic compound binding|0097159","heterocyclic compound binding|1901363","nucleic acid binding|0003676","DNA binding|0003677","protein-containing complex binding|0044877";go_component="cellular anatomical entity|0110165","cellular_component|0005575","organelle|0043226","intracellular organelle|0043229","intracellular membrane-bounded organelle|0043231","membrane-bounded organelle|0043227","nucleus|0005634","mitochondrion|0005739","cytoplasm|0005737"; ec_number=3.2.2.27
JABGON010000395.1	AUGUSTUS	exon	14239	14674	.	+	.	ID=g11784.t1.e1;Parent=g11784.t1
JABGON010000395.1	AUGUSTUS	CDS	14755	14841	1	+	2	ID=g11784.t1.c;Parent=g11784.t1
JABGON010000395.1	AUGUSTUS	exon	14755	14841	.	+	.	ID=g11784.t1.e2;Parent=g11784.t1
JABGON010000395.1	AUGUSTUS	CDS	14982	15087	1	+	2	ID=g11784.t1.c;Parent=g11784.t1
JABGON010000395.1	AUGUSTUS	exon	14982	15087	.	+	.	ID=g11784.t1.e3;Parent=g11784.t1
JABGON010000395.1	AUGUSTUS	CDS	15190	15421	1	+	1	ID=g11784.t1.c;Parent=g11784.t1
JABGON010000395.1	AUGUSTUS	exon	15190	15421	.	+	.	ID=g11784.t1.e4;Parent=g11784.t1
JABGON010000395.1	AUGUSTUS	CDS	15510	15536	1	+	0	ID=g11784.t1.c;Parent=g11784.t1
JABGON010000395.1	AUGUSTUS	exon	15510	15536	.	+	.	ID=g11784.t1.e5;Parent=g11784.t1
JABGON010000395.1	AUGUSTUS	CDS	15597	15684	1	+	0	ID=g11784.t1.c;Parent=g11784.t1
JABGON010000395.1	AUGUSTUS	exon	15597	15684	.	+	.	ID=g11784.t1.e6;Parent=g11784.t1
JABGON010000395.1	AUGUSTUS	CDS	15742	15821	1	+	2	ID=g11784.t1.c;Parent=g11784.t1
JABGON010000395.1	AUGUSTUS	exon	15742	15821	.	+	.	ID=g11784.t1.e7;Parent=g11784.t1
JABGON010000395.1	AUGUSTUS	stop_codon	15819	15821	.	+	0	ID=g11784.t1.stp;Parent=g11784.t1
JABGON010000395.1	AUGUSTUS	gene	15979	18108	.	-	.	ID=g11785
JABGON010000395.1	AUGUSTUS	mRNA	15979	18108	1	-	.	ID=g11785.t1;Parent=g11785
JABGON010000395.1	AUGUSTUS	stop_codon	15979	15981	.	-	0	ID=g11785.t1.stp;Parent=g11785.t1
JABGON010000395.1	AUGUSTUS	CDS	15979	16485	1	-	0	ID=g11785.t1.c;Parent=g11785.t1; product="hypothetical protein"; Dbxref=UniProtKB/TrEMBL:A0A0K3CPU1; go_component="cellular_component|0005575","cellular anatomical entity|0110165"
JABGON010000395.1	AUGUSTUS	exon	15979	16485	.	-	.	ID=g11785.t1.e1;Parent=g11785.t1
JABGON010000395.1	AUGUSTUS	CDS	16545	17775	1	-	1	ID=g11785.t1.c;Parent=g11785.t1
JABGON010000395.1	AUGUSTUS	exon	16545	17775	.	-	.	ID=g11785.t1.e2;Parent=g11785.t1
JABGON010000395.1	AUGUSTUS	CDS	17840	18108	1	-	0	ID=g11785.t1.c;Parent=g11785.t1
JABGON010000395.1	AUGUSTUS	exon	17840	18108	.	-	.	ID=g11785.t1.e3;Parent=g11785.t1
JABGON010000395.1	AUGUSTUS	start_codon	18106	18108	.	-	0	ID=g11785.t1.srt;Parent=g11785.t1
JABGON010000395.1	AUGUSTUS	mRNA	15979	18009	1	-	.	ID=g11785.t2;Parent=g11785
JABGON010000395.1	AUGUSTUS	stop_codon	15979	15981	.	-	0	ID=g11785.t2.stp;Parent=g11785.t2
JABGON010000395.1	AUGUSTUS	CDS	15979	16485	1	-	0	ID=g11785.t2.c;Parent=g11785.t2; product="hypothetical protein"; Dbxref=UniProtKB/TrEMBL:A0A0K3CPU1; go_component="cellular_component|0005575","cellular anatomical entity|0110165"
JABGON010000395.1	AUGUSTUS	exon	15979	16485	.	-	.	ID=g11785.t2.e1;Parent=g11785.t2
JABGON010000395.1	AUGUSTUS	CDS	16545	17775	1	-	1	ID=g11785.t2.c;Parent=g11785.t2
JABGON010000395.1	AUGUSTUS	exon	16545	17775	.	-	.	ID=g11785.t2.e2;Parent=g11785.t2
JABGON010000395.1	AUGUSTUS	CDS	17840	18009	1	-	0	ID=g11785.t2.c;Parent=g11785.t2
JABGON010000395.1	AUGUSTUS	exon	17840	18009	.	-	.	ID=g11785.t2.e3;Parent=g11785.t2
JABGON010000395.1	AUGUSTUS	start_codon	18007	18009	.	-	0	ID=g11785.t2.srt;Parent=g11785.t2
JABGON010000395.1	AUGUSTUS	gene	18217	20297	.	+	.	ID=g11786
JABGON010000395.1	AUGUSTUS	mRNA	18217	20297	1	+	.	ID=g11786.t1;Parent=g11786
JABGON010000395.1	AUGUSTUS	start_codon	18217	18219	.	+	0	ID=g11786.t1.srt;Parent=g11786.t1
JABGON010000395.1	AUGUSTUS	CDS	18217	18548	1	+	0	ID=g11786.t1.c;Parent=g11786.t1; product="Proteophosphoglycan ppg4"; Dbxref=UniProtKB/TrEMBL:A0A2S9ZY94; go_process="biological_process|0008150","cellular process|0009987","metabolic process|0008152","cellular metabolic process|0044237","organic substance metabolic process|0071704","nitrogen compound metabolic process|0006807","primary metabolic process|0044238","macromolecule metabolic process|0043170","organonitrogen compound metabolic process|1901564","organic cyclic compound metabolic process|1901360","cellular nitrogen compound metabolic process|0034641","cellular aromatic compound metabolic process|0006725","heterocycle metabolic process|0046483","cellular macromolecule metabolic process|0044260","nucleobase-containing compound metabolic process|0006139","nucleic acid metabolic process|0090304","protein metabolic process|0019538","macromolecule modification|0043412","RNA metabolic process|0016070","protein metabolic process|0044267","protein modification process|0036211","protein modification process|0006464","ncRNA processing|0034470","RNA processing|0006396","ncRNA metabolic process|0034660","RNA modification|0009451","tRNA metabolic process|0006399","tRNA processing|0008033","tRNA modification|0006400","protein modification by small protein conjugation|0032446","tRNA wobble uridine modification|0002098","protein modification by small protein conjugation or removal|0070647","tRNA wobble base modification|0002097","tRNA thio-modification|0034227";go_function="molecular_function|0003674","binding|0005488","nucleic acid binding|0003676","heterocyclic compound binding|1901363","organic cyclic compound binding|0097159","catalytic activity|0003824","RNA binding|0003723","transferase activity|0016740","transferase activity, transferring phosphorus-containing groups|0016772","nucleotidyltransferase activity|0016779","tRNA binding|0000049","transferase activity, transferring sulphur-containing groups|0016782","sulfurtransferase activity|0016783";go_component="cellular_component|0005575","cellular anatomical entity|0110165","cytosol|0005829","protein-containing complex|0032991"
JABGON010000395.1	AUGUSTUS	exon	18217	18548	.	+	.	ID=g11786.t1.e1;Parent=g11786.t1
JABGON010000395.1	AUGUSTUS	CDS	18610	18790	1	+	1	ID=g11786.t1.c;Parent=g11786.t1
JABGON010000395.1	AUGUSTUS	exon	18610	18790	.	+	.	ID=g11786.t1.e2;Parent=g11786.t1
JABGON010000395.1	AUGUSTUS	CDS	18855	19491	1	+	0	ID=g11786.t1.c;Parent=g11786.t1
JABGON010000395.1	AUGUSTUS	exon	18855	19491	.	+	.	ID=g11786.t1.e3;Parent=g11786.t1
JABGON010000395.1	AUGUSTUS	CDS	19600	20297	1	+	2	ID=g11786.t1.c;Parent=g11786.t1
JABGON010000395.1	AUGUSTUS	exon	19600	20297	.	+	.	ID=g11786.t1.e4;Parent=g11786.t1
JABGON010000395.1	AUGUSTUS	stop_codon	20295	20297	.	+	0	ID=g11786.t1.stp;Parent=g11786.t1
JABGON010000395.1	AUGUSTUS	gene	20434	21654	.	-	.	ID=g11787
JABGON010000395.1	AUGUSTUS	mRNA	20434	21654	1	-	.	ID=g11787.t1;Parent=g11787
JABGON010000395.1	AUGUSTUS	stop_codon	20434	20436	.	-	0	ID=g11787.t1.stp;Parent=g11787.t1
JABGON010000395.1	AUGUSTUS	CDS	20434	21654	1	-	0	ID=g11787.t1.c;Parent=g11787.t1; product="Proteophosphoglycan ppg4"; Dbxref=UniProtKB/TrEMBL:M7WYY8; go_function="molecular_function|0003674","binding|0005488";go_component="cellular anatomical entity|0110165","cellular_component|0005575"
JABGON010000395.1	AUGUSTUS	exon	20434	21654	.	-	.	ID=g11787.t1.e1;Parent=g11787.t1
JABGON010000395.1	AUGUSTUS	start_codon	21652	21654	.	-	0	ID=g11787.t1.srt;Parent=g11787.t1
JABGON010000395.1	AUGUSTUS	gene	21782	23005	.	-	.	ID=g11788
JABGON010000395.1	AUGUSTUS	mRNA	21782	23005	0.4	-	.	ID=g11788.t1;Parent=g11788
JABGON010000395.1	AUGUSTUS	stop_codon	21782	21784	.	-	0	ID=g11788.t1.stp;Parent=g11788.t1
JABGON010000395.1	AUGUSTUS	CDS	21782	23005	0.4	-	0	ID=g11788.t1.c;Parent=g11788.t1; product="Proteophosphoglycan ppg4"; Dbxref=UniProtKB/TrEMBL:M7WY99; go_function="molecular_function|0003674";go_component="cellular anatomical entity|0110165"
JABGON010000395.1	AUGUSTUS	exon	21782	23005	.	-	.	ID=g11788.t1.e1;Parent=g11788.t1
JABGON010000395.1	AUGUSTUS	start_codon	23003	23005	.	-	0	ID=g11788.t1.srt;Parent=g11788.t1
JABGON010000395.1	AUGUSTUS	gene	23090	23584	.	-	.	ID=g11789
JABGON010000395.1	AUGUSTUS	mRNA	23090	23584	1	-	.	ID=g11789.t1;Parent=g11789
JABGON010000395.1	AUGUSTUS	stop_codon	23090	23092	.	-	0	ID=g11789.t1.stp;Parent=g11789.t1
JABGON010000395.1	AUGUSTUS	CDS	23090	23584	1	-	0	ID=g11789.t1.c;Parent=g11789.t1; product="hypothetical protein"; go_function="molecular_function|0003674","binding|0005488","catalytic activity|0003824";go_component="cellular_component|0005575"
JABGON010000395.1	AUGUSTUS	exon	23090	23584	.	-	.	ID=g11789.t1.e1;Parent=g11789.t1
JABGON010000395.1	AUGUSTUS	start_codon	23582	23584	.	-	0	ID=g11789.t1.srt;Parent=g11789.t1
JABGON010000395.1	AUGUSTUS	gene	24169	24375	.	-	.	ID=g11790
JABGON010000395.1	AUGUSTUS	mRNA	24169	24375	1	-	.	ID=g11790.t1;Parent=g11790
JABGON010000395.1	AUGUSTUS	stop_codon	24169	24171	.	-	0	ID=g11790.t1.stp;Parent=g11790.t1
JABGON010000395.1	AUGUSTUS	CDS	24169	24375	1	-	0	ID=g11790.t1.c;Parent=g11790.t1; product="hypothetical protein"; go_function="molecular_function|0003674","binding|0005488","protein binding|0005515"
JABGON010000395.1	AUGUSTUS	exon	24169	24375	.	-	.	ID=g11790.t1.e1;Parent=g11790.t1
JABGON010000395.1	AUGUSTUS	start_codon	24373	24375	.	-	0	ID=g11790.t1.srt;Parent=g11790.t1
JABGON010000395.1	AUGUSTUS	gene	24607	25356	.	-	.	ID=g11791
JABGON010000395.1	AUGUSTUS	mRNA	24607	25356	0.8	-	.	ID=g11791.t1;Parent=g11791
JABGON010000395.1	AUGUSTUS	stop_codon	24607	24609	.	-	0	ID=g11791.t1.stp;Parent=g11791.t1
JABGON010000395.1	AUGUSTUS	CDS	24607	25356	0.8	-	0	ID=g11791.t1.c;Parent=g11791.t1; product="hypothetical protein"; go_component="cellular_component|0005575","transferase complex|1990234","catalytic complex|1902494","nuclear DNA-directed RNA polymerase complex|0055029","DNA-directed RNA polymerase complex|0000428","RNA polymerase II, core complex|0005665","RNA polymerase complex|0030880","transferase complex, transferring phosphorus-containing groups|0061695","RNA polymerase I complex|0005736","RNA polymerase III complex|0005666","protein-containing complex|0032991"
JABGON010000395.1	AUGUSTUS	exon	24607	25356	.	-	.	ID=g11791.t1.e1;Parent=g11791.t1
JABGON010000395.1	AUGUSTUS	start_codon	25354	25356	.	-	0	ID=g11791.t1.srt;Parent=g11791.t1
JABGON010000395.1	GeneMark.hmm3	mRNA	24607	25353	.	-	.	ID=g11791.t2;Parent=g11791
JABGON010000395.1	GeneMark.hmm3	stop_codon	24607	24609	.	-	0	ID=g11791.t2.stp;Parent=g11791.t2
JABGON010000395.1	GeneMark.hmm3	mRNA	24607	25353	.	-	.	ID=g11791.t2;Parent=g11791
JABGON010000395.1	GeneMark.hmm3	CDS	24607	25353	.	-	0	ID=g11791.t2.c;Parent=g11791.t2; product="hypothetical protein"; go_component="cellular_component|0005575","transferase complex|1990234","catalytic complex|1902494","nuclear DNA-directed RNA polymerase complex|0055029","DNA-directed RNA polymerase complex|0000428","RNA polymerase II, core complex|0005665","RNA polymerase complex|0030880","transferase complex, transferring phosphorus-containing groups|0061695","RNA polymerase I complex|0005736","RNA polymerase III complex|0005666","protein-containing complex|0032991"
JABGON010000395.1	GeneMark.hmm3	exon	24607	25353	.	-	0	ID=g11791.t2.e1;Parent=g11791.t2
JABGON010000395.1	GeneMark.hmm3	start_codon	25351	25353	.	-	0	ID=g11791.t2.srt;Parent=g11791.t2
JABGON010000395.1	AUGUSTUS	gene	29103	31207	.	-	.	ID=g11792
JABGON010000395.1	AUGUSTUS	mRNA	29103	31207	1	-	.	ID=g11792.t1;Parent=g11792
JABGON010000395.1	AUGUSTUS	stop_codon	29103	29105	.	-	0	ID=g11792.t1.stp;Parent=g11792.t1
JABGON010000395.1	AUGUSTUS	CDS	29103	29156	1	-	0	ID=g11792.t1.c;Parent=g11792.t1; product="phosphatidylserine decarboxylase"; Dbxref=UniProtKB/TrEMBL:A0A0K3CPU7; go_process="biological_process|0008150","cellular process|0009987","biological regulation|0065007","regulation of biological process|0050789","response to stimulus|0050896","cellular component organization|0016043","cellular component organization or biogenesis|0071840","response to stress|0006950","metabolic process|0008152","developmental process|0032502","response to abiotic stimulus|0009628","cellular metabolic process|0044237","localization|0051179","organelle organization|0006996","transport|0006810","establishment of localization|0051234","cell cycle process|0022402","organic substance metabolic process|0071704","primary metabolic process|0044238","mitotic cell cycle process|1903047","macromolecule metabolic process|0043170","nitrogen compound metabolic process|0006807","supramolecular fiber organization|0097435","cytoskeleton organization|0007010","organonitrogen compound metabolic process|1901564","cellular macromolecule metabolic process|0044260","response to osmotic stress|0006970","protein metabolic process|0019538","anatomical structure morphogenesis|0009653","regulation of developmental process|0050793","obsolete regulation of multi-organism process|0043900","macromolecule modification|0043412","cytokinesis|0000910","vesicle-mediated transport|0016192","phosphate-containing compound metabolic process|0006796","phosphorus metabolic process|0006793","protein modification process|0006464","protein modification process|0036211","sorocarp morphogenesis|0031288","protein metabolic process|0044267","mitotic cytokinesis|0000281","phosphorylation|0016310","vacuole organization|0007033","cytoskeleton-dependent cytokinesis|0061640","secretion|0046903","actin filament-based process|0030029","export from cell|0140352","secretion by cell|0032940","vesicle organization|0016050","peptidyl-amino acid modification|0018193","actin cytoskeleton organization|0030036","exocytosis|0006887","protein phosphorylation|0006468","regulation of sorocarp development|0031156","peptidyl-serine modification|0018209","regulated exocytosis|0045055","peptidyl-threonine phosphorylation|0018107","peptidyl-threonine modification|0018210";go_function="molecular_function|0003674","binding|0005488","organic cyclic compound binding|0097159","heterocyclic compound binding|1901363","catalytic activity|0003824","protein binding|0005515","ion binding|0043167","transferase activity|0016740","transferase activity, transferring phosphorus-containing groups|0016772","nucleotide binding|0000166","nucleoside phosphate binding|1901265","small molecule binding|0036094","catalytic activity, acting on a protein|0140096","anion binding|0043168","carbohydrate derivative binding|0097367","phosphotransferase activity, alcohol group as acceptor|0016773","kinase activity|0016301","obsolete drug binding|0008144","adenyl nucleotide binding|0030554","ribonucleotide binding|0032553","ATP binding|0005524","purine nucleotide binding|0017076","adenyl ribonucleotide binding|0032559","purine ribonucleoside triphosphate binding|0035639","purine ribonucleotide binding|0032555","calmodulin binding|0005516","protein kinase activity|0004672","protein serine/threonine kinase activity|0004674","protein serine/threonine/tyrosine kinase activity|0004712";go_component="cellular anatomical entity|0110165","cellular_component|0005575","cytosol|0005829","organelle|0043226","cytoplasm|0005737","intracellular membrane-bounded organelle|0043231","intracellular organelle|0043229","membrane-bounded organelle|0043227","membrane|0016020","vesicle|0031982","vacuole|0005773","organelle membrane|0031090","intracellular vesicle|0097708","cytoplasmic vesicle|0031410","membrane|0098805","perinuclear region of cytoplasm|0048471","bounding membrane of organelle|0098588","vacuolar membrane|0005774"
JABGON010000395.1	AUGUSTUS	exon	29103	29156	.	-	.	ID=g11792.t1.e1;Parent=g11792.t1
JABGON010000395.1	AUGUSTUS	CDS	29239	29577	1	-	0	ID=g11792.t1.c;Parent=g11792.t1
JABGON010000395.1	AUGUSTUS	exon	29239	29577	.	-	.	ID=g11792.t1.e2;Parent=g11792.t1
JABGON010000395.1	AUGUSTUS	CDS	29633	29716	1	-	0	ID=g11792.t1.c;Parent=g11792.t1
JABGON010000395.1	AUGUSTUS	exon	29633	29716	.	-	.	ID=g11792.t1.e3;Parent=g11792.t1
JABGON010000395.1	AUGUSTUS	CDS	29798	30103	1	-	0	ID=g11792.t1.c;Parent=g11792.t1
JABGON010000395.1	AUGUSTUS	exon	29798	30103	.	-	.	ID=g11792.t1.e4;Parent=g11792.t1
JABGON010000395.1	AUGUSTUS	CDS	30207	30498	1	-	1	ID=g11792.t1.c;Parent=g11792.t1
JABGON010000395.1	AUGUSTUS	exon	30207	30498	.	-	.	ID=g11792.t1.e5;Parent=g11792.t1
JABGON010000395.1	AUGUSTUS	CDS	30557	30577	1	-	1	ID=g11792.t1.c;Parent=g11792.t1
JABGON010000395.1	AUGUSTUS	exon	30557	30577	.	-	.	ID=g11792.t1.e6;Parent=g11792.t1
JABGON010000395.1	AUGUSTUS	CDS	30680	30777	1	-	0	ID=g11792.t1.c;Parent=g11792.t1
JABGON010000395.1	AUGUSTUS	exon	30680	30777	.	-	.	ID=g11792.t1.e7;Parent=g11792.t1
JABGON010000395.1	AUGUSTUS	CDS	30935	30954	1	-	2	ID=g11792.t1.c;Parent=g11792.t1
JABGON010000395.1	AUGUSTUS	exon	30935	30954	.	-	.	ID=g11792.t1.e8;Parent=g11792.t1
JABGON010000395.1	AUGUSTUS	CDS	31045	31207	1	-	0	ID=g11792.t1.c;Parent=g11792.t1
JABGON010000395.1	AUGUSTUS	exon	31045	31207	.	-	.	ID=g11792.t1.e9;Parent=g11792.t1
JABGON010000395.1	AUGUSTUS	start_codon	31205	31207	.	-	0	ID=g11792.t1.srt;Parent=g11792.t1
JABGON010000395.1	AUGUSTUS	gene	31380	33805	.	-	.	ID=g11793
JABGON010000395.1	AUGUSTUS	mRNA	31380	33805	1	-	.	ID=g11793.t1;Parent=g11793
JABGON010000395.1	AUGUSTUS	stop_codon	31380	31382	.	-	0	ID=g11793.t1.stp;Parent=g11793.t1
JABGON010000395.1	AUGUSTUS	CDS	31380	31653	1	-	1	ID=g11793.t1.c;Parent=g11793.t1; product="hypothetical protein"; go_process="biological_process|0008150","cellular process|0009987","biological regulation|0065007","regulation of biological process|0050789","cellular component organization or biogenesis|0071840","cellular component organization|0016043","regulation of cellular process|0050794","organelle organization|0006996","signal transduction|0007165","regulation of cellular component organization|0051128","intracellular signal transduction|0035556","regulation of organelle organization|0033043","mitochondrion organization|0007005","small GTPase mediated signal transduction|0007264","regulation of mitochondrion organization|0010821","localization|0051179","cellular localization|0051641","organelle localization|0051640","regulation of biological quality|0065008","homeostatic process|0042592","establishment of localization|0051234","transport|0006810","mitochondrion localization|0051646","cellular homeostasis|0019725","microtubule-based process|0007017","intracellular transport|0046907","obsolete movement of cell or subcellular component|0006928","membrane organization|0061024","establishment of organelle localization|0051656","microtubule-based movement|0007018","cytoskeleton-dependent intracellular transport|0030705","mitochondrial membrane organization|0007006","microtubule-based transport|0099111","organelle transport along microtubule|0072384","transport along microtubule|0010970","apoptotic mitochondrial changes|0008637","regulation of mitochondrial membrane permeability|0046902","regulation of membrane permeability|0090559","establishment of mitochondrion localization|0051654","establishment of mitochondrion localization, microtubule-mediated|0034643","mitochondrion transport along microtubule|0047497","positive regulation of membrane permeability|1905710";go_function="molecular_function|0003674","binding|0005488","heterocyclic compound binding|1901363","organic cyclic compound binding|0097159","catalytic activity|0003824","ion binding|0043167","hydrolase activity|0016787","small molecule binding|0036094","nucleotide binding|0000166","nucleoside phosphate binding|1901265","metal ion binding|0046872","cation binding|0043169","purine nucleotide binding|0017076","anion binding|0043168","ribonucleotide binding|0032553","purine ribonucleotide binding|0032555","carbohydrate derivative binding|0097367","purine ribonucleoside triphosphate binding|0035639","hydrolase activity, acting on acid anhydrides|0016817","hydrolase activity, acting on acid anhydrides, in phosphorus-containing anhydrides|0016818","pyrophosphatase activity|0016462","ribonucleoside triphosphate phosphatase activity|0017111","calcium ion binding|0005509","GTPase activity|0003924","nucleoside binding|0001882","purine nucleoside binding|0001883","GTP binding|0005525","purine ribonucleoside binding|0032550","guanyl ribonucleotide binding|0032561","ribonucleoside binding|0032549","guanyl nucleotide binding|0019001";go_component="cellular_component|0005575","cellular anatomical entity|0110165","obsolete intrinsic component of membrane|0031224","membrane|0016021","intracellular organelle|0043229","organelle|0043226","intracellular membrane-bounded organelle|0043231","membrane-bounded organelle|0043227","obsolete intrinsic component of organelle membrane|0031300","obsolete integral component of organelle membrane|0031301","obsolete integral component of mitochondrial membrane|0032592","obsolete intrinsic component of mitochondrial membrane|0098573","obsolete integral component of mitochondrial outer membrane|0031307","obsolete intrinsic component of mitochondrial outer membrane|0031306","protein-containing complex|0032991","mitochondrion|0005739"
JABGON010000395.1	AUGUSTUS	exon	31380	31653	.	-	.	ID=g11793.t1.e1;Parent=g11793.t1
JABGON010000395.1	AUGUSTUS	CDS	31718	31842	1	-	0	ID=g11793.t1.c;Parent=g11793.t1
JABGON010000395.1	AUGUSTUS	exon	31718	31842	.	-	.	ID=g11793.t1.e2;Parent=g11793.t1
JABGON010000395.1	AUGUSTUS	CDS	31900	31971	1	-	0	ID=g11793.t1.c;Parent=g11793.t1
JABGON010000395.1	AUGUSTUS	exon	31900	31971	.	-	.	ID=g11793.t1.e3;Parent=g11793.t1
JABGON010000395.1	AUGUSTUS	CDS	32052	32183	1	-	0	ID=g11793.t1.c;Parent=g11793.t1
JABGON010000395.1	AUGUSTUS	exon	32052	32183	.	-	.	ID=g11793.t1.e4;Parent=g11793.t1
JABGON010000395.1	AUGUSTUS	CDS	32242	32836	1	-	1	ID=g11793.t1.c;Parent=g11793.t1
JABGON010000395.1	AUGUSTUS	exon	32242	32836	.	-	.	ID=g11793.t1.e5;Parent=g11793.t1
JABGON010000395.1	AUGUSTUS	CDS	32939	33172	1	-	1	ID=g11793.t1.c;Parent=g11793.t1
JABGON010000395.1	AUGUSTUS	exon	32939	33172	.	-	.	ID=g11793.t1.e6;Parent=g11793.t1
JABGON010000395.1	AUGUSTUS	CDS	33234	33679	1	-	0	ID=g11793.t1.c;Parent=g11793.t1
JABGON010000395.1	AUGUSTUS	exon	33234	33679	.	-	.	ID=g11793.t1.e7;Parent=g11793.t1
JABGON010000395.1	AUGUSTUS	CDS	33738	33805	1	-	2	ID=g11793.t1.c;Parent=g11793.t1
JABGON010000395.1	AUGUSTUS	exon	33738	33805	.	-	.	ID=g11793.t1.e8;Parent=g11793.t1
JABGON010000396.1	AUGUSTUS	gene	2	141	.	+	.	ID=g11794
JABGON010000396.1	AUGUSTUS	mRNA	2	141	0.78	+	.	ID=g11794.t1;Parent=g11794
JABGON010000396.1	AUGUSTUS	CDS	2	64	0.78	+	1	ID=g11794.t1.c;Parent=g11794.t1; product="hypothetical protein"
JABGON010000396.1	AUGUSTUS	exon	2	64	.	+	.	ID=g11794.t1.e1;Parent=g11794.t1
JABGON010000396.1	AUGUSTUS	CDS	135	141	1	+	1	ID=g11794.t1.c;Parent=g11794.t1
JABGON010000396.1	AUGUSTUS	exon	135	141	.	+	.	ID=g11794.t1.e2;Parent=g11794.t1
JABGON010000396.1	AUGUSTUS	stop_codon	139	141	.	+	0	ID=g11794.t1.stp;Parent=g11794.t1
JABGON010000396.1	AUGUSTUS	gene	2211	7459	.	+	.	ID=g11795
JABGON010000396.1	AUGUSTUS	mRNA	2211	7459	1	+	.	ID=g11795.t1;Parent=g11795
JABGON010000396.1	AUGUSTUS	start_codon	2211	2213	.	+	0	ID=g11795.t1.srt;Parent=g11795.t1
JABGON010000396.1	AUGUSTUS	CDS	2211	2786	1	+	0	ID=g11795.t1.c;Parent=g11795.t1; product="hypothetical protein"; Dbxref=UniProtKB/TrEMBL:A0A0K3C718; go_function="molecular_function|0003674","binding|0005488","protein binding|0005515","receptor ligand activity|0048018","signaling receptor activator activity|0030546","signaling receptor regulator activity|0030545","signaling receptor binding|0005102","molecular function regulator activity|0098772","hormone activity|0005179";go_component="cellular_component|0005575"
JABGON010000396.1	AUGUSTUS	exon	2211	2786	.	+	.	ID=g11795.t1.e1;Parent=g11795.t1
JABGON010000396.1	AUGUSTUS	CDS	2845	4422	1	+	0	ID=g11795.t1.c;Parent=g11795.t1
JABGON010000396.1	AUGUSTUS	exon	2845	4422	.	+	.	ID=g11795.t1.e2;Parent=g11795.t1
JABGON010000396.1	AUGUSTUS	CDS	4485	4693	1	+	0	ID=g11795.t1.c;Parent=g11795.t1
JABGON010000396.1	AUGUSTUS	exon	4485	4693	.	+	.	ID=g11795.t1.e3;Parent=g11795.t1
JABGON010000396.1	AUGUSTUS	CDS	4751	4908	1	+	1	ID=g11795.t1.c;Parent=g11795.t1
JABGON010000396.1	AUGUSTUS	exon	4751	4908	.	+	.	ID=g11795.t1.e4;Parent=g11795.t1
JABGON010000396.1	AUGUSTUS	CDS	4962	5299	1	+	2	ID=g11795.t1.c;Parent=g11795.t1
JABGON010000396.1	AUGUSTUS	exon	4962	5299	.	+	.	ID=g11795.t1.e5;Parent=g11795.t1
JABGON010000396.1	AUGUSTUS	CDS	5355	5449	1	+	0	ID=g11795.t1.c;Parent=g11795.t1
JABGON010000396.1	AUGUSTUS	exon	5355	5449	.	+	.	ID=g11795.t1.e6;Parent=g11795.t1
JABGON010000396.1	AUGUSTUS	CDS	5510	5680	1	+	1	ID=g11795.t1.c;Parent=g11795.t1
JABGON010000396.1	AUGUSTUS	exon	5510	5680	.	+	.	ID=g11795.t1.e7;Parent=g11795.t1
JABGON010000396.1	AUGUSTUS	CDS	5738	5931	1	+	1	ID=g11795.t1.c;Parent=g11795.t1
JABGON010000396.1	AUGUSTUS	exon	5738	5931	.	+	.	ID=g11795.t1.e8;Parent=g11795.t1
JABGON010000396.1	AUGUSTUS	CDS	5988	6212	1	+	2	ID=g11795.t1.c;Parent=g11795.t1
JABGON010000396.1	AUGUSTUS	exon	5988	6212	.	+	.	ID=g11795.t1.e9;Parent=g11795.t1
JABGON010000396.1	AUGUSTUS	CDS	6268	6435	1	+	2	ID=g11795.t1.c;Parent=g11795.t1
JABGON010000396.1	AUGUSTUS	exon	6268	6435	.	+	.	ID=g11795.t1.e10;Parent=g11795.t1
JABGON010000396.1	AUGUSTUS	CDS	6493	6638	1	+	2	ID=g11795.t1.c;Parent=g11795.t1
JABGON010000396.1	AUGUSTUS	exon	6493	6638	.	+	.	ID=g11795.t1.e11;Parent=g11795.t1
JABGON010000396.1	AUGUSTUS	CDS	6695	7459	1	+	0	ID=g11795.t1.c;Parent=g11795.t1
JABGON010000396.1	AUGUSTUS	exon	6695	7459	.	+	.	ID=g11795.t1.e12;Parent=g11795.t1
JABGON010000396.1	AUGUSTUS	stop_codon	7457	7459	.	+	0	ID=g11795.t1.stp;Parent=g11795.t1
JABGON010000396.1	AUGUSTUS	gene	8340	9526	.	+	.	ID=g11796
JABGON010000396.1	AUGUSTUS	mRNA	8340	9526	1	+	.	ID=g11796.t1;Parent=g11796
JABGON010000396.1	AUGUSTUS	start_codon	8340	8342	.	+	0	ID=g11796.t1.srt;Parent=g11796.t1
JABGON010000396.1	AUGUSTUS	CDS	8340	8436	1	+	0	ID=g11796.t1.c;Parent=g11796.t1; product="nucleotide diphosphatase"; Dbxref=UniProtKB/TrEMBL:A0A2T0AI62; go_process="biological_process|0008150","cellular process|0009987","metabolic process|0008152","cellular metabolic process|0044237","organic substance metabolic process|0071704","nitrogen compound metabolic process|0006807","primary metabolic process|0044238","heterocycle metabolic process|0046483","organic cyclic compound metabolic process|1901360","cellular nitrogen compound metabolic process|0034641","cellular aromatic compound metabolic process|0006725","nucleobase-containing compound metabolic process|0006139","phosphorus metabolic process|0006793","phosphate-containing compound metabolic process|0006796","small molecule metabolic process|0044281","organophosphate metabolic process|0019637","nucleoside phosphate metabolic process|0006753","nucleotide metabolic process|0009117","nucleobase-containing small molecule metabolic process|0055086","methylation|0032259";go_function="molecular_function|0003674","catalytic activity|0003824","hydrolase activity|0016787","hydrolase activity, acting on acid anhydrides|0016817","hydrolase activity, acting on acid anhydrides, in phosphorus-containing anhydrides|0016818","pyrophosphatase activity|0016462","dinucleotide phosphatase activity|0004551","transferase activity|0016740","transferase activity, transferring one-carbon groups|0016741","methyltransferase activity|0008168","O-methyltransferase activity|0008171","binding|0005488";go_component="cellular_component|0005575","cellular anatomical entity|0110165","cytosol|0005829","membrane-bounded organelle|0043227","intracellular membrane-bounded organelle|0043231","intracellular organelle|0043229","organelle|0043226","nucleus|0005634"; ec_number=3.6.1.9
JABGON010000396.1	AUGUSTUS	exon	8340	8436	.	+	.	ID=g11796.t1.e1;Parent=g11796.t1
JABGON010000396.1	AUGUSTUS	CDS	8535	8695	1	+	2	ID=g11796.t1.c;Parent=g11796.t1
JABGON010000396.1	AUGUSTUS	exon	8535	8695	.	+	.	ID=g11796.t1.e2;Parent=g11796.t1
JABGON010000396.1	AUGUSTUS	CDS	8765	8831	1	+	0	ID=g11796.t1.c;Parent=g11796.t1
JABGON010000396.1	AUGUSTUS	exon	8765	8831	.	+	.	ID=g11796.t1.e3;Parent=g11796.t1
JABGON010000396.1	AUGUSTUS	CDS	8889	9020	1	+	2	ID=g11796.t1.c;Parent=g11796.t1
JABGON010000396.1	AUGUSTUS	exon	8889	9020	.	+	.	ID=g11796.t1.e4;Parent=g11796.t1
JABGON010000396.1	AUGUSTUS	CDS	9081	9139	1	+	2	ID=g11796.t1.c;Parent=g11796.t1
JABGON010000396.1	AUGUSTUS	exon	9081	9139	.	+	.	ID=g11796.t1.e5;Parent=g11796.t1
JABGON010000396.1	AUGUSTUS	CDS	9196	9263	1	+	0	ID=g11796.t1.c;Parent=g11796.t1
JABGON010000396.1	AUGUSTUS	exon	9196	9263	.	+	.	ID=g11796.t1.e6;Parent=g11796.t1
JABGON010000396.1	AUGUSTUS	CDS	9318	9408	1	+	1	ID=g11796.t1.c;Parent=g11796.t1
JABGON010000396.1	AUGUSTUS	exon	9318	9408	.	+	.	ID=g11796.t1.e7;Parent=g11796.t1
JABGON010000396.1	AUGUSTUS	CDS	9467	9526	1	+	0	ID=g11796.t1.c;Parent=g11796.t1
JABGON010000396.1	AUGUSTUS	exon	9467	9526	.	+	.	ID=g11796.t1.e8;Parent=g11796.t1
JABGON010000396.1	AUGUSTUS	stop_codon	9524	9526	.	+	0	ID=g11796.t1.stp;Parent=g11796.t1
JABGON010000396.1	AUGUSTUS	gene	9606	10564	.	-	.	ID=g11797
JABGON010000396.1	AUGUSTUS	mRNA	9606	10564	1	-	.	ID=g11797.t1;Parent=g11797
JABGON010000396.1	AUGUSTUS	stop_codon	9606	9608	.	-	0	ID=g11797.t1.stp;Parent=g11797.t1
JABGON010000396.1	AUGUSTUS	CDS	9606	9671	1	-	0	ID=g11797.t1.c;Parent=g11797.t1; product="Centromere protein X"; Dbxref=UniProtKB/TrEMBL:A0A2T0AI48; go_process="biological_process|0008150","organic substance metabolic process|0071704","metabolic process|0008152","cellular metabolic process|0044237","cellular process|0009987","nitrogen compound metabolic process|0006807","biosynthetic process|0009058","cellular biosynthetic process|0044249","primary metabolic process|0044238","organic substance biosynthetic process|1901576","carboxylic acid metabolic process|0019752","oxoacid metabolic process|0043436","organonitrogen compound metabolic process|1901564","organic acid metabolic process|0006082","alpha-amino acid metabolic process|1901605","amino acid metabolic process|0006520","organonitrogen compound biosynthetic process|1901566","organic acid biosynthetic process|0016053","small molecule biosynthetic process|0044283","small molecule metabolic process|0044281","carboxylic acid biosynthetic process|0046394","cellular nitrogen compound biosynthetic process|0044271","cellular nitrogen compound metabolic process|0034641","xenobiotic metabolic process|0017144","heterocycle biosynthetic process|0018130","organic cyclic compound metabolic process|1901360","organic cyclic compound biosynthetic process|1901362","cellular aromatic compound metabolic process|0006725","heterocycle metabolic process|0046483","aromatic compound biosynthetic process|0019438","obsolete cofactor metabolic process|0051186","obsolete cofactor biosynthetic process|0051188","monocarboxylic acid metabolic process|0032787","phosphorus metabolic process|0006793","obsolete coenzyme metabolic process|0006732","nucleobase-containing compound metabolic process|0006139","phosphate-containing compound metabolic process|0006796","organic acid catabolic process|0016054","carboxylic acid catabolic process|0046395","obsolete coenzyme biosynthetic process|0009108","alpha-amino acid catabolic process|1901606","dicarboxylic acid metabolic process|0043648","amino acid catabolic process|0009063","nucleobase-containing compound biosynthetic process|0034654","vitamin metabolic process|0006766","water-soluble vitamin metabolic process|0006767","organic substance catabolic process|1901575","small molecule catabolic process|0044282","organophosphate biosynthetic process|0090407","catabolic process|0009056","organonitrogen compound catabolic process|1901565","organophosphate metabolic process|0019637","cellular catabolic process|0044248","aromatic amino acid metabolic process|0009072","benzene-containing compound metabolic process|0042537","dicarboxylic acid biosynthetic process|0043650","nucleobase-containing small molecule metabolic process|0055086","pyridine-containing compound biosynthetic process|0072525","nucleotide metabolic process|0009117","nucleoside phosphate metabolic process|0006753","pyridine-containing compound metabolic process|0072524","nucleotide biosynthetic process|0009165","nucleoside phosphate biosynthetic process|1901293","aromatic compound catabolic process|0019439","amine metabolic process|0044106","obsolete oxidoreduction coenzyme metabolic process|0006733","organic cyclic compound catabolic process|1901361","amine metabolic process|0009308","biogenic amine metabolic process|0006576","amine catabolic process|0009310","cellular biogenic amine catabolic process|0042402","indole-containing compound metabolic process|0042430","aromatic amino acid family catabolic process|0009074","tryptophan metabolic process|0006568","indolalkylamine metabolic process|0006586","heterocycle catabolic process|0046700","cellular nitrogen compound catabolic process|0044270","pyridine nucleotide biosynthetic process|0019363","NAD biosynthetic process|0009435","pyridine nucleotide metabolic process|0019362","nicotinamide nucleotide biosynthetic process|0019359","nicotinamide nucleotide metabolic process|0046496","indole-containing compound catabolic process|0042436","biological regulation|0065007","response to stimulus|0050896","response to chemical|0042221","regulation of biological quality|0065008","cellular homeostasis|0019725","homeostatic process|0042592","response to inorganic substance|0010035","response to metal ion|0010038","response to zinc ion|0010043","response to cadmium ion|0046686","anatomical structure homeostasis|0060249","neuron cellular homeostasis|0070050";go_function="molecular_function|0003674","binding|0005488","catalytic activity|0003824","metal ion binding|0046872","cation binding|0043169","ion binding|0043167","transition metal ion binding|0046914","oxidoreductase activity|0016491","iron ion binding|0005506","ferrous iron binding|0008198","oxidoreductase activity, acting on single donors with incorporation of molecular oxygen|0016701","oxidoreductase activity, acting on single donors with incorporation of molecular oxygen, incorporation of two atoms of oxygen|0016702","dioxygenase activity|0051213","small molecule binding|0036094","obsolete drug binding|0008144","oxygen binding|0019825";go_component="cellular_component|0005575","cellular anatomical entity|0110165","cytoplasm|0005737","cytosol|0005829"; ec_number=1.13.11.6
JABGON010000396.1	AUGUSTUS	exon	9606	9671	.	-	.	ID=g11797.t1.e1;Parent=g11797.t1
JABGON010000396.1	AUGUSTUS	CDS	9734	9843	1	-	2	ID=g11797.t1.c;Parent=g11797.t1
JABGON010000396.1	AUGUSTUS	exon	9734	9843	.	-	.	ID=g11797.t1.e2;Parent=g11797.t1
JABGON010000396.1	AUGUSTUS	CDS	9907	9987	1	-	2	ID=g11797.t1.c;Parent=g11797.t1
JABGON010000396.1	AUGUSTUS	exon	9907	9987	.	-	.	ID=g11797.t1.e3;Parent=g11797.t1
JABGON010000396.1	AUGUSTUS	CDS	10043	10205	1	-	0	ID=g11797.t1.c;Parent=g11797.t1
JABGON010000396.1	AUGUSTUS	exon	10043	10205	.	-	.	ID=g11797.t1.e4;Parent=g11797.t1
JABGON010000396.1	AUGUSTUS	CDS	10277	10299	1	-	2	ID=g11797.t1.c;Parent=g11797.t1
JABGON010000396.1	AUGUSTUS	exon	10277	10299	.	-	.	ID=g11797.t1.e5;Parent=g11797.t1
JABGON010000396.1	AUGUSTUS	CDS	10361	10416	1	-	1	ID=g11797.t1.c;Parent=g11797.t1
JABGON010000396.1	AUGUSTUS	exon	10361	10416	.	-	.	ID=g11797.t1.e6;Parent=g11797.t1
JABGON010000396.1	AUGUSTUS	CDS	10482	10564	1	-	0	ID=g11797.t1.c;Parent=g11797.t1
JABGON010000396.1	AUGUSTUS	exon	10482	10564	.	-	.	ID=g11797.t1.e7;Parent=g11797.t1
JABGON010000396.1	AUGUSTUS	start_codon	10562	10564	.	-	0	ID=g11797.t1.srt;Parent=g11797.t1
JABGON010000396.1	gmst	gene	14559	16610	.	+	.	ID=g11798
JABGON010000396.1	gmst	mRNA	14559	16610	.	+	.	ID=g11798.t1;Parent=g11798
JABGON010000396.1	gmst	start_codon	14559	14561	39.228583	+	0	ID=g11798.t1.srt;Parent=g11798.t1
JABGON010000396.1	gmst	CDS	14559	14826	39.228583	+	0	ID=g11798.t1.c;Parent=g11798.t1; product="dolichyl-P-Glc:Glc2Man9GlcNAc2-PP-dolichol alpha-1%2C2-glucosyltransferase"; go_process="biological_process|0008150","cellular process|0009987","metabolic process|0008152","cellular metabolic process|0044237","primary metabolic process|0044238","lipid metabolic process|0006629","organic substance metabolic process|0071704","cellular lipid metabolic process|0044255","phosphorus metabolic process|0006793","phosphate-containing compound metabolic process|0006796","nitrogen compound metabolic process|0006807","organonitrogen compound metabolic process|1901564","macromolecule metabolic process|0043170","organic substance biosynthetic process|1901576","biosynthetic process|0009058","cellular biosynthetic process|0044249","protein metabolic process|0019538","glycerolipid metabolic process|0046486","organophosphate metabolic process|0019637","lipid biosynthetic process|0008610","cellular macromolecule metabolic process|0044260","glycerophospholipid metabolic process|0006650","organophosphate biosynthetic process|0090407","phospholipid metabolic process|0006644","phosphatidylinositol metabolic process|0046488","protein metabolic process|0044267","carbohydrate derivative metabolic process|1901135","carbohydrate derivative biosynthetic process|1901137","macromolecule modification|0043412","membrane lipid metabolic process|0006643","phosphatidylinositol biosynthetic process|0006661","glycerolipid biosynthetic process|0045017","glycerophospholipid biosynthetic process|0046474","protein modification process|0036211","protein modification process|0006464","phospholipid biosynthetic process|0008654","liposaccharide metabolic process|1903509","glycolipid metabolic process|0006664","GPI anchor biosynthetic process|0006506","GPI anchor metabolic process|0006505","membrane lipid biosynthetic process|0046467","glycolipid biosynthetic process|0009247","protein lipidation|0006497";go_function="molecular_function|0003674","catalytic activity|0003824","transferase activity|0016740","hexosyltransferase activity|0016758","glycosyltransferase activity|0016757","mannosyltransferase activity|0000030";go_component="cellular_component|0005575","cellular anatomical entity|0110165","membrane|0016021","intracellular membrane-bounded organelle|0043231","obsolete intrinsic component of membrane|0031224","membrane-bounded organelle|0043227","organelle|0043226","intracellular organelle|0043229","membrane|0016020","organelle membrane|0031090","endoplasmic reticulum|0005783","endoplasmic reticulum membrane|0005789"; ec_number=2.4.1.256
JABGON010000396.1	gmst	exon	14559	14826	39.228583	+	0	ID=g11798.t1.e1;Parent=g11798.t1
JABGON010000396.1	gmst	CDS	14889	14954	39.228583	+	2	ID=g11798.t1.c;Parent=g11798.t1
JABGON010000396.1	gmst	exon	14889	14954	39.228583	+	2	ID=g11798.t1.e2;Parent=g11798.t1
JABGON010000396.1	gmst	CDS	15011	15311	39.228583	+	2	ID=g11798.t1.c;Parent=g11798.t1
JABGON010000396.1	gmst	exon	15011	15311	39.228583	+	2	ID=g11798.t1.e3;Parent=g11798.t1
JABGON010000396.1	gmst	CDS	15369	15703	39.228583	+	1	ID=g11798.t1.c;Parent=g11798.t1
JABGON010000396.1	gmst	exon	15369	15703	39.228583	+	1	ID=g11798.t1.e4;Parent=g11798.t1
JABGON010000396.1	gmst	CDS	15759	15925	39.228583	+	2	ID=g11798.t1.c;Parent=g11798.t1
JABGON010000396.1	gmst	exon	15759	15925	39.228583	+	2	ID=g11798.t1.e5;Parent=g11798.t1
JABGON010000396.1	gmst	CDS	15981	16610	39.228583	+	0	ID=g11798.t1.c;Parent=g11798.t1
JABGON010000396.1	gmst	exon	15981	16610	39.228583	+	0	ID=g11798.t1.e6;Parent=g11798.t1
JABGON010000396.1	gmst	stop_codon	16608	16610	39.228583	+	0	ID=g11798.t1.stp;Parent=g11798.t1
JABGON010000396.1	gmst	gene	17221	18013	.	+	.	ID=g11799
JABGON010000396.1	gmst	mRNA	17221	18013	.	+	.	ID=g11799.t1;Parent=g11799
JABGON010000396.1	gmst	start_codon	17221	17221	54.153604	+	0	ID=g11799.t1.srt;Parent=g11799.t1
JABGON010000396.1	gmst	CDS	17221	17221	54.153604	+	0	ID=g11799.t1.c;Parent=g11799.t1; product="hypothetical protein"; go_function="molecular_function|0003674","binding|0005488";go_component="cellular anatomical entity|0110165","cellular_component|0005575"
JABGON010000396.1	gmst	exon	17221	17221	54.153604	+	0	ID=g11799.t1.e1;Parent=g11799.t1
JABGON010000396.1	gmst	CDS	17337	17503	54.153604	+	2	ID=g11799.t1.c;Parent=g11799.t1
JABGON010000396.1	gmst	exon	17337	17503	54.153604	+	2	ID=g11799.t1.e2;Parent=g11799.t1
JABGON010000396.1	gmst	CDS	17696	17821	54.153604	+	0	ID=g11799.t1.c;Parent=g11799.t1
JABGON010000396.1	gmst	exon	17696	17821	54.153604	+	0	ID=g11799.t1.e3;Parent=g11799.t1
JABGON010000396.1	gmst	CDS	17969	18013	54.153604	+	0	ID=g11799.t1.c;Parent=g11799.t1
JABGON010000396.1	gmst	exon	17969	18013	54.153604	+	0	ID=g11799.t1.e4;Parent=g11799.t1
JABGON010000396.1	gmst	stop_codon	18011	18013	54.153604	+	0	ID=g11799.t1.stp;Parent=g11799.t1
JABGON010000396.1	AUGUSTUS	gene	18230	20065	.	+	.	ID=g11800
JABGON010000396.1	AUGUSTUS	mRNA	18230	20065	1	+	.	ID=g11800.t1;Parent=g11800
JABGON010000396.1	AUGUSTUS	start_codon	18230	18232	.	+	0	ID=g11800.t1.srt;Parent=g11800.t1
JABGON010000396.1	AUGUSTUS	CDS	18230	18256	1	+	0	ID=g11800.t1.c;Parent=g11800.t1; product="Proteophosphoglycan 5"; Dbxref=UniProtKB/TrEMBL:A0A0K3C4D8; go_process="biological_process|0008150","cellular process|0009987","metabolic process|0008152","organic substance metabolic process|0071704","cellular metabolic process|0044237","primary metabolic process|0044238","nitrogen compound metabolic process|0006807","macromolecule metabolic process|0043170","organonitrogen compound metabolic process|1901564","protein metabolic process|0019538","cellular macromolecule metabolic process|0044260","macromolecule modification|0043412","protein modification process|0006464","protein metabolic process|0044267","protein modification process|0036211","small molecule metabolic process|0044281","organic cyclic compound metabolic process|1901360","cellular nitrogen compound metabolic process|0034641","cellular aromatic compound metabolic process|0006725","heterocycle metabolic process|0046483","nucleobase-containing compound metabolic process|0006139","biosynthetic process|0009058","cellular biosynthetic process|0044249","organic substance biosynthetic process|1901576","organic cyclic compound biosynthetic process|1901362","cellular nitrogen compound biosynthetic process|0044271","nucleobase-containing small molecule metabolic process|0055086","carbohydrate metabolic process|0005975","carbohydrate derivative metabolic process|1901135","heterocycle biosynthetic process|0018130","nucleobase-containing compound biosynthetic process|0034654","aromatic compound biosynthetic process|0019438","carbohydrate derivative biosynthetic process|1901137","nucleotide-sugar biosynthetic process|0009226","glycosylation|0070085","nucleotide-sugar metabolic process|0009225","protein glycosylation|0006486","macromolecule glycosylation|0043413","organonitrogen compound biosynthetic process|1901566","macromolecule biosynthetic process|0009059","cellular macromolecule biosynthetic process|0034645","glycoprotein biosynthetic process|0009101","glycoprotein metabolic process|0009100","cell wall macromolecule metabolic process|0044036","cellular component macromolecule biosynthetic process|0070589","cell wall macromolecule biosynthetic process|0044038","monosaccharide metabolic process|0005996";go_function="molecular_function|0003674","binding|0005488","catalytic activity|0003824","metal ion binding|0046872","cation binding|0043169","ion binding|0043167","transition metal ion binding|0046914","zinc ion binding|0008270","isomerase activity|0016853","intramolecular oxidoreductase activity|0016860","intramolecular oxidoreductase activity, interconverting aldoses and ketoses|0016861";go_component="cellular_component|0005575","cellular anatomical entity|0110165","cytosol|0005829"; ec_number=5.3.1.8
JABGON010000396.1	AUGUSTUS	exon	18230	18256	.	+	.	ID=g11800.t1.e1;Parent=g11800.t1
JABGON010000396.1	AUGUSTUS	CDS	18346	18387	1	+	0	ID=g11800.t1.c;Parent=g11800.t1
JABGON010000396.1	AUGUSTUS	exon	18346	18387	.	+	.	ID=g11800.t1.e2;Parent=g11800.t1
JABGON010000396.1	AUGUSTUS	CDS	18497	18571	1	+	0	ID=g11800.t1.c;Parent=g11800.t1
JABGON010000396.1	AUGUSTUS	exon	18497	18571	.	+	.	ID=g11800.t1.e3;Parent=g11800.t1
JABGON010000396.1	AUGUSTUS	CDS	18636	18779	1	+	0	ID=g11800.t1.c;Parent=g11800.t1
JABGON010000396.1	AUGUSTUS	exon	18636	18779	.	+	.	ID=g11800.t1.e4;Parent=g11800.t1
JABGON010000396.1	AUGUSTUS	CDS	18842	18935	1	+	0	ID=g11800.t1.c;Parent=g11800.t1
JABGON010000396.1	AUGUSTUS	exon	18842	18935	.	+	.	ID=g11800.t1.e5;Parent=g11800.t1
JABGON010000396.1	AUGUSTUS	CDS	18994	19007	1	+	2	ID=g11800.t1.c;Parent=g11800.t1
JABGON010000396.1	AUGUSTUS	exon	18994	19007	.	+	.	ID=g11800.t1.e6;Parent=g11800.t1
JABGON010000396.1	AUGUSTUS	CDS	19072	19513	1	+	0	ID=g11800.t1.c;Parent=g11800.t1
JABGON010000396.1	AUGUSTUS	exon	19072	19513	.	+	.	ID=g11800.t1.e7;Parent=g11800.t1
JABGON010000396.1	AUGUSTUS	CDS	19571	19597	1	+	2	ID=g11800.t1.c;Parent=g11800.t1
JABGON010000396.1	AUGUSTUS	exon	19571	19597	.	+	.	ID=g11800.t1.e8;Parent=g11800.t1
JABGON010000396.1	AUGUSTUS	CDS	19659	20065	1	+	2	ID=g11800.t1.c;Parent=g11800.t1
JABGON010000396.1	AUGUSTUS	exon	19659	20065	.	+	.	ID=g11800.t1.e9;Parent=g11800.t1
JABGON010000396.1	AUGUSTUS	stop_codon	20063	20065	.	+	0	ID=g11800.t1.stp;Parent=g11800.t1
JABGON010000396.1	AUGUSTUS	gene	22765	23386	.	+	.	ID=g11801
JABGON010000396.1	AUGUSTUS	mRNA	22765	23386	1	+	.	ID=g11801.t1;Parent=g11801
JABGON010000396.1	AUGUSTUS	start_codon	22765	22767	.	+	0	ID=g11801.t1.srt;Parent=g11801.t1
JABGON010000396.1	AUGUSTUS	CDS	22765	23268	1	+	0	ID=g11801.t1.c;Parent=g11801.t1; product="Tetratricopeptide repeat protein 15"; Dbxref=UniProtKB/TrEMBL:A0A2T0AI51; go_function="molecular_function|0003674","binding|0005488"
JABGON010000396.1	AUGUSTUS	exon	22765	23268	.	+	.	ID=g11801.t1.e1;Parent=g11801.t1
JABGON010000396.1	AUGUSTUS	CDS	23339	23386	1	+	0	ID=g11801.t1.c;Parent=g11801.t1
JABGON010000396.1	AUGUSTUS	exon	23339	23386	.	+	.	ID=g11801.t1.e2;Parent=g11801.t1
JABGON010000396.1	AUGUSTUS	stop_codon	23384	23386	.	+	0	ID=g11801.t1.stp;Parent=g11801.t1
JABGON010000396.1	AUGUSTUS	gene	23996	27288	.	+	.	ID=g11802
JABGON010000396.1	AUGUSTUS	mRNA	23996	27288	1	+	.	ID=g11802.t1;Parent=g11802
JABGON010000396.1	AUGUSTUS	start_codon	23996	23998	.	+	0	ID=g11802.t1.srt;Parent=g11802.t1
JABGON010000396.1	AUGUSTUS	CDS	23996	25504	1	+	0	ID=g11802.t1.c;Parent=g11802.t1; product="Restriction of telomere capping protein 4"; Dbxref=UniProtKB/TrEMBL:A0A2T0AI73; go_process="biological_process|0008150","cellular process|0009987","biological regulation|0065007","regulation of biological quality|0065008","homeostatic process|0042592","chemical homeostasis|0048878","cellular homeostasis|0019725","monoatomic ion homeostasis|0050801","intracellular monoatomic ion homeostasis|0006873","intracellular chemical homeostasis|0055082","inorganic ion homeostasis|0098771","obsolete metal ion homeostasis|0055065","monoatomic cation homeostasis|0055080","intracellular monoatomic cation homeostasis|0030003","obsolete intracellular metal ion homeostasis|0006875","obsolete cellular divalent inorganic cation homeostasis|0072503","obsolete divalent inorganic cation homeostasis|0072507","localization|0051179","establishment of localization|0051234","transport|0006810","monoatomic ion transport|0006811","monoatomic cation transport|0006812","metal ion transport|0030001","inorganic cation transmembrane transport|0072511","metal ion transport|0070838","transmembrane transport|0055085";go_function="molecular_function|0003674","transmembrane transporter activity|0022857","transporter activity|0005215","monoatomic ion transmembrane transporter activity|0015075","inorganic molecular entity transmembrane transporter activity|0015318","inorganic cation transmembrane transporter activity|0022890","monoatomic cation transmembrane transporter activity|0008324","metal ion transmembrane transporter activity|0046873","magnesium ion transmembrane transporter activity|0015095","binding|0005488";go_component="cellular anatomical entity|0110165","cellular_component|0005575","plasma membrane|0005886","membrane|0016020","obsolete intrinsic component of membrane|0031224","membrane|0016021","cytoplasm|0005737"
JABGON010000396.1	AUGUSTUS	exon	23996	25504	.	+	.	ID=g11802.t1.e1;Parent=g11802.t1
JABGON010000396.1	AUGUSTUS	CDS	25568	25939	1	+	0	ID=g11802.t1.c;Parent=g11802.t1
JABGON010000396.1	AUGUSTUS	exon	25568	25939	.	+	.	ID=g11802.t1.e2;Parent=g11802.t1
JABGON010000396.1	AUGUSTUS	CDS	25997	26081	1	+	0	ID=g11802.t1.c;Parent=g11802.t1
JABGON010000396.1	AUGUSTUS	exon	25997	26081	.	+	.	ID=g11802.t1.e3;Parent=g11802.t1
JABGON010000396.1	AUGUSTUS	CDS	26139	26846	1	+	2	ID=g11802.t1.c;Parent=g11802.t1
JABGON010000396.1	AUGUSTUS	exon	26139	26846	.	+	.	ID=g11802.t1.e4;Parent=g11802.t1
JABGON010000396.1	AUGUSTUS	CDS	26906	27288	1	+	2	ID=g11802.t1.c;Parent=g11802.t1
JABGON010000396.1	AUGUSTUS	exon	26906	27288	.	+	.	ID=g11802.t1.e5;Parent=g11802.t1
JABGON010000396.1	AUGUSTUS	stop_codon	27286	27288	.	+	0	ID=g11802.t1.stp;Parent=g11802.t1
JABGON010000396.1	AUGUSTUS	gene	27517	28179	.	+	.	ID=g11803
JABGON010000396.1	AUGUSTUS	mRNA	27517	28179	1	+	.	ID=g11803.t1;Parent=g11803
JABGON010000396.1	AUGUSTUS	start_codon	27517	27519	.	+	0	ID=g11803.t1.srt;Parent=g11803.t1
JABGON010000396.1	AUGUSTUS	CDS	27517	27565	1	+	0	ID=g11803.t1.c;Parent=g11803.t1; product="hypothetical protein"; Dbxref=UniProtKB/TrEMBL:A0A0K3C6I4; go_process="biological_process|0008150","cellular process|0009987","metabolic process|0008152","organic substance metabolic process|0071704","nitrogen compound metabolic process|0006807","cellular metabolic process|0044237","primary metabolic process|0044238","biological regulation|0065007","organic cyclic compound metabolic process|1901360","heterocycle metabolic process|0046483","response to stimulus|0050896","cellular aromatic compound metabolic process|0006725","macromolecule metabolic process|0043170","cellular nitrogen compound metabolic process|0034641","cellular component organization|0016043","cellular component organization or biogenesis|0071840","nucleobase-containing compound metabolic process|0006139","response to stress|0006950","cellular macromolecule metabolic process|0044260","biosynthetic process|0009058","cellular biosynthetic process|0044249","cellular response to DNA damage stimulus|0006974","cell cycle process|0022402","nucleic acid metabolic process|0090304","organic substance biosynthetic process|1901576","cellular response to stimulus|0051716","cellular response to stress|0033554","organic cyclic compound biosynthetic process|1901362","heterocycle biosynthetic process|0018130","regulation of biological quality|0065008","mitotic cell cycle process|1903047","DNA metabolic process|0006259","organelle organization|0006996","RNA metabolic process|0016070","DNA repair|0006281","aromatic compound biosynthetic process|0019438","cellular nitrogen compound biosynthetic process|0044271","homeostatic process|0042592","nucleobase-containing compound biosynthetic process|0034654","chromosome organization|0051276","cellular macromolecule biosynthetic process|0034645","macromolecule biosynthetic process|0009059","recombinational repair|0000725","DNA recombination|0006310","double-strand break repair via homologous recombination|0000724","DNA replication|0006260","telomere organization|0032200","telomere maintenance|0000723","double-strand break repair|0006302","anatomical structure homeostasis|0060249","RNA biosynthetic process|0032774","nucleotide-excision repair|0006289","mismatch repair|0006298","base-excision repair|0006284";go_function="molecular_function|0003674","binding|0005488","nucleic acid binding|0003676","heterocyclic compound binding|1901363","organic cyclic compound binding|0097159","DNA binding|0003677","damaged DNA binding|0003684";go_component="cellular_component|0005575","cellular anatomical entity|0110165","organelle|0043226","intracellular organelle|0043229","membrane-bounded organelle|0043227","intracellular membrane-bounded organelle|0043231","cytosol|0005829","nucleus|0005634","protein-containing complex|0032991","site of DNA damage|0090734","site of double-strand break|0035861"
JABGON010000396.1	AUGUSTUS	exon	27517	27565	.	+	.	ID=g11803.t1.e1;Parent=g11803.t1
JABGON010000396.1	AUGUSTUS	CDS	27641	27681	1	+	2	ID=g11803.t1.c;Parent=g11803.t1
JABGON010000396.1	AUGUSTUS	exon	27641	27681	.	+	.	ID=g11803.t1.e2;Parent=g11803.t1
JABGON010000396.1	AUGUSTUS	CDS	27745	27810	1	+	0	ID=g11803.t1.c;Parent=g11803.t1
JABGON010000396.1	AUGUSTUS	exon	27745	27810	.	+	.	ID=g11803.t1.e3;Parent=g11803.t1
JABGON010000396.1	AUGUSTUS	CDS	27871	27947	1	+	0	ID=g11803.t1.c;Parent=g11803.t1
JABGON010000396.1	AUGUSTUS	exon	27871	27947	.	+	.	ID=g11803.t1.e4;Parent=g11803.t1
JABGON010000396.1	AUGUSTUS	CDS	28018	28040	1	+	1	ID=g11803.t1.c;Parent=g11803.t1
JABGON010000396.1	AUGUSTUS	exon	28018	28040	.	+	.	ID=g11803.t1.e5;Parent=g11803.t1
JABGON010000396.1	AUGUSTUS	CDS	28109	28179	1	+	2	ID=g11803.t1.c;Parent=g11803.t1
JABGON010000396.1	AUGUSTUS	exon	28109	28179	.	+	.	ID=g11803.t1.e6;Parent=g11803.t1
JABGON010000396.1	AUGUSTUS	stop_codon	28177	28179	.	+	0	ID=g11803.t1.stp;Parent=g11803.t1
JABGON010000396.1	AUGUSTUS	gene	28677	29189	.	+	.	ID=g11804
JABGON010000396.1	AUGUSTUS	mRNA	28677	29189	1	+	.	ID=g11804.t1;Parent=g11804
JABGON010000396.1	AUGUSTUS	start_codon	28677	28679	.	+	0	ID=g11804.t1.srt;Parent=g11804.t1
JABGON010000396.1	AUGUSTUS	CDS	28677	28876	1	+	0	ID=g11804.t1.c;Parent=g11804.t1; product="Citrate transporter-like domain-containing protein"; Dbxref=UniProtKB/TrEMBL:A0A0K3C4E2; go_process="biological_process|0008150","cellular process|0009987","localization|0051179","transport|0006810","cellular component organization or biogenesis|0071840","cellular component organization|0016043","establishment of localization|0051234","organelle organization|0006996","membrane organization|0061024","organic substance transport|0071702","mitochondrion organization|0007005","protein localization|0034613","cellular macromolecule localization|0070727","mitochondrial transport|0006839","cellular localization|0051641","macromolecule localization|0033036","protein localization|0008104","intracellular transport|0046907","intracellular protein transport|0006886","nitrogen compound transport|0071705","protein localization to organelle|0033365","peptide transport|0015833","establishment of protein localization to mitochondrion|0072655","mitochondrial membrane organization|0007006","amide transport|0042886","protein transport|0015031","protein localization to mitochondrion|0070585","establishment of protein localization|0045184","establishment of protein localization to organelle|0072594","protein localization to membrane|0072657","inner mitochondrial membrane organization|0007007","establishment of protein localization to membrane|0090150","protein insertion into mitochondrial inner membrane|0045039","protein insertion into mitochondrial membrane|0051204","protein insertion into membrane|0051205","establishment of protein localization to mitochondrial membrane|0090151","biological regulation|0065007","regulation of biological process|0050789";go_function="molecular_function|0003674","binding|0005488","ion binding|0043167","metal ion binding|0046872","cation binding|0043169","protein binding|0005515","molecular carrier activity|0140104","identical protein binding|0042802","protein dimerization activity|0046983","protein homodimerization activity|0042803","chaperone binding|0051087";go_component="cellular_component|0005575","cellular anatomical entity|0110165","protein-containing complex|0032991","membrane|0016020","mitochondrial protein-containing complex|0098798","organelle membrane|0031090","mitochondrial membrane|0031966","organelle inner membrane|0019866","transporter complex|1990351","mitochondrial inner membrane|0005743","membrane-bounded organelle|0043227","intracellular membrane-bounded organelle|0043231","organelle|0043226","intracellular organelle|0043229","membrane protein complex|0098796"
JABGON010000396.1	AUGUSTUS	exon	28677	28876	.	+	.	ID=g11804.t1.e1;Parent=g11804.t1
JABGON010000396.1	AUGUSTUS	CDS	29102	29189	1	+	1	ID=g11804.t1.c;Parent=g11804.t1
JABGON010000396.1	AUGUSTUS	exon	29102	29189	.	+	.	ID=g11804.t1.e2;Parent=g11804.t1
JABGON010000396.1	AUGUSTUS	stop_codon	29187	29189	.	+	0	ID=g11804.t1.stp;Parent=g11804.t1
JABGON010000396.1	AUGUSTUS	gene	29501	31185	.	-	.	ID=g11805
JABGON010000396.1	AUGUSTUS	mRNA	29501	31185	1	-	.	ID=g11805.t1;Parent=g11805
JABGON010000396.1	AUGUSTUS	stop_codon	29501	29503	.	-	0	ID=g11805.t1.stp;Parent=g11805.t1
JABGON010000396.1	AUGUSTUS	CDS	29501	29704	1	-	0	ID=g11805.t1.c;Parent=g11805.t1; product="Selenoprotein O"; Dbxref=UniProtKB/TrEMBL:A0A0K3C7L9; go_process="biological_process|0008150","cellular process|0009987","metabolic process|0008152","cellular metabolic process|0044237","organic substance metabolic process|0071704","primary metabolic process|0044238","nitrogen compound metabolic process|0006807","biosynthetic process|0009058","small molecule metabolic process|0044281","organonitrogen compound metabolic process|1901564","oxoacid metabolic process|0043436","organic acid metabolic process|0006082","carboxylic acid metabolic process|0019752","amino acid metabolic process|0006520","biological regulation|0065007","developmental process|0032502","reproductive process|0022414","regulation of biological quality|0065008","developmental process involved in reproduction|0003006","cellular biosynthetic process|0044249","organic substance biosynthetic process|1901576";go_function="binding|0005488","ion binding|0043167","molecular_function|0003674","organic cyclic compound binding|0097159","heterocyclic compound binding|1901363","catalytic activity|0003824","transferase activity|0016740","obsolete cofactor binding|0048037","anion binding|0043168","small molecule binding|0036094","vitamin binding|0019842","obsolete drug binding|0008144","vitamin B6 binding|0070279","pyridoxal phosphate binding|0030170","transferase activity, transferring nitrogenous groups|0016769","obsolete coenzyme binding|0050662","transaminase activity|0008483","protein binding|0005515","identical protein binding|0042802","lyase activity|0016829","carbon-sulfur lyase activity|0016846","metal ion binding|0046872","cation binding|0043169"; ec_number=2.6.1.5
JABGON010000396.1	AUGUSTUS	exon	29501	29704	.	-	.	ID=g11805.t1.e1;Parent=g11805.t1
JABGON010000396.1	AUGUSTUS	CDS	29780	30052	1	-	0	ID=g11805.t1.c;Parent=g11805.t1
JABGON010000396.1	AUGUSTUS	exon	29780	30052	.	-	.	ID=g11805.t1.e2;Parent=g11805.t1
JABGON010000396.1	AUGUSTUS	CDS	30112	30807	1	-	0	ID=g11805.t1.c;Parent=g11805.t1
JABGON010000396.1	AUGUSTUS	exon	30112	30807	.	-	.	ID=g11805.t1.e3;Parent=g11805.t1
JABGON010000396.1	AUGUSTUS	CDS	30871	30939	1	-	0	ID=g11805.t1.c;Parent=g11805.t1
JABGON010000396.1	AUGUSTUS	exon	30871	30939	.	-	.	ID=g11805.t1.e4;Parent=g11805.t1
JABGON010000396.1	AUGUSTUS	CDS	31009	31185	1	-	0	ID=g11805.t1.c;Parent=g11805.t1
JABGON010000396.1	AUGUSTUS	exon	31009	31185	.	-	.	ID=g11805.t1.e5;Parent=g11805.t1
JABGON010000396.1	AUGUSTUS	start_codon	31183	31185	.	-	0	ID=g11805.t1.srt;Parent=g11805.t1
JABGON010000397.1	AUGUSTUS	gene	234	2332	.	-	.	ID=g11806
JABGON010000397.1	AUGUSTUS	mRNA	234	2332	1	-	.	ID=g11806.t1;Parent=g11806
JABGON010000397.1	AUGUSTUS	stop_codon	234	236	.	-	0	ID=g11806.t1.stp;Parent=g11806.t1
JABGON010000397.1	AUGUSTUS	CDS	234	718	1	-	2	ID=g11806.t1.c;Parent=g11806.t1; product="hypothetical protein"; go_process="biological_process|0008150","biological regulation|0065007","regulation of biological process|0050789","cellular process|0009987","regulation of cellular process|0050794","signal transduction|0007165","intracellular signal transduction|0035556","localization|0051179","establishment of localization|0051234","transport|0006810","organic substance transport|0071702","nitrogen compound transport|0071705","macromolecule localization|0033036","metabolic process|0008152","protein localization|0008104","peptide transport|0015833","amide transport|0042886","establishment of protein localization|0045184","vesicle-mediated transport|0016192","protein transport|0015031","cellular metabolic process|0044237","cellular localization|0051641","primary metabolic process|0044238","organic substance metabolic process|0071704","intracellular transport|0046907","nitrogen compound metabolic process|0006807","macromolecule metabolic process|0043170","intracellular protein transport|0006886","organonitrogen compound metabolic process|1901564","protein metabolic process|0019538","cellular macromolecule metabolic process|0044260","macromolecule modification|0043412","protein modification process|0036211","protein modification process|0006464","protein metabolic process|0044267","small GTPase mediated signal transduction|0007264","cellular macromolecule localization|0070727","protein localization|0034613","protein localization to membrane|0072657","protein targeting|0006605","establishment of protein localization to membrane|0090150","protein targeting to membrane|0006612","developmental process|0032502";go_function="molecular_function|0003674","binding|0005488","protein binding|0005515","molecular function regulator activity|0098772","enzyme regulator activity|0030234","enzyme binding|0019899","enzyme activator activity|0008047","nucleoside-triphosphatase regulator activity|0060589","GTPase binding|0051020","GTPase regulator activity|0030695","small GTPase binding|0031267","GTPase activator activity|0005096","GDP-dissociation inhibitor activity|0005092","protein-containing complex binding|0044877";go_component="cellular_component|0005575","cellular anatomical entity|0110165","organelle|0043226","membrane-bounded organelle|0043227","intracellular membrane-bounded organelle|0043231","intracellular organelle|0043229","cytoplasm|0005737","cytosol|0005829","nucleus|0005634","protein-containing complex|0032991","catalytic complex|1902494","transferase complex|1990234"
JABGON010000397.1	AUGUSTUS	exon	234	718	.	-	.	ID=g11806.t1.e1;Parent=g11806.t1
JABGON010000397.1	AUGUSTUS	CDS	796	1346	1	-	1	ID=g11806.t1.c;Parent=g11806.t1
JABGON010000397.1	AUGUSTUS	exon	796	1346	.	-	.	ID=g11806.t1.e2;Parent=g11806.t1
JABGON010000397.1	AUGUSTUS	CDS	1408	1531	1	-	2	ID=g11806.t1.c;Parent=g11806.t1
JABGON010000397.1	AUGUSTUS	exon	1408	1531	.	-	.	ID=g11806.t1.e3;Parent=g11806.t1
JABGON010000397.1	AUGUSTUS	CDS	1585	1689	1	-	2	ID=g11806.t1.c;Parent=g11806.t1
JABGON010000397.1	AUGUSTUS	exon	1585	1689	.	-	.	ID=g11806.t1.e4;Parent=g11806.t1
JABGON010000397.1	AUGUSTUS	CDS	1748	2196	1	-	1	ID=g11806.t1.c;Parent=g11806.t1
JABGON010000397.1	AUGUSTUS	exon	1748	2196	.	-	.	ID=g11806.t1.e5;Parent=g11806.t1
JABGON010000397.1	AUGUSTUS	CDS	2259	2332	1	-	0	ID=g11806.t1.c;Parent=g11806.t1
JABGON010000397.1	AUGUSTUS	exon	2259	2332	.	-	.	ID=g11806.t1.e6;Parent=g11806.t1
JABGON010000397.1	AUGUSTUS	start_codon	2330	2332	.	-	0	ID=g11806.t1.srt;Parent=g11806.t1
JABGON010000397.1	AUGUSTUS	gene	2693	3910	.	+	.	ID=g11807
JABGON010000397.1	AUGUSTUS	mRNA	2693	3910	1	+	.	ID=g11807.t1;Parent=g11807
JABGON010000397.1	AUGUSTUS	start_codon	2693	2695	.	+	0	ID=g11807.t1.srt;Parent=g11807.t1
JABGON010000397.1	AUGUSTUS	CDS	2693	2837	1	+	0	ID=g11807.t1.c;Parent=g11807.t1; product="hypothetical protein"; go_component="cellular_component|0005575","cellular anatomical entity|0110165"
JABGON010000397.1	AUGUSTUS	exon	2693	2837	.	+	.	ID=g11807.t1.e1;Parent=g11807.t1
JABGON010000397.1	AUGUSTUS	CDS	2906	3135	1	+	2	ID=g11807.t1.c;Parent=g11807.t1
JABGON010000397.1	AUGUSTUS	exon	2906	3135	.	+	.	ID=g11807.t1.e2;Parent=g11807.t1
JABGON010000397.1	AUGUSTUS	CDS	3191	3910	1	+	0	ID=g11807.t1.c;Parent=g11807.t1
JABGON010000397.1	AUGUSTUS	exon	3191	3910	.	+	.	ID=g11807.t1.e3;Parent=g11807.t1
JABGON010000397.1	AUGUSTUS	stop_codon	3908	3910	.	+	0	ID=g11807.t1.stp;Parent=g11807.t1
JABGON010000397.1	AUGUSTUS	gene	3933	5093	.	-	.	ID=g11808
JABGON010000397.1	AUGUSTUS	mRNA	3933	5093	1	-	.	ID=g11808.t1;Parent=g11808
JABGON010000397.1	AUGUSTUS	stop_codon	3933	3935	.	-	0	ID=g11808.t1.stp;Parent=g11808.t1
JABGON010000397.1	AUGUSTUS	CDS	3933	4223	1	-	0	ID=g11808.t1.c;Parent=g11808.t1; product="hypothetical protein"; go_process="biological_process|0008150";go_component="cellular_component|0005575","cellular anatomical entity|0110165"
JABGON010000397.1	AUGUSTUS	exon	3933	4223	.	-	.	ID=g11808.t1.e1;Parent=g11808.t1
JABGON010000397.1	AUGUSTUS	CDS	4279	4489	1	-	1	ID=g11808.t1.c;Parent=g11808.t1
JABGON010000397.1	AUGUSTUS	exon	4279	4489	.	-	.	ID=g11808.t1.e2;Parent=g11808.t1
JABGON010000397.1	AUGUSTUS	CDS	4546	4583	1	-	0	ID=g11808.t1.c;Parent=g11808.t1
JABGON010000397.1	AUGUSTUS	exon	4546	4583	.	-	.	ID=g11808.t1.e3;Parent=g11808.t1
JABGON010000397.1	AUGUSTUS	CDS	4643	4886	1	-	1	ID=g11808.t1.c;Parent=g11808.t1
JABGON010000397.1	AUGUSTUS	exon	4643	4886	.	-	.	ID=g11808.t1.e4;Parent=g11808.t1
JABGON010000397.1	AUGUSTUS	CDS	4939	5093	1	-	0	ID=g11808.t1.c;Parent=g11808.t1
JABGON010000397.1	AUGUSTUS	exon	4939	5093	.	-	.	ID=g11808.t1.e5;Parent=g11808.t1
JABGON010000397.1	AUGUSTUS	start_codon	5091	5093	.	-	0	ID=g11808.t1.srt;Parent=g11808.t1
JABGON010000397.1	GeneMark.hmm3	mRNA	3933	4804	.	-	.	ID=g11808.t2;Parent=g11808
JABGON010000397.1	GeneMark.hmm3	stop_codon	3933	3935	.	-	0	ID=g11808.t2.stp;Parent=g11808.t2
JABGON010000397.1	GeneMark.hmm3	CDS	3933	4223	.	-	0	ID=g11808.t2.c;Parent=g11808.t2; product="hypothetical protein"; go_process="biological_process|0008150";go_component="cellular_component|0005575","cellular anatomical entity|0110165"
JABGON010000397.1	GeneMark.hmm3	exon	3933	4223	.	-	0	ID=g11808.t2.e1;Parent=g11808.t2
JABGON010000397.1	GeneMark.hmm3	mRNA	3933	4804	.	-	.	ID=g11808.t2;Parent=g11808
JABGON010000397.1	GeneMark.hmm3	CDS	4279	4489	.	-	1	ID=g11808.t2.c;Parent=g11808.t2; product="hypothetical protein"; go_process="biological_process|0008150";go_component="cellular_component|0005575","cellular anatomical entity|0110165"
JABGON010000397.1	GeneMark.hmm3	exon	4279	4489	.	-	1	ID=g11808.t2.e1;Parent=g11808.t2
JABGON010000397.1	GeneMark.hmm3	CDS	4546	4583	.	-	0	ID=g11808.t2.c;Parent=g11808.t2
JABGON010000397.1	GeneMark.hmm3	exon	4546	4583	.	-	0	ID=g11808.t2.e2;Parent=g11808.t2
JABGON010000397.1	GeneMark.hmm3	CDS	4643	4804	.	-	0	ID=g11808.t2.c;Parent=g11808.t2
JABGON010000397.1	GeneMark.hmm3	exon	4643	4804	.	-	0	ID=g11808.t2.e3;Parent=g11808.t2
JABGON010000397.1	GeneMark.hmm3	start_codon	4802	4804	.	-	0	ID=g11808.t2.srt;Parent=g11808.t2
JABGON010000397.1	AUGUSTUS	gene	5470	6066	.	+	.	ID=g11809
JABGON010000397.1	AUGUSTUS	mRNA	5470	6066	1	+	.	ID=g11809.t1;Parent=g11809
JABGON010000397.1	AUGUSTUS	start_codon	5470	5472	.	+	0	ID=g11809.t1.srt;Parent=g11809.t1
JABGON010000397.1	AUGUSTUS	CDS	5470	5497	1	+	0	ID=g11809.t1.c;Parent=g11809.t1; product="hypothetical protein"; go_process="biological_process|0008150","localization|0051179","vesicle-mediated transport|0016192","endosome transport via multivesicular body sorting pathway|0032509","establishment of localization|0051234","cellular localization|0051641","macromolecule localization|0033036","transport|0006810","protein localization|0008104","intracellular transport|0046907","multivesicular body sorting pathway|0071985","establishment of protein localization|0045184","late endosome to vacuole transport|0045324","protein transport|0015031","amide transport|0042886","nitrogen compound transport|0071705","late endosome to vacuole transport via multivesicular body sorting pathway|0032511","peptide transport|0015833","organic substance transport|0071702","endosomal transport|0016197","vacuolar transport|0007034","intracellular protein transport|0006886";go_component="cellular_component|0005575","cellular anatomical entity|0110165","obsolete intrinsic component of membrane|0031224","membrane|0016021","organelle|0043226","membrane-bounded organelle|0043227","intracellular organelle|0043229","vesicle|0031982","cytoplasmic vesicle|0031410","intracellular vesicle|0097708","endosome|0005768","protein-containing complex|0032991","membrane protein complex|0098796","late endosome|0005770","organelle membrane|0031090","membrane|0016020","bounding membrane of organelle|0098588","intracellular membrane-bounded organelle|0043231","membrane|0098805","Golgi membrane|0000139","lytic vacuole membrane|0098852"
JABGON010000397.1	AUGUSTUS	exon	5470	5497	.	+	.	ID=g11809.t1.e1;Parent=g11809.t1
JABGON010000397.1	AUGUSTUS	CDS	5569	5661	1	+	2	ID=g11809.t1.c;Parent=g11809.t1
JABGON010000397.1	AUGUSTUS	exon	5569	5661	.	+	.	ID=g11809.t1.e2;Parent=g11809.t1
JABGON010000397.1	AUGUSTUS	CDS	5729	5959	1	+	2	ID=g11809.t1.c;Parent=g11809.t1
JABGON010000397.1	AUGUSTUS	exon	5729	5959	.	+	.	ID=g11809.t1.e3;Parent=g11809.t1
JABGON010000397.1	AUGUSTUS	CDS	6020	6066	1	+	2	ID=g11809.t1.c;Parent=g11809.t1
JABGON010000397.1	AUGUSTUS	exon	6020	6066	.	+	.	ID=g11809.t1.e4;Parent=g11809.t1
JABGON010000397.1	AUGUSTUS	stop_codon	6064	6066	.	+	0	ID=g11809.t1.stp;Parent=g11809.t1
JABGON010000397.1	GeneMark.hmm3	gene	6267	9048	.	-	.	ID=g11810
JABGON010000397.1	GeneMark.hmm3	mRNA	6267	9048	.	-	.	ID=g11810.t1;Parent=g11810
JABGON010000397.1	GeneMark.hmm3	stop_codon	6267	6269	.	-	0	ID=g11810.t1.stp;Parent=g11810.t1
JABGON010000397.1	GeneMark.hmm3	CDS	6267	6341	.	-	0	ID=g11810.t1.c;Parent=g11810.t1; product="assemblin"; go_function="molecular_function|0003674","protein binding|0005515","binding|0005488"; ec_number=3.4.21.97
JABGON010000397.1	GeneMark.hmm3	exon	6267	6341	.	-	0	ID=g11810.t1.e1;Parent=g11810.t1
JABGON010000397.1	GeneMark.hmm3	mRNA	6267	9048	.	-	.	ID=g11810.t1;Parent=g11810
JABGON010000397.1	GeneMark.hmm3	CDS	6404	6561	.	-	2	ID=g11810.t1.c;Parent=g11810.t1; product="assemblin"; go_function="molecular_function|0003674","protein binding|0005515","binding|0005488"; ec_number=3.4.21.97
JABGON010000397.1	GeneMark.hmm3	exon	6404	6561	.	-	2	ID=g11810.t1.e1;Parent=g11810.t1
JABGON010000397.1	GeneMark.hmm3	CDS	6623	6881	.	-	0	ID=g11810.t1.c;Parent=g11810.t1
JABGON010000397.1	GeneMark.hmm3	exon	6623	6881	.	-	0	ID=g11810.t1.e2;Parent=g11810.t1
JABGON010000397.1	GeneMark.hmm3	CDS	6950	7104	.	-	2	ID=g11810.t1.c;Parent=g11810.t1
JABGON010000397.1	GeneMark.hmm3	exon	6950	7104	.	-	2	ID=g11810.t1.e3;Parent=g11810.t1
JABGON010000397.1	GeneMark.hmm3	CDS	7158	7268	.	-	2	ID=g11810.t1.c;Parent=g11810.t1
JABGON010000397.1	GeneMark.hmm3	exon	7158	7268	.	-	2	ID=g11810.t1.e4;Parent=g11810.t1
JABGON010000397.1	GeneMark.hmm3	CDS	7352	7532	.	-	0	ID=g11810.t1.c;Parent=g11810.t1
JABGON010000397.1	GeneMark.hmm3	exon	7352	7532	.	-	0	ID=g11810.t1.e5;Parent=g11810.t1
JABGON010000397.1	GeneMark.hmm3	CDS	7586	7648	.	-	0	ID=g11810.t1.c;Parent=g11810.t1
JABGON010000397.1	GeneMark.hmm3	exon	7586	7648	.	-	0	ID=g11810.t1.e6;Parent=g11810.t1
JABGON010000397.1	GeneMark.hmm3	CDS	7711	9048	.	-	0	ID=g11810.t1.c;Parent=g11810.t1
JABGON010000397.1	GeneMark.hmm3	exon	7711	9048	.	-	0	ID=g11810.t1.e7;Parent=g11810.t1
JABGON010000397.1	GeneMark.hmm3	start_codon	9046	9048	.	-	0	ID=g11810.t1.srt;Parent=g11810.t1
JABGON010000397.1	AUGUSTUS	gene	9761	12941	.	+	.	ID=g11811
JABGON010000397.1	AUGUSTUS	mRNA	9761	12941	1	+	.	ID=g11811.t1;Parent=g11811
JABGON010000397.1	AUGUSTUS	start_codon	9761	9763	.	+	0	ID=g11811.t1.srt;Parent=g11811.t1
JABGON010000397.1	AUGUSTUS	CDS	9761	10026	1	+	0	ID=g11811.t1.c;Parent=g11811.t1; product="hypothetical protein"; go_process="biological_process|0008150","cellular process|0009987","metabolic process|0008152","organic substance metabolic process|0071704","cellular metabolic process|0044237","primary metabolic process|0044238","small molecule metabolic process|0044281","phosphorus metabolic process|0006793","phosphate-containing compound metabolic process|0006796","phosphorylation|0016310","carbohydrate metabolic process|0005975","monosaccharide metabolic process|0005996","pentose metabolic process|0019321";go_function="molecular_function|0003674","catalytic activity|0003824","transferase activity|0016740","transferase activity, transferring phosphorus-containing groups|0016772","phosphotransferase activity, alcohol group as acceptor|0016773","kinase activity|0016301","carbohydrate kinase activity|0019200","binding|0005488";go_component="cellular_component|0005575","cellular anatomical entity|0110165","cytosol|0005829"
JABGON010000397.1	AUGUSTUS	exon	9761	10026	.	+	.	ID=g11811.t1.e1;Parent=g11811.t1
JABGON010000397.1	AUGUSTUS	CDS	10110	10263	1	+	1	ID=g11811.t1.c;Parent=g11811.t1
JABGON010000397.1	AUGUSTUS	exon	10110	10263	.	+	.	ID=g11811.t1.e2;Parent=g11811.t1
JABGON010000397.1	AUGUSTUS	CDS	10383	10816	1	+	0	ID=g11811.t1.c;Parent=g11811.t1
JABGON010000397.1	AUGUSTUS	exon	10383	10816	.	+	.	ID=g11811.t1.e3;Parent=g11811.t1
JABGON010000397.1	AUGUSTUS	CDS	10893	11067	1	+	1	ID=g11811.t1.c;Parent=g11811.t1
JABGON010000397.1	AUGUSTUS	exon	10893	11067	.	+	.	ID=g11811.t1.e4;Parent=g11811.t1
JABGON010000397.1	AUGUSTUS	CDS	11161	11209	1	+	0	ID=g11811.t1.c;Parent=g11811.t1
JABGON010000397.1	AUGUSTUS	exon	11161	11209	.	+	.	ID=g11811.t1.e5;Parent=g11811.t1
JABGON010000397.1	AUGUSTUS	CDS	11260	11566	1	+	2	ID=g11811.t1.c;Parent=g11811.t1
JABGON010000397.1	AUGUSTUS	exon	11260	11566	.	+	.	ID=g11811.t1.e6;Parent=g11811.t1
JABGON010000397.1	AUGUSTUS	CDS	11626	11736	1	+	1	ID=g11811.t1.c;Parent=g11811.t1
JABGON010000397.1	AUGUSTUS	exon	11626	11736	.	+	.	ID=g11811.t1.e7;Parent=g11811.t1
JABGON010000397.1	AUGUSTUS	CDS	11836	11978	1	+	1	ID=g11811.t1.c;Parent=g11811.t1
JABGON010000397.1	AUGUSTUS	exon	11836	11978	.	+	.	ID=g11811.t1.e8;Parent=g11811.t1
JABGON010000397.1	AUGUSTUS	CDS	12058	12807	1	+	2	ID=g11811.t1.c;Parent=g11811.t1
JABGON010000397.1	AUGUSTUS	exon	12058	12807	.	+	.	ID=g11811.t1.e9;Parent=g11811.t1
JABGON010000397.1	AUGUSTUS	CDS	12889	12941	1	+	2	ID=g11811.t1.c;Parent=g11811.t1
JABGON010000397.1	AUGUSTUS	exon	12889	12941	.	+	.	ID=g11811.t1.e10;Parent=g11811.t1
JABGON010000397.1	AUGUSTUS	stop_codon	12939	12941	.	+	0	ID=g11811.t1.stp;Parent=g11811.t1
JABGON010000397.1	AUGUSTUS	gene	13654	18132	.	+	.	ID=g11812
JABGON010000397.1	AUGUSTUS	mRNA	13654	18132	1	+	.	ID=g11812.t1;Parent=g11812
JABGON010000397.1	AUGUSTUS	start_codon	13654	13656	.	+	0	ID=g11812.t1.srt;Parent=g11812.t1
JABGON010000397.1	AUGUSTUS	CDS	13654	13915	1	+	0	ID=g11812.t1.c;Parent=g11812.t1; product="hypothetical protein"; go_process="biological_process|0008150","biological regulation|0065007","regulation of biological process|0050789","regulation of cellular process|0050794","negative regulation of biological process|0048519","regulation of metabolic process|0019222";go_function="molecular_function|0003674","binding|0005488"
JABGON010000397.1	AUGUSTUS	exon	13654	13915	.	+	.	ID=g11812.t1.e1;Parent=g11812.t1
JABGON010000397.1	AUGUSTUS	CDS	13975	16878	1	+	2	ID=g11812.t1.c;Parent=g11812.t1
JABGON010000397.1	AUGUSTUS	exon	13975	16878	.	+	.	ID=g11812.t1.e2;Parent=g11812.t1
JABGON010000397.1	AUGUSTUS	CDS	16943	18132	1	+	2	ID=g11812.t1.c;Parent=g11812.t1
JABGON010000397.1	AUGUSTUS	exon	16943	18132	.	+	.	ID=g11812.t1.e3;Parent=g11812.t1
JABGON010000397.1	AUGUSTUS	stop_codon	18130	18132	.	+	0	ID=g11812.t1.stp;Parent=g11812.t1
JABGON010000397.1	AUGUSTUS	gene	18369	19726	.	-	.	ID=g11813
JABGON010000397.1	AUGUSTUS	mRNA	18369	19726	1	-	.	ID=g11813.t1;Parent=g11813
JABGON010000397.1	AUGUSTUS	stop_codon	18369	18371	.	-	0	ID=g11813.t1.stp;Parent=g11813.t1
JABGON010000397.1	AUGUSTUS	CDS	18369	18532	1	-	2	ID=g11813.t1.c;Parent=g11813.t1; product="hypothetical protein"; go_process="biological_process|0008150","cellular process|0009987","metabolic process|0008152","organic substance metabolic process|0071704","primary metabolic process|0044238","cellular metabolic process|0044237","lipid metabolic process|0006629","small molecule metabolic process|0044281","organic acid metabolic process|0006082","carboxylic acid metabolic process|0019752","oxoacid metabolic process|0043436","cellular lipid metabolic process|0044255","monocarboxylic acid metabolic process|0032787","cellular biosynthetic process|0044249","biosynthetic process|0009058","organic substance biosynthetic process|1901576","small molecule biosynthetic process|0044283","organic cyclic compound metabolic process|1901360","organic acid biosynthetic process|0016053","organic hydroxy compound metabolic process|1901615","carboxylic acid biosynthetic process|0046394","lipid biosynthetic process|0008610","catabolic process|0009056","monocarboxylic acid biosynthetic process|0072330","fatty acid metabolic process|0006631","organic substance catabolic process|1901575","lipid catabolic process|0016042","biological regulation|0065007";go_function="molecular_function|0003674","catalytic activity|0003824","oxidoreductase activity|0016491","binding|0005488","protein binding|0005515","identical protein binding|0042802","oxidoreductase activity, acting on CH-OH group of donors|0016614","oxidoreductase activity, acting on the CH-OH group of donors, NAD or NADP as acceptor|0016616","signaling receptor binding|0005102","steroid dehydrogenase activity, acting on the CH-OH group of donors, NAD or NADP as acceptor|0033764","steroid dehydrogenase activity|0016229","heterocyclic compound binding|1901363","organic cyclic compound binding|0097159","nucleic acid binding|0003676","RNA binding|0003723";go_component="cellular_component|0005575","cellular anatomical entity|0110165","membrane-bounded organelle|0043227","intracellular membrane-bounded organelle|0043231","organelle|0043226","intracellular organelle|0043229","protein-containing complex|0032991","membrane|0016020","organelle membrane|0031090","mitochondrial protein-containing complex|0098798","mitochondrion|0005739","membrane protein complex|0098796","mitochondrial membrane|0031966"
JABGON010000397.1	AUGUSTUS	exon	18369	18532	.	-	.	ID=g11813.t1.e1;Parent=g11813.t1
JABGON010000397.1	AUGUSTUS	CDS	18613	18661	1	-	0	ID=g11813.t1.c;Parent=g11813.t1
JABGON010000397.1	AUGUSTUS	exon	18613	18661	.	-	.	ID=g11813.t1.e2;Parent=g11813.t1
JABGON010000397.1	AUGUSTUS	CDS	18724	18867	1	-	0	ID=g11813.t1.c;Parent=g11813.t1
JABGON010000397.1	AUGUSTUS	exon	18724	18867	.	-	.	ID=g11813.t1.e3;Parent=g11813.t1
JABGON010000397.1	AUGUSTUS	CDS	18928	19054	1	-	1	ID=g11813.t1.c;Parent=g11813.t1
JABGON010000397.1	AUGUSTUS	exon	18928	19054	.	-	.	ID=g11813.t1.e4;Parent=g11813.t1
JABGON010000397.1	AUGUSTUS	CDS	19115	19132	1	-	1	ID=g11813.t1.c;Parent=g11813.t1
JABGON010000397.1	AUGUSTUS	exon	19115	19132	.	-	.	ID=g11813.t1.e5;Parent=g11813.t1
JABGON010000397.1	AUGUSTUS	CDS	19185	19278	1	-	2	ID=g11813.t1.c;Parent=g11813.t1
JABGON010000397.1	AUGUSTUS	exon	19185	19278	.	-	.	ID=g11813.t1.e6;Parent=g11813.t1
JABGON010000397.1	AUGUSTUS	CDS	19333	19587	1	-	2	ID=g11813.t1.c;Parent=g11813.t1
JABGON010000397.1	AUGUSTUS	exon	19333	19587	.	-	.	ID=g11813.t1.e7;Parent=g11813.t1
JABGON010000397.1	AUGUSTUS	CDS	19648	19726	1	-	0	ID=g11813.t1.c;Parent=g11813.t1
JABGON010000397.1	AUGUSTUS	exon	19648	19726	.	-	.	ID=g11813.t1.e8;Parent=g11813.t1
JABGON010000397.1	AUGUSTUS	start_codon	19724	19726	.	-	0	ID=g11813.t1.srt;Parent=g11813.t1
JABGON010000397.1	AUGUSTUS	gene	19950	20504	.	+	.	ID=g11814
JABGON010000397.1	AUGUSTUS	mRNA	19950	20504	1	+	.	ID=g11814.t1;Parent=g11814
JABGON010000397.1	AUGUSTUS	start_codon	19950	19952	.	+	0	ID=g11814.t1.srt;Parent=g11814.t1
JABGON010000397.1	AUGUSTUS	CDS	19950	20003	1	+	0	ID=g11814.t1.c;Parent=g11814.t1; product="hypothetical protein"; go_component="cellular_component|0005575","cellular anatomical entity|0110165","obsolete intrinsic component of membrane|0031224","membrane|0016021"
JABGON010000397.1	AUGUSTUS	exon	19950	20003	.	+	.	ID=g11814.t1.e1;Parent=g11814.t1
JABGON010000397.1	AUGUSTUS	CDS	20102	20161	1	+	0	ID=g11814.t1.c;Parent=g11814.t1
JABGON010000397.1	AUGUSTUS	exon	20102	20161	.	+	.	ID=g11814.t1.e2;Parent=g11814.t1
JABGON010000397.1	AUGUSTUS	CDS	20226	20312	1	+	0	ID=g11814.t1.c;Parent=g11814.t1
JABGON010000397.1	AUGUSTUS	exon	20226	20312	.	+	.	ID=g11814.t1.e3;Parent=g11814.t1
JABGON010000397.1	AUGUSTUS	CDS	20367	20504	1	+	0	ID=g11814.t1.c;Parent=g11814.t1
JABGON010000397.1	AUGUSTUS	exon	20367	20504	.	+	.	ID=g11814.t1.e4;Parent=g11814.t1
JABGON010000397.1	AUGUSTUS	stop_codon	20502	20504	.	+	0	ID=g11814.t1.stp;Parent=g11814.t1
JABGON010000397.1	AUGUSTUS	gene	20663	22659	.	-	.	ID=g11815
JABGON010000397.1	AUGUSTUS	mRNA	20663	22659	1	-	.	ID=g11815.t1;Parent=g11815
JABGON010000397.1	AUGUSTUS	stop_codon	20663	20665	.	-	0	ID=g11815.t1.stp;Parent=g11815.t1
JABGON010000397.1	AUGUSTUS	CDS	20663	21551	1	-	1	ID=g11815.t1.c;Parent=g11815.t1; product="hypothetical protein"; go_process="cellular process|0009987","biological_process|0008150","response to stimulus|0050896","response to stress|0006950","cellular response to stimulus|0051716","localization|0051179","establishment of localization|0051234","cellular response to stress|0033554","response to external stimulus|0009605","transport|0006810","cell communication|0007154","response to extracellular stimulus|0009991","response to nutrient levels|0031667","response to starvation|0042594","cellular response to starvation|0009267","cellular response to extracellular stimulus|0031668","cellular response to nutrient levels|0031669","monoatomic ion transport|0006811","cellular response to external stimulus|0071496","monoatomic anion transport|0006820","inorganic anion transport|0015698","cellular response to phosphate starvation|0016036","phosphate ion transport|0006817";go_function="molecular_function|0003674","binding|0005488","transporter activity|0005215","transmembrane transporter activity|0022857","ion binding|0043167","monoatomic ion transmembrane transporter activity|0015075","inorganic molecular entity transmembrane transporter activity|0015318","anion binding|0043168","monoatomic anion transmembrane transporter activity|0008509","obsolete drug binding|0008144","inorganic anion transmembrane transporter activity|0015103","small molecule binding|0036094","alcohol binding|0043178";go_component="cellular_component|0005575","cellular anatomical entity|0110165","intracellular membrane-bounded organelle|0043231","intracellular organelle|0043229","organelle|0043226","membrane-bounded organelle|0043227","membrane|0016021","obsolete intrinsic component of membrane|0031224","membrane|0016020","cytoplasm|0005737","plasma membrane|0005886","Golgi apparatus|0005794","vesicle|0031982","organelle subcompartment|0031984","intracellular vesicle|0097708","cytoplasmic vesicle|0031410","endosome|0005768","Golgi apparatus subcompartment|0098791","trans-Golgi network|0005802"
JABGON010000397.1	AUGUSTUS	exon	20663	21551	.	-	.	ID=g11815.t1.e1;Parent=g11815.t1
JABGON010000397.1	AUGUSTUS	CDS	21609	21833	1	-	1	ID=g11815.t1.c;Parent=g11815.t1
JABGON010000397.1	AUGUSTUS	exon	21609	21833	.	-	.	ID=g11815.t1.e2;Parent=g11815.t1
JABGON010000397.1	AUGUSTUS	CDS	21893	22102	1	-	1	ID=g11815.t1.c;Parent=g11815.t1
JABGON010000397.1	AUGUSTUS	exon	21893	22102	.	-	.	ID=g11815.t1.e3;Parent=g11815.t1
JABGON010000397.1	AUGUSTUS	CDS	22163	22659	1	-	0	ID=g11815.t1.c;Parent=g11815.t1
JABGON010000397.1	AUGUSTUS	exon	22163	22659	.	-	.	ID=g11815.t1.e4;Parent=g11815.t1
JABGON010000397.1	AUGUSTUS	start_codon	22657	22659	.	-	0	ID=g11815.t1.srt;Parent=g11815.t1
JABGON010000397.1	AUGUSTUS	gene	24065	24617	.	+	.	ID=g11816
JABGON010000397.1	AUGUSTUS	mRNA	24065	24617	1	+	.	ID=g11816.t1;Parent=g11816
JABGON010000397.1	AUGUSTUS	start_codon	24065	24067	.	+	0	ID=g11816.t1.srt;Parent=g11816.t1
JABGON010000397.1	AUGUSTUS	CDS	24065	24448	1	+	0	ID=g11816.t1.c;Parent=g11816.t1; product="hypothetical protein"; go_component="cellular_component|0005575","cellular anatomical entity|0110165","obsolete intrinsic component of membrane|0031224","membrane|0016021"
JABGON010000397.1	AUGUSTUS	exon	24065	24448	.	+	.	ID=g11816.t1.e1;Parent=g11816.t1
JABGON010000397.1	AUGUSTUS	CDS	24513	24617	1	+	0	ID=g11816.t1.c;Parent=g11816.t1
JABGON010000397.1	AUGUSTUS	exon	24513	24617	.	+	.	ID=g11816.t1.e2;Parent=g11816.t1
JABGON010000397.1	AUGUSTUS	stop_codon	24615	24617	.	+	0	ID=g11816.t1.stp;Parent=g11816.t1
JABGON010000397.1	GeneMark.hmm3	mRNA	24401	24617	.	+	.	ID=g11816.t2;Parent=g11816
JABGON010000397.1	GeneMark.hmm3	start_codon	24401	24403	.	+	0	ID=g11816.t2.srt;Parent=g11816.t2
JABGON010000397.1	GeneMark.hmm3	CDS	24401	24448	.	+	0	ID=g11816.t2.c;Parent=g11816.t2; product="hypothetical protein"; go_component="cellular_component|0005575","cellular anatomical entity|0110165","obsolete intrinsic component of membrane|0031224","membrane|0016021"
JABGON010000397.1	GeneMark.hmm3	exon	24401	24448	.	+	0	ID=g11816.t2.e1;Parent=g11816.t2
JABGON010000397.1	GeneMark.hmm3	mRNA	24401	24617	.	+	.	ID=g11816.t2;Parent=g11816
JABGON010000397.1	GeneMark.hmm3	CDS	24513	24617	.	+	0	ID=g11816.t2.c;Parent=g11816.t2; product="hypothetical protein"; go_component="cellular_component|0005575","cellular anatomical entity|0110165","obsolete intrinsic component of membrane|0031224","membrane|0016021"
JABGON010000397.1	GeneMark.hmm3	exon	24513	24617	.	+	0	ID=g11816.t2.e1;Parent=g11816.t2
JABGON010000397.1	GeneMark.hmm3	stop_codon	24615	24617	.	+	0	ID=g11816.t2.stp;Parent=g11816.t2
JABGON010000397.1	AUGUSTUS	gene	24934	25926	.	-	.	ID=g11817
JABGON010000397.1	AUGUSTUS	mRNA	24934	25920	1	-	.	ID=g11817.t1;Parent=g11817
JABGON010000397.1	AUGUSTUS	stop_codon	24934	24936	.	-	0	ID=g11817.t1.stp;Parent=g11817.t1
JABGON010000397.1	AUGUSTUS	CDS	24934	25067	1	-	2	ID=g11817.t1.c;Parent=g11817.t1; product="hypothetical protein"; go_process="biological_process|0008150","cellular process|0009987","cellular component organization or biogenesis|0071840","cellular component organization|0016043","protein-containing complex organization|0043933","cellular component assembly|0022607","protein-containing complex assembly|0065003","protein-containing complex assembly|0034622","protein-DNA complex subunit organization|0071824","transcription preinitiation complex assembly|0070897","protein-DNA complex assembly|0065004","RNA polymerase II preinitiation complex assembly|0051123","biological regulation|0065007","regulation of biological process|0050789","metabolic process|0008152","cellular metabolic process|0044237","organic substance metabolic process|0071704","cellular biosynthetic process|0044249","primary metabolic process|0044238","biosynthetic process|0009058","macromolecule metabolic process|0043170","nitrogen compound metabolic process|0006807","positive regulation of biological process|0048518","organic substance biosynthetic process|1901576","macromolecule biosynthetic process|0009059","cellular nitrogen compound metabolic process|0034641","heterocycle metabolic process|0046483","organic cyclic compound metabolic process|1901360","cellular aromatic compound metabolic process|0006725","nucleobase-containing compound metabolic process|0006139","cellular nitrogen compound biosynthetic process|0044271","nucleic acid metabolic process|0090304","aromatic compound biosynthetic process|0019438","heterocycle biosynthetic process|0018130","organic cyclic compound biosynthetic process|1901362","RNA metabolic process|0016070","nucleobase-containing compound biosynthetic process|0034654","obsolete multi-organism process|0051704","RNA biosynthetic process|0032774","regulation of cellular process|0050794","regulation of metabolic process|0019222","regulation of gene expression|0010468","positive regulation of cellular process|0048522","regulation of macromolecule metabolic process|0060255","biological process involved in interspecies interaction between organisms|0044419";go_function="molecular_function|0003674","binding|0005488","protein binding|0005515","transcription coregulator activity|0003712","transcription regulator activity|0140110","protein dimerization activity|0046983","transcription coactivator activity|0003713","protein heterodimerization activity|0046982","transcription factor binding|0008134","DNA binding|0003677","nucleic acid binding|0003676","heterocyclic compound binding|1901363","organic cyclic compound binding|0097159","signaling receptor binding|0005102","DNA-binding transcription factor binding|0140297","RNA polymerase II-specific DNA-binding transcription factor binding|0061629","obsolete protein N-terminus binding|0047485","nuclear thyroid hormone receptor binding|0046966","hormone receptor binding|0051427","general transcription initiation factor binding|0140296","nuclear receptor binding|0035257","TBP-class protein binding|0017025","general transcription initiation factor activity|0140223","RNA polymerase II general transcription initiation factor activity|0016251";go_component="cellular_component|0005575","cellular anatomical entity|0110165","protein-containing complex|0032991","organelle|0043226","intracellular organelle|0043229","transcription regulator complex|0005667","RNA polymerase II transcription regulator complex|0090575","transcription regulator complex|0044798","intracellular membrane-bounded organelle|0043231","nucleus|0005634","membrane-bounded organelle|0043227","transcription factor TFIID complex|0005669"
JABGON010000397.1	AUGUSTUS	exon	24934	25067	.	-	.	ID=g11817.t1.e1;Parent=g11817.t1
JABGON010000397.1	AUGUSTUS	CDS	25125	25221	1	-	0	ID=g11817.t1.c;Parent=g11817.t1
JABGON010000397.1	AUGUSTUS	exon	25125	25221	.	-	.	ID=g11817.t1.e2;Parent=g11817.t1
JABGON010000397.1	AUGUSTUS	CDS	25309	25443	1	-	0	ID=g11817.t1.c;Parent=g11817.t1
JABGON010000397.1	AUGUSTUS	exon	25309	25443	.	-	.	ID=g11817.t1.e3;Parent=g11817.t1
JABGON010000397.1	AUGUSTUS	CDS	25531	25920	1	-	0	ID=g11817.t1.c;Parent=g11817.t1
JABGON010000397.1	AUGUSTUS	exon	25531	25920	.	-	.	ID=g11817.t1.e4;Parent=g11817.t1
JABGON010000397.1	AUGUSTUS	start_codon	25918	25920	.	-	0	ID=g11817.t1.srt;Parent=g11817.t1
JABGON010000397.1	GeneMark.hmm3	mRNA	24934	25926	.	-	.	ID=g11817.t2;Parent=g11817
JABGON010000397.1	GeneMark.hmm3	stop_codon	24934	24936	.	-	0	ID=g11817.t2.stp;Parent=g11817.t2
JABGON010000397.1	GeneMark.hmm3	CDS	24934	25067	.	-	2	ID=g11817.t2.c;Parent=g11817.t2; product="hypothetical protein"; go_process="biological_process|0008150","cellular process|0009987","cellular component organization or biogenesis|0071840","cellular component organization|0016043","protein-containing complex organization|0043933","cellular component assembly|0022607","protein-containing complex assembly|0065003","protein-containing complex assembly|0034622","protein-DNA complex subunit organization|0071824","transcription preinitiation complex assembly|0070897","protein-DNA complex assembly|0065004","RNA polymerase II preinitiation complex assembly|0051123","biological regulation|0065007","regulation of biological process|0050789","metabolic process|0008152","cellular metabolic process|0044237","organic substance metabolic process|0071704","cellular biosynthetic process|0044249","primary metabolic process|0044238","biosynthetic process|0009058","macromolecule metabolic process|0043170","nitrogen compound metabolic process|0006807","positive regulation of biological process|0048518","organic substance biosynthetic process|1901576","macromolecule biosynthetic process|0009059","cellular nitrogen compound metabolic process|0034641","heterocycle metabolic process|0046483","organic cyclic compound metabolic process|1901360","cellular aromatic compound metabolic process|0006725","nucleobase-containing compound metabolic process|0006139","cellular nitrogen compound biosynthetic process|0044271","nucleic acid metabolic process|0090304","aromatic compound biosynthetic process|0019438","heterocycle biosynthetic process|0018130","organic cyclic compound biosynthetic process|1901362","RNA metabolic process|0016070","nucleobase-containing compound biosynthetic process|0034654","obsolete multi-organism process|0051704","RNA biosynthetic process|0032774","regulation of cellular process|0050794","regulation of metabolic process|0019222","regulation of gene expression|0010468","positive regulation of cellular process|0048522","regulation of macromolecule metabolic process|0060255","biological process involved in interspecies interaction between organisms|0044419";go_function="molecular_function|0003674","binding|0005488","protein binding|0005515","transcription coregulator activity|0003712","transcription regulator activity|0140110","protein dimerization activity|0046983","transcription coactivator activity|0003713","protein heterodimerization activity|0046982","transcription factor binding|0008134","DNA binding|0003677","nucleic acid binding|0003676","heterocyclic compound binding|1901363","organic cyclic compound binding|0097159","signaling receptor binding|0005102","DNA-binding transcription factor binding|0140297","RNA polymerase II-specific DNA-binding transcription factor binding|0061629","obsolete protein N-terminus binding|0047485","nuclear thyroid hormone receptor binding|0046966","hormone receptor binding|0051427","general transcription initiation factor binding|0140296","nuclear receptor binding|0035257","TBP-class protein binding|0017025","general transcription initiation factor activity|0140223","RNA polymerase II general transcription initiation factor activity|0016251";go_component="cellular_component|0005575","cellular anatomical entity|0110165","protein-containing complex|0032991","organelle|0043226","intracellular organelle|0043229","transcription regulator complex|0005667","RNA polymerase II transcription regulator complex|0090575","transcription regulator complex|0044798","intracellular membrane-bounded organelle|0043231","nucleus|0005634","membrane-bounded organelle|0043227","transcription factor TFIID complex|0005669"
JABGON010000397.1	GeneMark.hmm3	exon	24934	25067	.	-	2	ID=g11817.t2.e1;Parent=g11817.t2
JABGON010000397.1	GeneMark.hmm3	mRNA	24934	25926	.	-	.	ID=g11817.t2;Parent=g11817
JABGON010000397.1	GeneMark.hmm3	CDS	25125	25221	.	-	0	ID=g11817.t2.c;Parent=g11817.t2; product="hypothetical protein"; go_process="biological_process|0008150","cellular process|0009987","cellular component organization or biogenesis|0071840","cellular component organization|0016043","protein-containing complex organization|0043933","cellular component assembly|0022607","protein-containing complex assembly|0065003","protein-containing complex assembly|0034622","protein-DNA complex subunit organization|0071824","transcription preinitiation complex assembly|0070897","protein-DNA complex assembly|0065004","RNA polymerase II preinitiation complex assembly|0051123","biological regulation|0065007","regulation of biological process|0050789","metabolic process|0008152","cellular metabolic process|0044237","organic substance metabolic process|0071704","cellular biosynthetic process|0044249","primary metabolic process|0044238","biosynthetic process|0009058","macromolecule metabolic process|0043170","nitrogen compound metabolic process|0006807","positive regulation of biological process|0048518","organic substance biosynthetic process|1901576","macromolecule biosynthetic process|0009059","cellular nitrogen compound metabolic process|0034641","heterocycle metabolic process|0046483","organic cyclic compound metabolic process|1901360","cellular aromatic compound metabolic process|0006725","nucleobase-containing compound metabolic process|0006139","cellular nitrogen compound biosynthetic process|0044271","nucleic acid metabolic process|0090304","aromatic compound biosynthetic process|0019438","heterocycle biosynthetic process|0018130","organic cyclic compound biosynthetic process|1901362","RNA metabolic process|0016070","nucleobase-containing compound biosynthetic process|0034654","obsolete multi-organism process|0051704","RNA biosynthetic process|0032774","regulation of cellular process|0050794","regulation of metabolic process|0019222","regulation of gene expression|0010468","positive regulation of cellular process|0048522","regulation of macromolecule metabolic process|0060255","biological process involved in interspecies interaction between organisms|0044419";go_function="molecular_function|0003674","binding|0005488","protein binding|0005515","transcription coregulator activity|0003712","transcription regulator activity|0140110","protein dimerization activity|0046983","transcription coactivator activity|0003713","protein heterodimerization activity|0046982","transcription factor binding|0008134","DNA binding|0003677","nucleic acid binding|0003676","heterocyclic compound binding|1901363","organic cyclic compound binding|0097159","signaling receptor binding|0005102","DNA-binding transcription factor binding|0140297","RNA polymerase II-specific DNA-binding transcription factor binding|0061629","obsolete protein N-terminus binding|0047485","nuclear thyroid hormone receptor binding|0046966","hormone receptor binding|0051427","general transcription initiation factor binding|0140296","nuclear receptor binding|0035257","TBP-class protein binding|0017025","general transcription initiation factor activity|0140223","RNA polymerase II general transcription initiation factor activity|0016251";go_component="cellular_component|0005575","cellular anatomical entity|0110165","protein-containing complex|0032991","organelle|0043226","intracellular organelle|0043229","transcription regulator complex|0005667","RNA polymerase II transcription regulator complex|0090575","transcription regulator complex|0044798","intracellular membrane-bounded organelle|0043231","nucleus|0005634","membrane-bounded organelle|0043227","transcription factor TFIID complex|0005669"
JABGON010000397.1	GeneMark.hmm3	exon	25125	25221	.	-	0	ID=g11817.t2.e1;Parent=g11817.t2
JABGON010000397.1	GeneMark.hmm3	CDS	25309	25443	.	-	0	ID=g11817.t2.c;Parent=g11817.t2
JABGON010000397.1	GeneMark.hmm3	exon	25309	25443	.	-	0	ID=g11817.t2.e2;Parent=g11817.t2
JABGON010000397.1	GeneMark.hmm3	CDS	25531	25926	.	-	0	ID=g11817.t2.c;Parent=g11817.t2
JABGON010000397.1	GeneMark.hmm3	exon	25531	25926	.	-	0	ID=g11817.t2.e3;Parent=g11817.t2
JABGON010000397.1	GeneMark.hmm3	start_codon	25924	25926	.	-	0	ID=g11817.t2.srt;Parent=g11817.t2
JABGON010000397.1	AUGUSTUS	gene	26129	28723	.	-	.	ID=g11818
JABGON010000397.1	AUGUSTUS	mRNA	26129	28723	1	-	.	ID=g11818.t1;Parent=g11818
JABGON010000397.1	AUGUSTUS	stop_codon	26129	26131	.	-	0	ID=g11818.t1.stp;Parent=g11818.t1
JABGON010000397.1	AUGUSTUS	CDS	26129	26152	1	-	0	ID=g11818.t1.c;Parent=g11818.t1; product="hypothetical protein"; go_process="biological_process|0008150","cellular process|0009987","localization|0051179","transport|0006810","establishment of localization|0051234","macromolecule localization|0033036","protein localization|0008104","nitrogen compound transport|0071705","establishment of protein localization|0045184","organic substance transport|0071702","peptide transport|0015833","protein transport|0015031","amide transport|0042886","cellular localization|0051641","cellular macromolecule localization|0070727","protein localization|0034613","intracellular transport|0046907","intracellular protein transport|0006886","protein localization to organelle|0033365","establishment of protein localization to organelle|0072594","cellular macromolecule metabolic process|0044260","organonitrogen compound metabolic process|1901564","response to stimulus|0050896","organic substance metabolic process|0071704","cellular metabolic process|0044237","protein metabolic process|0019538","macromolecule metabolic process|0043170","primary metabolic process|0044238","mitochondrial transport|0006839","metabolic process|0008152","nitrogen compound metabolic process|0006807","establishment of protein localization to mitochondrion|0072655","protein localization to mitochondrion|0070585";go_function="molecular_function|0003674","binding|0005488","protein binding|0005515","heat shock protein binding|0031072","signal sequence binding|0005048","amide binding|0033218","peptide binding|0042277","nucleic acid binding|0003676","heterocyclic compound binding|1901363","organic cyclic compound binding|0097159","RNA binding|0003723","molecular function regulator activity|0098772","Hsp90 protein binding|0051879";go_component="cellular_component|0005575","cellular anatomical entity|0110165","membrane|0016021","obsolete intrinsic component of membrane|0031224","intracellular organelle|0043229","organelle|0043226","membrane-bounded organelle|0043227","intracellular membrane-bounded organelle|0043231","membrane|0016020","protein-containing complex|0032991"
JABGON010000397.1	AUGUSTUS	exon	26129	26152	.	-	.	ID=g11818.t1.e1;Parent=g11818.t1
JABGON010000397.1	AUGUSTUS	CDS	26216	26269	1	-	0	ID=g11818.t1.c;Parent=g11818.t1
JABGON010000397.1	AUGUSTUS	exon	26216	26269	.	-	.	ID=g11818.t1.e2;Parent=g11818.t1
JABGON010000397.1	AUGUSTUS	CDS	26329	26581	1	-	1	ID=g11818.t1.c;Parent=g11818.t1
JABGON010000397.1	AUGUSTUS	exon	26329	26581	.	-	.	ID=g11818.t1.e3;Parent=g11818.t1
JABGON010000397.1	AUGUSTUS	CDS	26666	26962	1	-	1	ID=g11818.t1.c;Parent=g11818.t1
JABGON010000397.1	AUGUSTUS	exon	26666	26962	.	-	.	ID=g11818.t1.e4;Parent=g11818.t1
JABGON010000397.1	AUGUSTUS	CDS	27023	27557	1	-	2	ID=g11818.t1.c;Parent=g11818.t1
JABGON010000397.1	AUGUSTUS	exon	27023	27557	.	-	.	ID=g11818.t1.e5;Parent=g11818.t1
JABGON010000397.1	AUGUSTUS	CDS	27616	27765	1	-	2	ID=g11818.t1.c;Parent=g11818.t1
JABGON010000397.1	AUGUSTUS	exon	27616	27765	.	-	.	ID=g11818.t1.e6;Parent=g11818.t1
JABGON010000397.1	AUGUSTUS	CDS	27831	27972	1	-	0	ID=g11818.t1.c;Parent=g11818.t1
JABGON010000397.1	AUGUSTUS	exon	27831	27972	.	-	.	ID=g11818.t1.e7;Parent=g11818.t1
JABGON010000397.1	AUGUSTUS	CDS	28031	28077	1	-	2	ID=g11818.t1.c;Parent=g11818.t1
JABGON010000397.1	AUGUSTUS	exon	28031	28077	.	-	.	ID=g11818.t1.e8;Parent=g11818.t1
JABGON010000397.1	AUGUSTUS	CDS	28438	28723	1	-	0	ID=g11818.t1.c;Parent=g11818.t1
JABGON010000397.1	AUGUSTUS	exon	28438	28723	.	-	.	ID=g11818.t1.e9;Parent=g11818.t1
JABGON010000397.1	AUGUSTUS	start_codon	28721	28723	.	-	0	ID=g11818.t1.srt;Parent=g11818.t1
JABGON010000397.1	AUGUSTUS	gene	29331	32994	.	+	.	ID=g11819
JABGON010000397.1	AUGUSTUS	mRNA	29331	32994	1	+	.	ID=g11819.t1;Parent=g11819
JABGON010000397.1	AUGUSTUS	start_codon	29331	29333	.	+	0	ID=g11819.t1.srt;Parent=g11819.t1
JABGON010000397.1	AUGUSTUS	CDS	29331	29414	1	+	0	ID=g11819.t1.c;Parent=g11819.t1; product="hypothetical protein"; go_component="cellular_component|0005575","cellular anatomical entity|0110165"
JABGON010000397.1	AUGUSTUS	exon	29331	29414	.	+	.	ID=g11819.t1.e1;Parent=g11819.t1
JABGON010000397.1	AUGUSTUS	CDS	29555	29602	1	+	0	ID=g11819.t1.c;Parent=g11819.t1
JABGON010000397.1	AUGUSTUS	exon	29555	29602	.	+	.	ID=g11819.t1.e2;Parent=g11819.t1
JABGON010000397.1	AUGUSTUS	CDS	29756	29853	1	+	0	ID=g11819.t1.c;Parent=g11819.t1
JABGON010000397.1	AUGUSTUS	exon	29756	29853	.	+	.	ID=g11819.t1.e3;Parent=g11819.t1
JABGON010000397.1	AUGUSTUS	CDS	29933	30584	1	+	1	ID=g11819.t1.c;Parent=g11819.t1
JABGON010000397.1	AUGUSTUS	exon	29933	30584	.	+	.	ID=g11819.t1.e4;Parent=g11819.t1
JABGON010000397.1	AUGUSTUS	CDS	30650	30742	1	+	0	ID=g11819.t1.c;Parent=g11819.t1
JABGON010000397.1	AUGUSTUS	exon	30650	30742	.	+	.	ID=g11819.t1.e5;Parent=g11819.t1
JABGON010000397.1	AUGUSTUS	CDS	30828	31343	1	+	0	ID=g11819.t1.c;Parent=g11819.t1
JABGON010000397.1	AUGUSTUS	exon	30828	31343	.	+	.	ID=g11819.t1.e6;Parent=g11819.t1
JABGON010000397.1	AUGUSTUS	CDS	31410	32009	1	+	0	ID=g11819.t1.c;Parent=g11819.t1
JABGON010000397.1	AUGUSTUS	exon	31410	32009	.	+	.	ID=g11819.t1.e7;Parent=g11819.t1
JABGON010000397.1	AUGUSTUS	CDS	32071	32268	1	+	0	ID=g11819.t1.c;Parent=g11819.t1
JABGON010000397.1	AUGUSTUS	exon	32071	32268	.	+	.	ID=g11819.t1.e8;Parent=g11819.t1
JABGON010000397.1	AUGUSTUS	CDS	32333	32653	1	+	0	ID=g11819.t1.c;Parent=g11819.t1
JABGON010000397.1	AUGUSTUS	exon	32333	32653	.	+	.	ID=g11819.t1.e9;Parent=g11819.t1
JABGON010000397.1	AUGUSTUS	CDS	32710	32994	1	+	0	ID=g11819.t1.c;Parent=g11819.t1
JABGON010000397.1	AUGUSTUS	exon	32710	32994	.	+	.	ID=g11819.t1.e10;Parent=g11819.t1
JABGON010000397.1	AUGUSTUS	stop_codon	32992	32994	.	+	0	ID=g11819.t1.stp;Parent=g11819.t1
JABGON010000397.1	AUGUSTUS	mRNA	29331	32994	0.99	+	.	ID=g11819.t2;Parent=g11819
JABGON010000397.1	AUGUSTUS	start_codon	29331	29333	.	+	0	ID=g11819.t2.srt;Parent=g11819.t2
JABGON010000397.1	AUGUSTUS	CDS	29331	29414	1	+	0	ID=g11819.t2.c;Parent=g11819.t2; product="hypothetical protein"; go_component="cellular_component|0005575","cellular anatomical entity|0110165"
JABGON010000397.1	AUGUSTUS	exon	29331	29414	.	+	.	ID=g11819.t2.e1;Parent=g11819.t2
JABGON010000397.1	AUGUSTUS	CDS	29555	29602	1	+	0	ID=g11819.t2.c;Parent=g11819.t2
JABGON010000397.1	AUGUSTUS	exon	29555	29602	.	+	.	ID=g11819.t2.e2;Parent=g11819.t2
JABGON010000397.1	AUGUSTUS	CDS	29756	29853	1	+	0	ID=g11819.t2.c;Parent=g11819.t2
JABGON010000397.1	AUGUSTUS	exon	29756	29853	.	+	.	ID=g11819.t2.e3;Parent=g11819.t2
JABGON010000397.1	AUGUSTUS	CDS	29933	30584	1	+	1	ID=g11819.t2.c;Parent=g11819.t2
JABGON010000397.1	AUGUSTUS	exon	29933	30584	.	+	.	ID=g11819.t2.e4;Parent=g11819.t2
JABGON010000397.1	AUGUSTUS	CDS	30650	30742	1	+	0	ID=g11819.t2.c;Parent=g11819.t2
JABGON010000397.1	AUGUSTUS	exon	30650	30742	.	+	.	ID=g11819.t2.e5;Parent=g11819.t2
JABGON010000397.1	AUGUSTUS	CDS	30825	31343	0.99	+	0	ID=g11819.t2.c;Parent=g11819.t2
JABGON010000397.1	AUGUSTUS	exon	30825	31343	.	+	.	ID=g11819.t2.e6;Parent=g11819.t2
JABGON010000397.1	AUGUSTUS	CDS	31410	32009	1	+	0	ID=g11819.t2.c;Parent=g11819.t2
JABGON010000397.1	AUGUSTUS	exon	31410	32009	.	+	.	ID=g11819.t2.e7;Parent=g11819.t2
JABGON010000397.1	AUGUSTUS	CDS	32071	32268	1	+	0	ID=g11819.t2.c;Parent=g11819.t2
JABGON010000397.1	AUGUSTUS	exon	32071	32268	.	+	.	ID=g11819.t2.e8;Parent=g11819.t2
JABGON010000397.1	AUGUSTUS	CDS	32333	32653	1	+	0	ID=g11819.t2.c;Parent=g11819.t2
JABGON010000397.1	AUGUSTUS	exon	32333	32653	.	+	.	ID=g11819.t2.e9;Parent=g11819.t2
JABGON010000397.1	AUGUSTUS	CDS	32710	32994	1	+	0	ID=g11819.t2.c;Parent=g11819.t2
JABGON010000397.1	AUGUSTUS	exon	32710	32994	.	+	.	ID=g11819.t2.e10;Parent=g11819.t2
JABGON010000397.1	AUGUSTUS	stop_codon	32992	32994	.	+	0	ID=g11819.t2.stp;Parent=g11819.t2
JABGON010000398.1	AUGUSTUS	gene	2911	9687	.	+	.	ID=g11820
JABGON010000398.1	AUGUSTUS	mRNA	2911	9687	1	+	.	ID=g11820.t1;Parent=g11820
JABGON010000398.1	AUGUSTUS	start_codon	2911	2913	.	+	0	ID=g11820.t1.srt;Parent=g11820.t1
JABGON010000398.1	AUGUSTUS	CDS	2911	4758	1	+	0	ID=g11820.t1.c;Parent=g11820.t1; product="GPN-loop GTPase 2"; Dbxref=UniProtKB/TrEMBL:A0A2T0ADJ8; go_process="biological_process|0008150","cellular process|0009987","biological regulation|0065007","regulation of biological process|0050789","regulation of cellular process|0050794","response to stimulus|0050896","signal transduction|0007165","developmental process|0032502","cellular response to stimulus|0051716","response to abiotic stimulus|0009628","response to chemical|0042221","response to stress|0006950","cellular metabolic process|0044237","metabolic process|0008152","cellular response to stress|0033554","organic substance metabolic process|0071704","primary metabolic process|0044238","anatomical structure development|0048856","nitrogen compound metabolic process|0006807";go_function="molecular_function|0003674","binding|0005488","heterocyclic compound binding|1901363","organic cyclic compound binding|0097159","catalytic activity|0003824","transferase activity|0016740","transferase activity, transferring phosphorus-containing groups|0016772","catalytic activity, acting on a protein|0140096","phosphotransferase activity, alcohol group as acceptor|0016773","kinase activity|0016301","protein kinase activity|0004672","small molecule sensor activity|0140299","phosphorelay sensor kinase activity|0000155","protein histidine kinase activity|0004673","phosphotransferase activity, nitrogenous group as acceptor|0016775","ion binding|0043167","carbohydrate derivative binding|0097367","anion binding|0043168","small molecule binding|0036094","nucleoside phosphate binding|1901265","nucleotide binding|0000166","purine nucleotide binding|0017076","adenyl ribonucleotide binding|0032559","adenyl nucleotide binding|0030554","obsolete drug binding|0008144","purine ribonucleotide binding|0032555","ribonucleotide binding|0032553","purine ribonucleoside triphosphate binding|0035639","ATP binding|0005524","molecular transducer activity|0060089","protein binding|0005515","nucleic acid binding|0003676";go_component="cellular anatomical entity|0110165","cellular_component|0005575","membrane|0016021","obsolete intrinsic component of membrane|0031224","membrane|0016020"
JABGON010000398.1	AUGUSTUS	exon	2911	4758	.	+	.	ID=g11820.t1.e1;Parent=g11820.t1
JABGON010000398.1	AUGUSTUS	CDS	4824	4983	1	+	0	ID=g11820.t1.c;Parent=g11820.t1
JABGON010000398.1	AUGUSTUS	exon	4824	4983	.	+	.	ID=g11820.t1.e2;Parent=g11820.t1
JABGON010000398.1	AUGUSTUS	CDS	5053	5073	1	+	2	ID=g11820.t1.c;Parent=g11820.t1
JABGON010000398.1	AUGUSTUS	exon	5053	5073	.	+	.	ID=g11820.t1.e3;Parent=g11820.t1
JABGON010000398.1	AUGUSTUS	CDS	5134	6431	1	+	2	ID=g11820.t1.c;Parent=g11820.t1
JABGON010000398.1	AUGUSTUS	exon	5134	6431	.	+	.	ID=g11820.t1.e4;Parent=g11820.t1
JABGON010000398.1	AUGUSTUS	CDS	6485	6771	1	+	0	ID=g11820.t1.c;Parent=g11820.t1
JABGON010000398.1	AUGUSTUS	exon	6485	6771	.	+	.	ID=g11820.t1.e5;Parent=g11820.t1
JABGON010000398.1	AUGUSTUS	CDS	6834	7161	1	+	1	ID=g11820.t1.c;Parent=g11820.t1
JABGON010000398.1	AUGUSTUS	exon	6834	7161	.	+	.	ID=g11820.t1.e6;Parent=g11820.t1
JABGON010000398.1	AUGUSTUS	CDS	7219	7320	1	+	0	ID=g11820.t1.c;Parent=g11820.t1
JABGON010000398.1	AUGUSTUS	exon	7219	7320	.	+	.	ID=g11820.t1.e7;Parent=g11820.t1
JABGON010000398.1	AUGUSTUS	CDS	7377	7940	1	+	0	ID=g11820.t1.c;Parent=g11820.t1
JABGON010000398.1	AUGUSTUS	exon	7377	7940	.	+	.	ID=g11820.t1.e8;Parent=g11820.t1
JABGON010000398.1	AUGUSTUS	CDS	7999	8160	1	+	0	ID=g11820.t1.c;Parent=g11820.t1
JABGON010000398.1	AUGUSTUS	exon	7999	8160	.	+	.	ID=g11820.t1.e9;Parent=g11820.t1
JABGON010000398.1	AUGUSTUS	CDS	8217	8970	1	+	0	ID=g11820.t1.c;Parent=g11820.t1
JABGON010000398.1	AUGUSTUS	exon	8217	8970	.	+	.	ID=g11820.t1.e10;Parent=g11820.t1
JABGON010000398.1	AUGUSTUS	CDS	9029	9687	1	+	2	ID=g11820.t1.c;Parent=g11820.t1
JABGON010000398.1	AUGUSTUS	exon	9029	9687	.	+	.	ID=g11820.t1.e11;Parent=g11820.t1
JABGON010000398.1	AUGUSTUS	stop_codon	9685	9687	.	+	0	ID=g11820.t1.stp;Parent=g11820.t1
JABGON010000398.1	AUGUSTUS	gene	9992	12273	.	-	.	ID=g11821
JABGON010000398.1	AUGUSTUS	mRNA	9992	12273	1	-	.	ID=g11821.t1;Parent=g11821
JABGON010000398.1	AUGUSTUS	stop_codon	9992	9994	.	-	0	ID=g11821.t1.stp;Parent=g11821.t1
JABGON010000398.1	AUGUSTUS	CDS	9992	10215	1	-	2	ID=g11821.t1.c;Parent=g11821.t1; product="cysteine synthase"; Dbxref=UniProtKB/TrEMBL:A0A2T0ADL5; go_function="molecular_function|0003674","binding|0005488";go_component="cellular anatomical entity|0110165","cellular_component|0005575"
JABGON010000398.1	AUGUSTUS	exon	9992	10215	.	-	.	ID=g11821.t1.e1;Parent=g11821.t1
JABGON010000398.1	AUGUSTUS	CDS	10273	11053	1	-	0	ID=g11821.t1.c;Parent=g11821.t1
JABGON010000398.1	AUGUSTUS	exon	10273	11053	.	-	.	ID=g11821.t1.e2;Parent=g11821.t1
JABGON010000398.1	AUGUSTUS	CDS	11120	11248	1	-	0	ID=g11821.t1.c;Parent=g11821.t1
JABGON010000398.1	AUGUSTUS	exon	11120	11248	.	-	.	ID=g11821.t1.e3;Parent=g11821.t1
JABGON010000398.1	AUGUSTUS	CDS	11303	11513	1	-	1	ID=g11821.t1.c;Parent=g11821.t1
JABGON010000398.1	AUGUSTUS	exon	11303	11513	.	-	.	ID=g11821.t1.e4;Parent=g11821.t1
JABGON010000398.1	AUGUSTUS	CDS	11572	11851	1	-	2	ID=g11821.t1.c;Parent=g11821.t1
JABGON010000398.1	AUGUSTUS	exon	11572	11851	.	-	.	ID=g11821.t1.e5;Parent=g11821.t1
JABGON010000398.1	AUGUSTUS	CDS	11907	12273	1	-	0	ID=g11821.t1.c;Parent=g11821.t1
JABGON010000398.1	AUGUSTUS	exon	11907	12273	.	-	.	ID=g11821.t1.e6;Parent=g11821.t1
JABGON010000398.1	AUGUSTUS	start_codon	12271	12273	.	-	0	ID=g11821.t1.srt;Parent=g11821.t1
JABGON010000398.1	AUGUSTUS	gene	13371	15036	.	-	.	ID=g11822
JABGON010000398.1	AUGUSTUS	mRNA	13371	15036	1	-	.	ID=g11822.t1;Parent=g11822
JABGON010000398.1	AUGUSTUS	stop_codon	13371	13373	.	-	0	ID=g11822.t1.stp;Parent=g11822.t1
JABGON010000398.1	AUGUSTUS	CDS	13371	13405	1	-	2	ID=g11822.t1.c;Parent=g11822.t1; product="UDP-galactose transporter"; Dbxref=UniProtKB/TrEMBL:A0A0K3CBJ2; go_process="biological_process|0008150","metabolic process|0008152","organic substance metabolic process|0071704","cellular process|0009987","small molecule metabolic process|0044281","cellular metabolic process|0044237","primary metabolic process|0044238","organic hydroxy compound metabolic process|1901615","alcohol metabolic process|0006066","small molecule catabolic process|0044282","catabolic process|0009056","organic substance catabolic process|1901575","cellular catabolic process|0044248","polyol metabolic process|0019751","carbohydrate metabolic process|0005975","cellular carbohydrate metabolic process|0044262","alditol metabolic process|0019400","organic hydroxy compound catabolic process|1901616","alcohol catabolic process|0046164","carbohydrate catabolic process|0016052","cellular carbohydrate catabolic process|0044275","polyol catabolic process|0046174","biosynthetic process|0009058","alditol catabolic process|0019405","organic substance biosynthetic process|1901576","small molecule biosynthetic process|0044283","monosaccharide metabolic process|0005996","hexose metabolic process|0019318","carbohydrate biosynthetic process|0016051","reproductive process|0022414","response to stimulus|0050896","response to stress|0006950","response to chemical|0042221","monosaccharide biosynthetic process|0046364","response to abiotic stimulus|0009628";go_function="binding|0005488","molecular_function|0003674","metal ion binding|0046872","cation binding|0043169","ion binding|0043167","catalytic activity|0003824","transition metal ion binding|0046914","zinc ion binding|0008270","oxidoreductase activity|0016491","oxidoreductase activity, acting on CH-OH group of donors|0016614","oxidoreductase activity, acting on the CH-OH group of donors, NAD or NADP as acceptor|0016616","protein binding|0005515","organic cyclic compound binding|0097159","heterocyclic compound binding|1901363","obsolete cofactor binding|0048037","small molecule binding|0036094","identical protein binding|0042802","nucleoside phosphate binding|1901265","nucleotide binding|0000166","obsolete coenzyme binding|0050662","NAD binding|0051287";go_component="cellular_component|0005575","cellular anatomical entity|0110165","membrane-bounded organelle|0043227","organelle|0043226","intracellular membrane-bounded organelle|0043231","intracellular organelle|0043229","cytosol|0005829"; ec_number=1.1.1.9
JABGON010000398.1	AUGUSTUS	exon	13371	13405	.	-	.	ID=g11822.t1.e1;Parent=g11822.t1
JABGON010000398.1	AUGUSTUS	CDS	13508	13615	1	-	2	ID=g11822.t1.c;Parent=g11822.t1
JABGON010000398.1	AUGUSTUS	exon	13508	13615	.	-	.	ID=g11822.t1.e2;Parent=g11822.t1
JABGON010000398.1	AUGUSTUS	CDS	13737	14137	1	-	1	ID=g11822.t1.c;Parent=g11822.t1
JABGON010000398.1	AUGUSTUS	exon	13737	14137	.	-	.	ID=g11822.t1.e3;Parent=g11822.t1
JABGON010000398.1	AUGUSTUS	CDS	14210	14531	1	-	2	ID=g11822.t1.c;Parent=g11822.t1
JABGON010000398.1	AUGUSTUS	exon	14210	14531	.	-	.	ID=g11822.t1.e4;Parent=g11822.t1
JABGON010000398.1	AUGUSTUS	CDS	14607	14664	1	-	0	ID=g11822.t1.c;Parent=g11822.t1
JABGON010000398.1	AUGUSTUS	exon	14607	14664	.	-	.	ID=g11822.t1.e5;Parent=g11822.t1
JABGON010000398.1	AUGUSTUS	CDS	14738	14756	1	-	1	ID=g11822.t1.c;Parent=g11822.t1
JABGON010000398.1	AUGUSTUS	exon	14738	14756	.	-	.	ID=g11822.t1.e6;Parent=g11822.t1
JABGON010000398.1	AUGUSTUS	CDS	14819	15036	1	-	0	ID=g11822.t1.c;Parent=g11822.t1
JABGON010000398.1	AUGUSTUS	exon	14819	15036	.	-	.	ID=g11822.t1.e7;Parent=g11822.t1
JABGON010000398.1	AUGUSTUS	start_codon	15034	15036	.	-	0	ID=g11822.t1.srt;Parent=g11822.t1
JABGON010000398.1	AUGUSTUS	gene	18606	19311	.	+	.	ID=g11823
JABGON010000398.1	AUGUSTUS	mRNA	18606	19311	1	+	.	ID=g11823.t1;Parent=g11823
JABGON010000398.1	AUGUSTUS	start_codon	18606	18608	.	+	0	ID=g11823.t1.srt;Parent=g11823.t1
JABGON010000398.1	AUGUSTUS	CDS	18606	18904	1	+	0	ID=g11823.t1.c;Parent=g11823.t1; product="ATP-dependent DNA helicase"; Dbxref=UniProtKB/TrEMBL:A0A2T0ADK1; go_function="molecular_function|0003674","binding|0005488";go_component="cellular_component|0005575"
JABGON010000398.1	AUGUSTUS	exon	18606	18904	.	+	.	ID=g11823.t1.e1;Parent=g11823.t1
JABGON010000398.1	AUGUSTUS	CDS	19014	19311	1	+	1	ID=g11823.t1.c;Parent=g11823.t1
JABGON010000398.1	AUGUSTUS	exon	19014	19311	.	+	.	ID=g11823.t1.e2;Parent=g11823.t1
JABGON010000398.1	AUGUSTUS	stop_codon	19309	19311	.	+	0	ID=g11823.t1.stp;Parent=g11823.t1
JABGON010000398.1	AUGUSTUS	gene	19509	21775	.	+	.	ID=g11824
JABGON010000398.1	AUGUSTUS	mRNA	19509	21775	1	+	.	ID=g11824.t1;Parent=g11824
JABGON010000398.1	AUGUSTUS	start_codon	19509	19511	.	+	0	ID=g11824.t1.srt;Parent=g11824.t1
JABGON010000398.1	AUGUSTUS	CDS	19509	19891	1	+	0	ID=g11824.t1.c;Parent=g11824.t1; product="hypothetical protein"; Dbxref=UniProtKB/TrEMBL:A0A0K3CBI8; go_function="binding|0005488","signaling receptor activator activity|0030546","molecular_function|0003674","signaling receptor regulator activity|0030545","protein binding|0005515","receptor ligand activity|0048018";go_component="cellular_component|0005575","cellular anatomical entity|0110165"
JABGON010000398.1	AUGUSTUS	exon	19509	19891	.	+	.	ID=g11824.t1.e1;Parent=g11824.t1
JABGON010000398.1	AUGUSTUS	CDS	19966	20073	1	+	1	ID=g11824.t1.c;Parent=g11824.t1
JABGON010000398.1	AUGUSTUS	exon	19966	20073	.	+	.	ID=g11824.t1.e2;Parent=g11824.t1
JABGON010000398.1	AUGUSTUS	CDS	20178	20491	1	+	1	ID=g11824.t1.c;Parent=g11824.t1
JABGON010000398.1	AUGUSTUS	exon	20178	20491	.	+	.	ID=g11824.t1.e3;Parent=g11824.t1
JABGON010000398.1	AUGUSTUS	CDS	20599	20685	1	+	2	ID=g11824.t1.c;Parent=g11824.t1
JABGON010000398.1	AUGUSTUS	exon	20599	20685	.	+	.	ID=g11824.t1.e4;Parent=g11824.t1
JABGON010000398.1	AUGUSTUS	CDS	20748	20866	1	+	2	ID=g11824.t1.c;Parent=g11824.t1
JABGON010000398.1	AUGUSTUS	exon	20748	20866	.	+	.	ID=g11824.t1.e5;Parent=g11824.t1
JABGON010000398.1	AUGUSTUS	CDS	20933	21195	1	+	0	ID=g11824.t1.c;Parent=g11824.t1
JABGON010000398.1	AUGUSTUS	exon	20933	21195	.	+	.	ID=g11824.t1.e6;Parent=g11824.t1
JABGON010000398.1	AUGUSTUS	CDS	21288	21402	1	+	1	ID=g11824.t1.c;Parent=g11824.t1
JABGON010000398.1	AUGUSTUS	exon	21288	21402	.	+	.	ID=g11824.t1.e7;Parent=g11824.t1
JABGON010000398.1	AUGUSTUS	CDS	21471	21581	1	+	0	ID=g11824.t1.c;Parent=g11824.t1
JABGON010000398.1	AUGUSTUS	exon	21471	21581	.	+	.	ID=g11824.t1.e8;Parent=g11824.t1
JABGON010000398.1	AUGUSTUS	CDS	21638	21775	1	+	0	ID=g11824.t1.c;Parent=g11824.t1
JABGON010000398.1	AUGUSTUS	exon	21638	21775	.	+	.	ID=g11824.t1.e9;Parent=g11824.t1
JABGON010000398.1	AUGUSTUS	stop_codon	21773	21775	.	+	0	ID=g11824.t1.stp;Parent=g11824.t1
JABGON010000398.1	AUGUSTUS	gene	22364	24113	.	+	.	ID=g11825
JABGON010000398.1	AUGUSTUS	mRNA	22577	24113	1	+	.	ID=g11825.t1;Parent=g11825
JABGON010000398.1	AUGUSTUS	start_codon	22577	22579	.	+	0	ID=g11825.t1.srt;Parent=g11825.t1
JABGON010000398.1	AUGUSTUS	CDS	22577	22756	1	+	0	ID=g11825.t1.c;Parent=g11825.t1; product="hypothetical protein"; go_process="biological_process|0008150","cellular process|0009987","metabolic process|0008152","cellular metabolic process|0044237","organic substance metabolic process|0071704","primary metabolic process|0044238","small molecule metabolic process|0044281","lipid metabolic process|0006629","organic acid metabolic process|0006082","cellular lipid metabolic process|0044255","oxoacid metabolic process|0043436","carboxylic acid metabolic process|0019752","monocarboxylic acid metabolic process|0032787","fatty acid metabolic process|0006631","icosanoid metabolic process|0006690","fatty acid derivative metabolic process|1901568","unsaturated fatty acid metabolic process|0033559","prostanoid metabolic process|0006692","prostaglandin metabolic process|0006693","response to stimulus|0050896";go_function="molecular_function|0003674","catalytic activity|0003824","oxidoreductase activity|0016491","oxidoreductase activity, acting on the CH-CH group of donors|0016627","oxidoreductase activity, acting on the CH-CH group of donors, NAD or NADP as acceptor|0016628","oxidoreductase activity, acting on CH-OH group of donors|0016614","oxidoreductase activity, acting on the CH-OH group of donors, NAD or NADP as acceptor|0016616";go_component="cellular anatomical entity|0110165","cellular_component|0005575","cytoplasm|0005737","organelle|0043226","membrane-bounded organelle|0043227","intracellular membrane-bounded organelle|0043231","intracellular organelle|0043229"
JABGON010000398.1	AUGUSTUS	exon	22577	22756	.	+	.	ID=g11825.t1.e1;Parent=g11825.t1
JABGON010000398.1	AUGUSTUS	CDS	22848	23104	1	+	0	ID=g11825.t1.c;Parent=g11825.t1
JABGON010000398.1	AUGUSTUS	exon	22848	23104	.	+	.	ID=g11825.t1.e2;Parent=g11825.t1
JABGON010000398.1	AUGUSTUS	CDS	23164	23478	1	+	1	ID=g11825.t1.c;Parent=g11825.t1
JABGON010000398.1	AUGUSTUS	exon	23164	23478	.	+	.	ID=g11825.t1.e3;Parent=g11825.t1
JABGON010000398.1	AUGUSTUS	CDS	23549	23616	1	+	1	ID=g11825.t1.c;Parent=g11825.t1
JABGON010000398.1	AUGUSTUS	exon	23549	23616	.	+	.	ID=g11825.t1.e4;Parent=g11825.t1
JABGON010000398.1	AUGUSTUS	CDS	23691	23706	1	+	2	ID=g11825.t1.c;Parent=g11825.t1
JABGON010000398.1	AUGUSTUS	exon	23691	23706	.	+	.	ID=g11825.t1.e5;Parent=g11825.t1
JABGON010000398.1	AUGUSTUS	CDS	23777	23852	1	+	1	ID=g11825.t1.c;Parent=g11825.t1
JABGON010000398.1	AUGUSTUS	exon	23777	23852	.	+	.	ID=g11825.t1.e6;Parent=g11825.t1
JABGON010000398.1	AUGUSTUS	CDS	23913	24113	1	+	0	ID=g11825.t1.c;Parent=g11825.t1
JABGON010000398.1	AUGUSTUS	exon	23913	24113	.	+	.	ID=g11825.t1.e7;Parent=g11825.t1
JABGON010000398.1	AUGUSTUS	stop_codon	24111	24113	.	+	0	ID=g11825.t1.stp;Parent=g11825.t1
JABGON010000398.1	GeneMark.hmm3	mRNA	22364	24113	.	+	.	ID=g11825.t2;Parent=g11825
JABGON010000398.1	GeneMark.hmm3	start_codon	22364	22366	.	+	0	ID=g11825.t2.srt;Parent=g11825.t2
JABGON010000398.1	GeneMark.hmm3	CDS	22364	22756	.	+	0	ID=g11825.t2.c;Parent=g11825.t2; product="hypothetical protein"; go_process="biological_process|0008150","cellular process|0009987","metabolic process|0008152","cellular metabolic process|0044237","organic substance metabolic process|0071704","primary metabolic process|0044238","small molecule metabolic process|0044281","lipid metabolic process|0006629","organic acid metabolic process|0006082","cellular lipid metabolic process|0044255","oxoacid metabolic process|0043436","carboxylic acid metabolic process|0019752","monocarboxylic acid metabolic process|0032787","fatty acid metabolic process|0006631","icosanoid metabolic process|0006690","fatty acid derivative metabolic process|1901568","unsaturated fatty acid metabolic process|0033559","prostanoid metabolic process|0006692","prostaglandin metabolic process|0006693","response to stimulus|0050896";go_function="molecular_function|0003674","catalytic activity|0003824","oxidoreductase activity|0016491","oxidoreductase activity, acting on the CH-CH group of donors|0016627","oxidoreductase activity, acting on the CH-CH group of donors, NAD or NADP as acceptor|0016628","oxidoreductase activity, acting on CH-OH group of donors|0016614","oxidoreductase activity, acting on the CH-OH group of donors, NAD or NADP as acceptor|0016616";go_component="cellular anatomical entity|0110165","cellular_component|0005575","cytoplasm|0005737","organelle|0043226","membrane-bounded organelle|0043227","intracellular membrane-bounded organelle|0043231","intracellular organelle|0043229"
JABGON010000398.1	GeneMark.hmm3	exon	22364	22756	.	+	0	ID=g11825.t2.e1;Parent=g11825.t2
JABGON010000398.1	GeneMark.hmm3	mRNA	22364	24113	.	+	.	ID=g11825.t2;Parent=g11825
JABGON010000398.1	GeneMark.hmm3	CDS	22848	23104	.	+	0	ID=g11825.t2.c;Parent=g11825.t2; product="hypothetical protein"; go_process="biological_process|0008150","cellular process|0009987","metabolic process|0008152","cellular metabolic process|0044237","organic substance metabolic process|0071704","primary metabolic process|0044238","small molecule metabolic process|0044281","lipid metabolic process|0006629","organic acid metabolic process|0006082","cellular lipid metabolic process|0044255","oxoacid metabolic process|0043436","carboxylic acid metabolic process|0019752","monocarboxylic acid metabolic process|0032787","fatty acid metabolic process|0006631","icosanoid metabolic process|0006690","fatty acid derivative metabolic process|1901568","unsaturated fatty acid metabolic process|0033559","prostanoid metabolic process|0006692","prostaglandin metabolic process|0006693","response to stimulus|0050896";go_function="molecular_function|0003674","catalytic activity|0003824","oxidoreductase activity|0016491","oxidoreductase activity, acting on the CH-CH group of donors|0016627","oxidoreductase activity, acting on the CH-CH group of donors, NAD or NADP as acceptor|0016628","oxidoreductase activity, acting on CH-OH group of donors|0016614","oxidoreductase activity, acting on the CH-OH group of donors, NAD or NADP as acceptor|0016616";go_component="cellular anatomical entity|0110165","cellular_component|0005575","cytoplasm|0005737","organelle|0043226","membrane-bounded organelle|0043227","intracellular membrane-bounded organelle|0043231","intracellular organelle|0043229"
JABGON010000398.1	GeneMark.hmm3	exon	22848	23104	.	+	0	ID=g11825.t2.e1;Parent=g11825.t2
JABGON010000398.1	GeneMark.hmm3	CDS	23164	23478	.	+	1	ID=g11825.t2.c;Parent=g11825.t2
JABGON010000398.1	GeneMark.hmm3	exon	23164	23478	.	+	1	ID=g11825.t2.e2;Parent=g11825.t2
JABGON010000398.1	GeneMark.hmm3	CDS	23549	23616	.	+	1	ID=g11825.t2.c;Parent=g11825.t2
JABGON010000398.1	GeneMark.hmm3	exon	23549	23616	.	+	1	ID=g11825.t2.e3;Parent=g11825.t2
JABGON010000398.1	GeneMark.hmm3	CDS	23691	23706	.	+	2	ID=g11825.t2.c;Parent=g11825.t2
JABGON010000398.1	GeneMark.hmm3	exon	23691	23706	.	+	2	ID=g11825.t2.e4;Parent=g11825.t2
JABGON010000398.1	GeneMark.hmm3	CDS	23777	23852	.	+	1	ID=g11825.t2.c;Parent=g11825.t2
JABGON010000398.1	GeneMark.hmm3	exon	23777	23852	.	+	1	ID=g11825.t2.e5;Parent=g11825.t2
JABGON010000398.1	GeneMark.hmm3	CDS	23913	24113	.	+	0	ID=g11825.t2.c;Parent=g11825.t2
JABGON010000398.1	GeneMark.hmm3	exon	23913	24113	.	+	0	ID=g11825.t2.e6;Parent=g11825.t2
JABGON010000398.1	GeneMark.hmm3	stop_codon	24111	24113	.	+	0	ID=g11825.t2.stp;Parent=g11825.t2
JABGON010000398.1	AUGUSTUS	gene	24502	25616	.	+	.	ID=g11826
JABGON010000398.1	AUGUSTUS	mRNA	24502	25616	1	+	.	ID=g11826.t1;Parent=g11826
JABGON010000398.1	AUGUSTUS	start_codon	24502	24504	.	+	0	ID=g11826.t1.srt;Parent=g11826.t1
JABGON010000398.1	AUGUSTUS	CDS	24502	24543	1	+	0	ID=g11826.t1.c;Parent=g11826.t1; product="Histone acetyltransferase GCN5"; Dbxref=UniProtKB/TrEMBL:A0A2T0ADI4; go_component="cellular_component|0005575"
JABGON010000398.1	AUGUSTUS	exon	24502	24543	.	+	.	ID=g11826.t1.e1;Parent=g11826.t1
JABGON010000398.1	AUGUSTUS	CDS	24651	25616	1	+	0	ID=g11826.t1.c;Parent=g11826.t1
JABGON010000398.1	AUGUSTUS	exon	24651	25616	.	+	.	ID=g11826.t1.e2;Parent=g11826.t1
JABGON010000398.1	AUGUSTUS	stop_codon	25614	25616	.	+	0	ID=g11826.t1.stp;Parent=g11826.t1
JABGON010000398.1	AUGUSTUS	gene	25921	26626	.	-	.	ID=g11827
JABGON010000398.1	AUGUSTUS	mRNA	25921	26626	1	-	.	ID=g11827.t1;Parent=g11827
JABGON010000398.1	AUGUSTUS	stop_codon	25921	25923	.	-	0	ID=g11827.t1.stp;Parent=g11827.t1
JABGON010000398.1	AUGUSTUS	CDS	25921	26125	1	-	1	ID=g11827.t1.c;Parent=g11827.t1; product="hypothetical protein"; Dbxref=UniProtKB/TrEMBL:A0A0K3C8E8; go_component="cellular_component|0005575"
JABGON010000398.1	AUGUSTUS	exon	25921	26125	.	-	.	ID=g11827.t1.e1;Parent=g11827.t1
JABGON010000398.1	AUGUSTUS	CDS	26206	26261	1	-	0	ID=g11827.t1.c;Parent=g11827.t1
JABGON010000398.1	AUGUSTUS	exon	26206	26261	.	-	.	ID=g11827.t1.e2;Parent=g11827.t1
JABGON010000398.1	AUGUSTUS	CDS	26317	26402	1	-	2	ID=g11827.t1.c;Parent=g11827.t1
JABGON010000398.1	AUGUSTUS	exon	26317	26402	.	-	.	ID=g11827.t1.e3;Parent=g11827.t1
JABGON010000398.1	AUGUSTUS	CDS	26470	26551	1	-	0	ID=g11827.t1.c;Parent=g11827.t1
JABGON010000398.1	AUGUSTUS	exon	26470	26551	.	-	.	ID=g11827.t1.e4;Parent=g11827.t1
JABGON010000398.1	AUGUSTUS	CDS	26606	26626	1	-	0	ID=g11827.t1.c;Parent=g11827.t1
JABGON010000398.1	AUGUSTUS	exon	26606	26626	.	-	.	ID=g11827.t1.e5;Parent=g11827.t1
JABGON010000398.1	AUGUSTUS	start_codon	26624	26626	.	-	0	ID=g11827.t1.srt;Parent=g11827.t1
JABGON010000398.1	AUGUSTUS	gene	26742	28685	.	+	.	ID=g11828
JABGON010000398.1	AUGUSTUS	mRNA	26742	28685	1	+	.	ID=g11828.t1;Parent=g11828
JABGON010000398.1	AUGUSTUS	start_codon	26742	26744	.	+	0	ID=g11828.t1.srt;Parent=g11828.t1
JABGON010000398.1	AUGUSTUS	CDS	26742	26759	1	+	0	ID=g11828.t1.c;Parent=g11828.t1; product="hypothetical protein"; go_process="biological_process|0008150","cellular process|0009987","metabolic process|0008152","cellular metabolic process|0044237","transport|0006810","establishment of localization|0051234","localization|0051179","organic substance transport|0071702","cellular component organization or biogenesis|0071840","cellular component organization|0016043","cellular component assembly|0022607","nitrogen compound transport|0071705","amide transport|0042886","peptide transport|0015833","protein transport|0015031","protein localization|0008104","macromolecule localization|0033036","catabolic process|0009056","establishment of protein localization|0045184","organelle organization|0006996","cellular catabolic process|0044248","mitochondrion organization|0007005","cellular component disassembly|0022411","organelle disassembly|1903008","organelle assembly|0070925","process utilizing autophagic mechanism|0061919","autophagy|0006914","autophagy of mitochondrion|0000422","mitochondrion disassembly|0061726","vacuole organization|0007033","autophagosome organization|1905037","autophagosome assembly|0000045","autophagy of nucleus|0044804","organic substance metabolic process|0071704","primary metabolic process|0044238","nitrogen compound metabolic process|0006807","organonitrogen compound metabolic process|1901564","macromolecule metabolic process|0043170","cellular macromolecule metabolic process|0044260","macromolecule modification|0043412","protein metabolic process|0019538","protein modification process|0006464","protein modification process|0036211","protein metabolic process|0044267","biological regulation|0065007","regulation of biological process|0050789","regulation of cellular process|0050794","apoptotic mitochondrial changes|0008637","regulation of localization|0032879","regulation of transport|0051049","negative regulation of biological process|0048519","regulation of cellular component organization|0051128","regulation of organelle organization|0033043","negative regulation of transport|0051051","regulation of cellular component biogenesis|0044087","regulation of vesicle-mediated transport|0060627","protein modification by small protein conjugation|0032446","protein modification by small protein conjugation or removal|0070647","regulation of cell projection organization|0031344","regulation of plasma membrane bounded cell projection organization|0120035","regulation of cell projection assembly|0060491","regulation of plasma membrane bounded cell projection assembly|0120032","protein ubiquitination|0016567","regulation of phagocytosis|0050764","negative regulation of phagocytosis|0050765","regulation of organelle assembly|1902115","regulation of cilium assembly|1902017";go_function="molecular_function|0003674","catalytic activity|0003824","transferase activity|0016740","binding|0005488","catalytic activity, acting on a protein|0140096","protein binding|0005515","ubiquitin-like protein transferase activity|0019787","enzyme binding|0019899";go_component="cellular_component|0005575","cellular anatomical entity|0110165","protein-containing complex|0032991","cytosol|0005829","catalytic complex|1902494","transferase complex|1990234","ubiquitin ligase complex|0000151","cytoplasmic ubiquitin ligase complex|0000153"
JABGON010000398.1	AUGUSTUS	exon	26742	26759	.	+	.	ID=g11828.t1.e1;Parent=g11828.t1
JABGON010000398.1	AUGUSTUS	CDS	26926	27133	1	+	0	ID=g11828.t1.c;Parent=g11828.t1
JABGON010000398.1	AUGUSTUS	exon	26926	27133	.	+	.	ID=g11828.t1.e2;Parent=g11828.t1
JABGON010000398.1	AUGUSTUS	CDS	27290	27448	1	+	2	ID=g11828.t1.c;Parent=g11828.t1
JABGON010000398.1	AUGUSTUS	exon	27290	27448	.	+	.	ID=g11828.t1.e3;Parent=g11828.t1
JABGON010000398.1	AUGUSTUS	CDS	27529	27784	1	+	2	ID=g11828.t1.c;Parent=g11828.t1
JABGON010000398.1	AUGUSTUS	exon	27529	27784	.	+	.	ID=g11828.t1.e4;Parent=g11828.t1
JABGON010000398.1	AUGUSTUS	CDS	27884	27980	1	+	1	ID=g11828.t1.c;Parent=g11828.t1
JABGON010000398.1	AUGUSTUS	exon	27884	27980	.	+	.	ID=g11828.t1.e5;Parent=g11828.t1
JABGON010000398.1	AUGUSTUS	CDS	28104	28494	1	+	0	ID=g11828.t1.c;Parent=g11828.t1
JABGON010000398.1	AUGUSTUS	exon	28104	28494	.	+	.	ID=g11828.t1.e6;Parent=g11828.t1
JABGON010000398.1	AUGUSTUS	CDS	28585	28619	1	+	2	ID=g11828.t1.c;Parent=g11828.t1
JABGON010000398.1	AUGUSTUS	exon	28585	28619	.	+	.	ID=g11828.t1.e7;Parent=g11828.t1
JABGON010000398.1	AUGUSTUS	CDS	28683	28685	1	+	0	ID=g11828.t1.c;Parent=g11828.t1
JABGON010000398.1	AUGUSTUS	exon	28683	28685	.	+	.	ID=g11828.t1.e8;Parent=g11828.t1
JABGON010000398.1	AUGUSTUS	stop_codon	28683	28685	.	+	0	ID=g11828.t1.stp;Parent=g11828.t1
JABGON010000398.1	AUGUSTUS	gene	29047	32299	.	+	.	ID=g11829
JABGON010000398.1	AUGUSTUS	mRNA	29047	32299	1	+	.	ID=g11829.t1;Parent=g11829
JABGON010000398.1	AUGUSTUS	start_codon	29047	29049	.	+	0	ID=g11829.t1.srt;Parent=g11829.t1
JABGON010000398.1	AUGUSTUS	CDS	29047	29220	1	+	0	ID=g11829.t1.c;Parent=g11829.t1; product="hypothetical protein"; Dbxref=UniProtKB/TrEMBL:A0A0K3CBI2; go_process="biological_process|0008150","cellular process|0009987","metabolic process|0008152","cellular metabolic process|0044237","organic substance metabolic process|0071704","primary metabolic process|0044238","nitrogen compound metabolic process|0006807","macromolecule metabolic process|0043170","organic cyclic compound metabolic process|1901360","cellular aromatic compound metabolic process|0006725","cellular nitrogen compound metabolic process|0034641","heterocycle metabolic process|0046483","nucleic acid metabolic process|0090304","nucleobase-containing compound metabolic process|0006139","RNA processing|0006396","RNA metabolic process|0016070","RNA splicing|0008380","mRNA metabolic process|0016071","mRNA processing|0006397","cellular component organization or biogenesis|0071840","cellular component organization|0016043","protein-containing complex organization|0043933","ribonucleoprotein complex subunit organization|0071826","cellular component disassembly|0022411","protein-containing complex disassembly|0032984";go_function="molecular_function|0003674","binding|0005488","catalytic activity|0003824","ion binding|0043167","organic cyclic compound binding|0097159","heterocyclic compound binding|1901363","nucleic acid binding|0003676","hydrolase activity|0016787","RNA binding|0003723","small molecule binding|0036094","hydrolase activity, acting on acid anhydrides, in phosphorus-containing anhydrides|0016818","hydrolase activity, acting on acid anhydrides|0016817","catalytic activity, acting on RNA|0140098","pyrophosphatase activity|0016462","nucleoside phosphate binding|1901265","nucleotide binding|0000166","anion binding|0043168","obsolete drug binding|0008144","ribonucleoside triphosphate phosphatase activity|0017111","carbohydrate derivative binding|0097367","adenyl nucleotide binding|0030554","purine nucleotide binding|0017076","purine ribonucleoside triphosphate binding|0035639","ribonucleotide binding|0032553","ATP binding|0005524","adenyl ribonucleotide binding|0032559","purine ribonucleotide binding|0032555","ATP hydrolysis activity|0016887","helicase activity|0004386","ATP hydrolysis activity|0042623","RNA helicase activity|0003724","protein binding|0005515";go_component="cellular_component|0005575","cellular anatomical entity|0110165","protein-containing complex|0032991","organelle|0043226","intracellular organelle|0043229","membrane-bounded organelle|0043227","intracellular membrane-bounded organelle|0043231","ribonucleoprotein complex|1990904","spliceosomal complex|0005681","nucleus|0005634"
JABGON010000398.1	AUGUSTUS	exon	29047	29220	.	+	.	ID=g11829.t1.e1;Parent=g11829.t1
JABGON010000398.1	AUGUSTUS	CDS	29512	29684	1	+	0	ID=g11829.t1.c;Parent=g11829.t1
JABGON010000398.1	AUGUSTUS	exon	29512	29684	.	+	.	ID=g11829.t1.e2;Parent=g11829.t1
JABGON010000398.1	AUGUSTUS	CDS	29744	29941	1	+	1	ID=g11829.t1.c;Parent=g11829.t1
JABGON010000398.1	AUGUSTUS	exon	29744	29941	.	+	.	ID=g11829.t1.e3;Parent=g11829.t1
JABGON010000398.1	AUGUSTUS	CDS	30024	30284	1	+	1	ID=g11829.t1.c;Parent=g11829.t1
JABGON010000398.1	AUGUSTUS	exon	30024	30284	.	+	.	ID=g11829.t1.e4;Parent=g11829.t1
JABGON010000398.1	AUGUSTUS	CDS	30340	30856	1	+	1	ID=g11829.t1.c;Parent=g11829.t1
JABGON010000398.1	AUGUSTUS	exon	30340	30856	.	+	.	ID=g11829.t1.e5;Parent=g11829.t1
JABGON010000398.1	AUGUSTUS	CDS	30920	31100	1	+	0	ID=g11829.t1.c;Parent=g11829.t1
JABGON010000398.1	AUGUSTUS	exon	30920	31100	.	+	.	ID=g11829.t1.e6;Parent=g11829.t1
JABGON010000398.1	AUGUSTUS	CDS	31165	31413	1	+	2	ID=g11829.t1.c;Parent=g11829.t1
JABGON010000398.1	AUGUSTUS	exon	31165	31413	.	+	.	ID=g11829.t1.e7;Parent=g11829.t1
JABGON010000398.1	AUGUSTUS	CDS	31470	31575	1	+	2	ID=g11829.t1.c;Parent=g11829.t1
JABGON010000398.1	AUGUSTUS	exon	31470	31575	.	+	.	ID=g11829.t1.e8;Parent=g11829.t1
JABGON010000398.1	AUGUSTUS	CDS	31635	31831	1	+	1	ID=g11829.t1.c;Parent=g11829.t1
JABGON010000398.1	AUGUSTUS	exon	31635	31831	.	+	.	ID=g11829.t1.e9;Parent=g11829.t1
JABGON010000398.1	AUGUSTUS	CDS	31997	32054	1	+	2	ID=g11829.t1.c;Parent=g11829.t1
JABGON010000398.1	AUGUSTUS	exon	31997	32054	.	+	.	ID=g11829.t1.e10;Parent=g11829.t1
JABGON010000398.1	AUGUSTUS	CDS	32128	32299	1	+	1	ID=g11829.t1.c;Parent=g11829.t1
JABGON010000398.1	AUGUSTUS	exon	32128	32299	.	+	.	ID=g11829.t1.e11;Parent=g11829.t1
JABGON010000398.1	AUGUSTUS	stop_codon	32297	32299	.	+	0	ID=g11829.t1.stp;Parent=g11829.t1
JABGON010000398.1	AUGUSTUS	gene	32629	32948	.	-	.	ID=g11830
JABGON010000398.1	AUGUSTUS	mRNA	32629	32948	0.86	-	.	ID=g11830.t1;Parent=g11830
JABGON010000398.1	AUGUSTUS	stop_codon	32629	32631	.	-	0	ID=g11830.t1.stp;Parent=g11830.t1
JABGON010000398.1	AUGUSTUS	CDS	32629	32711	1	-	2	ID=g11830.t1.c;Parent=g11830.t1; product="hypothetical protein"; go_component="cellular_component|0005575","protein-containing complex|0032991","mitochondrial protein-containing complex|0098798","cellular anatomical entity|0110165","membrane protein complex|0098796","inner mitochondrial membrane protein complex|0098800"
JABGON010000398.1	AUGUSTUS	exon	32629	32711	.	-	.	ID=g11830.t1.e1;Parent=g11830.t1
JABGON010000398.1	AUGUSTUS	CDS	32816	32948	0.86	-	0	ID=g11830.t1.c;Parent=g11830.t1
JABGON010000398.1	AUGUSTUS	exon	32816	32948	.	-	.	ID=g11830.t1.e2;Parent=g11830.t1
JABGON010000399.1	AUGUSTUS	gene	510	1715	.	+	.	ID=g11831
JABGON010000399.1	AUGUSTUS	mRNA	510	1715	1	+	.	ID=g11831.t1;Parent=g11831
JABGON010000399.1	AUGUSTUS	start_codon	510	512	.	+	0	ID=g11831.t1.srt;Parent=g11831.t1
JABGON010000399.1	AUGUSTUS	CDS	510	561	1	+	0	ID=g11831.t1.c;Parent=g11831.t1; product="Proteophosphoglycan ppg4"; Dbxref=UniProtKB/TrEMBL:A0A2T0A5M3; go_function="molecular_function|0003674","binding|0005488"
JABGON010000399.1	AUGUSTUS	exon	510	561	.	+	.	ID=g11831.t1.e1;Parent=g11831.t1
JABGON010000399.1	AUGUSTUS	CDS	630	760	1	+	2	ID=g11831.t1.c;Parent=g11831.t1
JABGON010000399.1	AUGUSTUS	exon	630	760	.	+	.	ID=g11831.t1.e2;Parent=g11831.t1
JABGON010000399.1	AUGUSTUS	CDS	819	1274	1	+	0	ID=g11831.t1.c;Parent=g11831.t1
JABGON010000399.1	AUGUSTUS	exon	819	1274	.	+	.	ID=g11831.t1.e3;Parent=g11831.t1
JABGON010000399.1	AUGUSTUS	CDS	1330	1440	1	+	0	ID=g11831.t1.c;Parent=g11831.t1
JABGON010000399.1	AUGUSTUS	exon	1330	1440	.	+	.	ID=g11831.t1.e4;Parent=g11831.t1
JABGON010000399.1	AUGUSTUS	CDS	1500	1715	1	+	0	ID=g11831.t1.c;Parent=g11831.t1
JABGON010000399.1	AUGUSTUS	exon	1500	1715	.	+	.	ID=g11831.t1.e5;Parent=g11831.t1
JABGON010000399.1	AUGUSTUS	stop_codon	1713	1715	.	+	0	ID=g11831.t1.stp;Parent=g11831.t1
JABGON010000399.1	AUGUSTUS	gene	3688	6159	.	-	.	ID=g11832
JABGON010000399.1	AUGUSTUS	mRNA	3688	6159	1	-	.	ID=g11832.t1;Parent=g11832
JABGON010000399.1	AUGUSTUS	stop_codon	3688	3690	.	-	0	ID=g11832.t1.stp;Parent=g11832.t1
JABGON010000399.1	AUGUSTUS	CDS	3688	4166	1	-	2	ID=g11832.t1.c;Parent=g11832.t1; product="hypothetical protein"; Dbxref=UniProtKB/TrEMBL:A0A0K3CFW5; go_function="molecular_function|0003674","binding|0005488";go_component="cellular_component|0005575","cellular anatomical entity|0110165"
JABGON010000399.1	AUGUSTUS	exon	3688	4166	.	-	.	ID=g11832.t1.e1;Parent=g11832.t1
JABGON010000399.1	AUGUSTUS	CDS	4220	4533	1	-	1	ID=g11832.t1.c;Parent=g11832.t1
JABGON010000399.1	AUGUSTUS	exon	4220	4533	.	-	.	ID=g11832.t1.e2;Parent=g11832.t1
JABGON010000399.1	AUGUSTUS	CDS	4587	4998	1	-	2	ID=g11832.t1.c;Parent=g11832.t1
JABGON010000399.1	AUGUSTUS	exon	4587	4998	.	-	.	ID=g11832.t1.e3;Parent=g11832.t1
JABGON010000399.1	AUGUSTUS	CDS	5053	5838	1	-	2	ID=g11832.t1.c;Parent=g11832.t1
JABGON010000399.1	AUGUSTUS	exon	5053	5838	.	-	.	ID=g11832.t1.e4;Parent=g11832.t1
JABGON010000399.1	AUGUSTUS	CDS	5903	6017	1	-	0	ID=g11832.t1.c;Parent=g11832.t1
JABGON010000399.1	AUGUSTUS	exon	5903	6017	.	-	.	ID=g11832.t1.e5;Parent=g11832.t1
JABGON010000399.1	AUGUSTUS	CDS	6079	6159	1	-	0	ID=g11832.t1.c;Parent=g11832.t1
JABGON010000399.1	AUGUSTUS	exon	6079	6159	.	-	.	ID=g11832.t1.e6;Parent=g11832.t1
JABGON010000399.1	AUGUSTUS	start_codon	6157	6159	.	-	0	ID=g11832.t1.srt;Parent=g11832.t1
JABGON010000399.1	AUGUSTUS	gene	12874	14412	.	-	.	ID=g11833
JABGON010000399.1	AUGUSTUS	mRNA	12874	14412	1	-	.	ID=g11833.t1;Parent=g11833
JABGON010000399.1	AUGUSTUS	stop_codon	12874	12876	.	-	0	ID=g11833.t1.stp;Parent=g11833.t1
JABGON010000399.1	AUGUSTUS	CDS	12874	14061	1	-	0	ID=g11833.t1.c;Parent=g11833.t1; product="Helicase SWR1"; Dbxref=UniProtKB/TrEMBL:A0A2T0A5L7; go_process="biological_process|0008150","cellular process|0009987","metabolic process|0008152","cellular metabolic process|0044237","organic substance metabolic process|0071704","nitrogen compound metabolic process|0006807","organonitrogen compound metabolic process|1901564","cellular component organization or biogenesis|0071840","cellular component organization|0016043","cellular nitrogen compound metabolic process|0034641","biological regulation|0065007","primary metabolic process|0044238","regulation of biological process|0050789","regulation of cellular process|0050794","chromatin organization|0006325","negative regulation of biological process|0048519","negative regulation of cellular process|0048523","regulation of metabolic process|0019222","regulation of cellular metabolic process|0031323","regulation of nucleobase-containing compound metabolic process|0019219","regulation of primary metabolic process|0080090","regulation of RNA metabolic process|0051252","regulation of macromolecule metabolic process|0060255","regulation of nitrogen compound metabolic process|0051171","regulation of nucleic acid-templated transcription|1903506","regulation of DNA-templated transcription|0006355","regulation of biosynthetic process|0009889","regulation of RNA biosynthetic process|2001141","regulation of gene expression|0010468","regulation of cellular biosynthetic process|0031326","regulation of cellular macromolecule biosynthetic process|2000112","regulation of macromolecule biosynthetic process|0010556","macromolecule metabolic process|0043170","macromolecule modification|0043412","protein modification process|0036211","protein modification process|0006464","cellular macromolecule metabolic process|0044260","protein metabolic process|0019538","protein metabolic process|0044267","positive regulation of biological process|0048518","catabolic process|0009056","positive regulation of cellular process|0048522","organic cyclic compound metabolic process|1901360","organic substance catabolic process|1901575","cellular aromatic compound metabolic process|0006725","obsolete covalent chromatin modification|0016569","histone modification|0016570","methylation|0032259","organonitrogen compound catabolic process|1901565","heterocycle metabolic process|0046483","macromolecule methylation|0043414","amine metabolic process|0009308","amine catabolic process|0009310","positive regulation of metabolic process|0009893","cellular biogenic amine catabolic process|0042402","amine metabolic process|0044106","biogenic amine metabolic process|0006576","positive regulation of cellular metabolic process|0031325","regulation of transcription by RNA polymerase II|0006357","positive regulation of macromolecule metabolic process|0010604","positive regulation of nitrogen compound metabolic process|0051173","negative regulation of metabolic process|0009892","positive regulation of nucleobase-containing compound metabolic process|0045935","positive regulation of biosynthetic process|0009891","negative regulation of cellular metabolic process|0031324","positive regulation of macromolecule biosynthetic process|0010557","positive regulation of cellular biosynthetic process|0031328","positive regulation of RNA metabolic process|0051254","positive regulation of gene expression|0010628","positive regulation of RNA biosynthetic process|1902680","positive regulation of transcription by RNA polymerase II|0045944","positive regulation of nucleic acid-templated transcription|1903508","positive regulation of DNA-templated transcription|0045893","negative regulation of nitrogen compound metabolic process|0051172","negative regulation of macromolecule metabolic process|0010605","negative regulation of nucleobase-containing compound metabolic process|0045934","negative regulation of gene expression|0010629","negative regulation of biosynthetic process|0009890","negative regulation of cellular biosynthetic process|0031327","negative regulation of cellular macromolecule biosynthetic process|2000113","negative regulation of macromolecule biosynthetic process|0010558","negative regulation of DNA-templated transcription|0045892","negative regulation of RNA metabolic process|0051253","negative regulation of nucleic acid-templated transcription|1903507","negative regulation of RNA biosynthetic process|1902679","response to stimulus|0050896";go_function="molecular_function|0003674","catalytic activity|0003824","oxidoreductase activity|0016491","oxidoreductase activity, acting on the CH-NH group of donors|0016645","binding|0005488","organic cyclic compound binding|0097159","heterocyclic compound binding|1901363","protein binding|0005515","ion binding|0043167","cation binding|0043169","metal ion binding|0046872","catalytic activity, acting on a protein|0140096","nucleotide binding|0000166","nucleoside phosphate binding|1901265","small molecule binding|0036094","obsolete cofactor binding|0048037","transition metal ion binding|0046914","anion binding|0043168","zinc ion binding|0008270","chromatin binding|0003682","obsolete coenzyme binding|0050662","histone binding|0042393","flavin adenine dinucleotide binding|0050660";go_component="cellular_component|0005575","cellular anatomical entity|0110165","organelle|0043226","intracellular organelle|0043229","membrane-bounded organelle|0043227","intracellular membrane-bounded organelle|0043231","nucleus|0005634","cytoplasm|0005737"
JABGON010000399.1	AUGUSTUS	exon	12874	14061	.	-	.	ID=g11833.t1.e1;Parent=g11833.t1
JABGON010000399.1	AUGUSTUS	CDS	14122	14412	1	-	0	ID=g11833.t1.c;Parent=g11833.t1
JABGON010000399.1	AUGUSTUS	exon	14122	14412	.	-	.	ID=g11833.t1.e2;Parent=g11833.t1
JABGON010000399.1	AUGUSTUS	start_codon	14410	14412	.	-	0	ID=g11833.t1.srt;Parent=g11833.t1
JABGON010000399.1	AUGUSTUS	gene	14837	16999	.	+	.	ID=g11834
JABGON010000399.1	AUGUSTUS	mRNA	14837	16999	1	+	.	ID=g11834.t1;Parent=g11834
JABGON010000399.1	AUGUSTUS	start_codon	14837	14839	.	+	0	ID=g11834.t1.srt;Parent=g11834.t1
JABGON010000399.1	AUGUSTUS	CDS	14837	15682	1	+	0	ID=g11834.t1.c;Parent=g11834.t1; product="Proteophosphoglycan ppg4"; Dbxref=UniProtKB/TrEMBL:A0A0K3CFW0; go_process="biological_process|0008150","cellular process|0009987","biological regulation|0065007","regulation of biological process|0050789","regulation of cellular process|0050794","metabolic process|0008152","macromolecule metabolic process|0043170","organic substance metabolic process|0071704","cellular metabolic process|0044237","nitrogen compound metabolic process|0006807","primary metabolic process|0044238","regulation of metabolic process|0019222","nucleic acid metabolic process|0090304","organic cyclic compound metabolic process|1901360","regulation of cellular metabolic process|0031323","cellular nitrogen compound metabolic process|0034641","positive regulation of biological process|0048518","heterocycle metabolic process|0046483","biosynthetic process|0009058","cellular aromatic compound metabolic process|0006725","regulation of biosynthetic process|0009889","nucleobase-containing compound metabolic process|0006139","regulation of macromolecule metabolic process|0060255","regulation of primary metabolic process|0080090","regulation of cellular biosynthetic process|0031326","regulation of gene expression|0010468","RNA metabolic process|0016070","positive regulation of cellular process|0048522","cellular biosynthetic process|0044249","organic substance biosynthetic process|1901576","regulation of nitrogen compound metabolic process|0051171","regulation of macromolecule biosynthetic process|0010556","regulation of cellular macromolecule biosynthetic process|2000112","regulation of nucleobase-containing compound metabolic process|0019219","macromolecule biosynthetic process|0009059","regulation of RNA metabolic process|0051252","regulation of nucleic acid-templated transcription|1903506","regulation of DNA-templated transcription|0006355","regulation of RNA biosynthetic process|2001141","organic cyclic compound biosynthetic process|1901362","regulation of transcription by RNA polymerase II|0006357","positive regulation of metabolic process|0009893","heterocycle biosynthetic process|0018130","cellular nitrogen compound biosynthetic process|0044271","positive regulation of cellular metabolic process|0031325","aromatic compound biosynthetic process|0019438","nucleobase-containing compound biosynthetic process|0034654","positive regulation of macromolecule metabolic process|0010604","positive regulation of nitrogen compound metabolic process|0051173","RNA biosynthetic process|0032774","positive regulation of biosynthetic process|0009891","positive regulation of nucleobase-containing compound metabolic process|0045935","positive regulation of cellular biosynthetic process|0031328","positive regulation of macromolecule biosynthetic process|0010557","positive regulation of gene expression|0010628","DNA-templated transcription initiation|0006352","positive regulation of RNA metabolic process|0051254","positive regulation of RNA biosynthetic process|1902680","positive regulation of nucleic acid-templated transcription|1903508","positive regulation of DNA-templated transcription|0045893","positive regulation of transcription by RNA polymerase II|0045944","transcription initiation at RNA polymerase II promoter|0006367","regulation of transcription elongation by RNA polymerase II|0034243","positive regulation of transcription elongation by RNA polymerase II|0032968","regulation of DNA-templated transcription elongation|0032784","positive regulation of DNA-templated transcription, elongation|0032786","cellular macromolecule metabolic process|0044260","cellular component organization or biogenesis|0071840","cellular component organization|0016043","protein metabolic process|0019538","macromolecule modification|0043412","organonitrogen compound metabolic process|1901564","regulation of molecular function|0065009","protein metabolic process|0044267","protein modification process|0006464","protein modification process|0036211","regulation of catalytic activity|0050790","cellular component assembly|0022607","regulation of protein metabolic process|0051246","regulation of protein metabolic process|0032268","protein-containing complex organization|0043933","protein-containing complex assembly|0065003","phosphate-containing compound metabolic process|0006796","phosphorus metabolic process|0006793","protein-containing complex assembly|0034622","regulation of phosphate metabolic process|0019220","regulation of hydrolase activity|0051336","regulation of phosphorus metabolic process|0051174","regulation of protein modification process|0031399","protein-DNA complex subunit organization|0071824","dephosphorylation|0016311","protein-DNA complex assembly|0065004","protein dephosphorylation|0006470","DNA-templated transcription elongation|0006354","regulation of dephosphorylation|0035303","RNA polymerase II preinitiation complex assembly|0051123","transcription elongation by RNA polymerase II|0006368","regulation of phosphatase activity|0010921","regulation of protein dephosphorylation|0035304","transcription preinitiation complex assembly|0070897","regulation of phosphoprotein phosphatase activity|0043666";go_function="molecular_function|0003674","binding|0005488","protein binding|0005515","organic cyclic compound binding|0097159","heterocyclic compound binding|1901363","nucleic acid binding|0003676","DNA binding|0003677","transcription regulator activity|0140110","protein-containing complex binding|0044877","transcription factor binding|0008134","basal transcription machinery binding|0001098","basal RNA polymerase II transcription machinery binding|0001099","general transcription initiation factor activity|0140223","RNA polymerase II general transcription initiation factor activity|0016251","general transcription initiation factor binding|0140296","RNA polymerase II general transcription initiation factor binding|0001091","molecular function regulator activity|0098772","enzyme regulator activity|0030234","enzyme activator activity|0008047","phosphatase regulator activity|0019208","protein phosphatase regulator activity|0019888";go_component="cellular_component|0005575","cellular anatomical entity|0110165","intracellular organelle|0043229","organelle|0043226","membrane-bounded organelle|0043227","intracellular membrane-bounded organelle|0043231","nucleus|0005634","protein-containing complex|0032991","transcription regulator complex|0005667","transcription regulator complex|0044798","RNA polymerase II transcription regulator complex|0090575","cytosol|0005829"
JABGON010000399.1	AUGUSTUS	exon	14837	15682	.	+	.	ID=g11834.t1.e1;Parent=g11834.t1
JABGON010000399.1	AUGUSTUS	CDS	15758	16168	1	+	0	ID=g11834.t1.c;Parent=g11834.t1
JABGON010000399.1	AUGUSTUS	exon	15758	16168	.	+	.	ID=g11834.t1.e2;Parent=g11834.t1
JABGON010000399.1	AUGUSTUS	CDS	16230	16412	1	+	0	ID=g11834.t1.c;Parent=g11834.t1
JABGON010000399.1	AUGUSTUS	exon	16230	16412	.	+	.	ID=g11834.t1.e3;Parent=g11834.t1
JABGON010000399.1	AUGUSTUS	CDS	16475	16999	1	+	0	ID=g11834.t1.c;Parent=g11834.t1
JABGON010000399.1	AUGUSTUS	exon	16475	16999	.	+	.	ID=g11834.t1.e4;Parent=g11834.t1
JABGON010000399.1	AUGUSTUS	stop_codon	16997	16999	.	+	0	ID=g11834.t1.stp;Parent=g11834.t1
JABGON010000399.1	AUGUSTUS	gene	18927	21754	.	+	.	ID=g11835
JABGON010000399.1	AUGUSTUS	mRNA	18927	21754	1	+	.	ID=g11835.t1;Parent=g11835
JABGON010000399.1	AUGUSTUS	start_codon	18927	18929	.	+	0	ID=g11835.t1.srt;Parent=g11835.t1
JABGON010000399.1	AUGUSTUS	CDS	18927	18939	1	+	0	ID=g11835.t1.c;Parent=g11835.t1; product="P-loop containing nucleoside triphosphate hydrolase protein"; Dbxref=UniProtKB/TrEMBL:A0A2T0A5L2; go_process="biological_process|0008150","biological regulation|0065007","regulation of biological process|0050789","cellular process|0009987","regulation of metabolic process|0019222","regulation of gene expression|0010468","regulation of macromolecule metabolic process|0060255","negative regulation of biological process|0048519","regulation of cellular process|0050794","negative regulation of metabolic process|0009892","negative regulation of gene expression|0010629","negative regulation of macromolecule metabolic process|0010605","regulation of cellular metabolic process|0031323","regulation of primary metabolic process|0080090","negative regulation of cellular process|0048523","regulation of nucleobase-containing compound metabolic process|0019219","regulation of nitrogen compound metabolic process|0051171","regulation of RNA metabolic process|0051252","positive regulation of biological process|0048518","positive regulation of cellular process|0048522","metabolic process|0008152","cellular metabolic process|0044237","organic substance metabolic process|0071704","regulation of biological quality|0065008","nitrogen compound metabolic process|0006807","positive regulation of metabolic process|0009893","regulation of biosynthetic process|0009889","primary metabolic process|0044238","regulation of cellular biosynthetic process|0031326","regulation of cellular macromolecule biosynthetic process|2000112","regulation of macromolecule biosynthetic process|0010556","macromolecule metabolic process|0043170","positive regulation of macromolecule metabolic process|0010604","positive regulation of cellular metabolic process|0031325","organic cyclic compound metabolic process|1901360","catabolic process|0009056","cellular nitrogen compound metabolic process|0034641","cellular macromolecule metabolic process|0044260","positive regulation of nitrogen compound metabolic process|0051173","organic substance catabolic process|1901575","cellular aromatic compound metabolic process|0006725","heterocycle metabolic process|0046483","cellular catabolic process|0044248","positive regulation of nucleobase-containing compound metabolic process|0045935","nucleic acid metabolic process|0090304","nucleobase-containing compound metabolic process|0006139","organic cyclic compound catabolic process|1901361","RNA metabolic process|0016070","positive regulation of RNA metabolic process|0051254","macromolecule catabolic process|0009057","aromatic compound catabolic process|0019439","cellular macromolecule catabolic process|0044265","cellular nitrogen compound catabolic process|0044270","heterocycle catabolic process|0046700","nucleobase-containing compound catabolic process|0034655","mRNA metabolic process|0016071","RNA catabolic process|0006401","mRNA catabolic process|0006402","nuclear-transcribed mRNA catabolic process|0000956","regulation of catabolic process|0009894","regulation of developmental process|0050793","regulation of cellular catabolic process|0031329","positive regulation of catabolic process|0009896","negative regulation of cellular metabolic process|0031324","regulation of mRNA catabolic process|0061013","response to stimulus|0050896","positive regulation of cellular catabolic process|0031331","signal transduction|0007165","regulation of protein metabolic process|0032268","regulation of protein metabolic process|0051246","negative regulation of biosynthetic process|0009890","negative regulation of cellular biosynthetic process|0031327","negative regulation of nitrogen compound metabolic process|0051172","regulation of mRNA metabolic process|1903311","negative regulation of cellular macromolecule biosynthetic process|2000113","negative regulation of macromolecule biosynthetic process|0010558","negative regulation of protein metabolic process|0032269","response to chemical|0042221","post-transcriptional regulation of gene expression|0010608","negative regulation of protein metabolic process|0051248","negative regulation of developmental process|0051093","positive regulation of mRNA metabolic process|1903313","positive regulation of mRNA catabolic process|0061014","regulation of amide metabolic process|0034248","regulation of nuclear-transcribed mRNA catabolic process, deadenylation-dependent decay|1900151","regulation of translation|0006417","response to stress|0006950","cellular response to stimulus|0051716","intracellular signal transduction|0035556","regulation of RNA stability|0043487","negative regulation of amide metabolic process|0034249","regulation of multicellular organismal process|0051239","cellular response to chemical stimulus|0070887","negative regulation of translation|0017148","regulation of multicellular organismal development|2000026","regulation of mRNA stability|0043488","response to organic substance|0010033","response to organic cyclic compound|0014070","response to endogenous stimulus|0009719","response to lipid|0033993","response to hormone|0009725","regulation of cell differentiation|0045595","RNA destabilization|0050779","mRNA destabilization|0061157","response to wounding|0009611","response to steroid hormone|0048545","response to corticosteroid|0031960","response to glucocorticoid|0051384","cellular response to organic cyclic compound|0071407","cellular response to organic substance|0071310","negative regulation of cell differentiation|0045596","organonitrogen compound metabolic process|1901564","cellular response to lipid|0071396","cellular response to endogenous stimulus|0071495","regulation of immune system process|0002682","protein metabolic process|0019538","macromolecule modification|0043412","phosphate-containing compound metabolic process|0006796","regulation of fat cell differentiation|0045598","cellular response to glucocorticoid stimulus|0071385","phosphorus metabolic process|0006793","cellular response to corticosteroid stimulus|0071384","cellular response to steroid hormone stimulus|0071383","protein metabolic process|0044267","protein modification process|0006464","phosphorylation|0016310","regulation of hemopoiesis|1903706","protein modification process|0036211","cellular response to hormone stimulus|0032870","protein phosphorylation|0006468","MAPK cascade|0000165","signal transduction|0023014","response to growth factor|0070848","cellular response to tumor necrosis factor|0071356","response to tumor necrosis factor|0034612","response to fibroblast growth factor|0071774","response to cytokine|0034097","cellular response to cytokine stimulus|0071345","cellular response to growth factor stimulus|0071363","cellular response to fibroblast growth factor stimulus|0044344","response to epidermal growth factor|0070849","cellular response to epidermal growth factor stimulus|0071364","response to oxygen-containing compound|1901700","cellular response to stress|0033554","regulation of cell population proliferation|0042127","developmental process|0032502","cellular response to oxygen-containing compound|1901701","negative regulation of multicellular organismal process|0051241","regulation of localization|0032879","regulation of cell cycle|0051726","positive regulation of developmental process|0051094","multicellular organismal process|0032501","regulation of cell death|0010941","regulation of programmed cell death|0043067","anatomical structure development|0048856","regulation of apoptotic process|0042981","localization|0051179","regulation of cell cycle process|0010564","regulation of mitotic cell cycle|0007346","cellular developmental process|0048869","regulation of epithelial cell proliferation|0050678","positive regulation of cell differentiation|0045597","establishment of localization|0051234","transport|0006810","regulation of myeloid cell differentiation|0045637","cell differentiation|0030154","positive regulation of fat cell differentiation|0045600","regulation of epidermal cell differentiation|0045604","regulation of cellular localization|0060341","regulation of keratinocyte differentiation|0045616","negative regulation of immune system process|0002683","regulation of epithelial cell differentiation|0030856","regulation of keratinocyte proliferation|0010837","animal organ development|0048513","organic substance transport|0071702","stress-activated protein kinase signaling cascade|0031098","regulation of epidermis development|0045682","negative regulation of myeloid cell differentiation|0045638","nitrogen compound transport|0071705","negative regulation of hemopoiesis|1903707","stress-activated MAPK cascade|0051403","regulation of erythrocyte differentiation|0045646","regulation of RNA biosynthetic process|2001141","regulation of epithelial cell apoptotic process|1904035","regulation of DNA-templated transcription|0006355","negative regulation of cell cycle|0045786","regulation of nucleic acid-templated transcription|1903506","nucleobase-containing compound transport|0015931","nucleic acid transport|0050657","establishment of RNA localization|0051236","RNA transport|0050658","mRNA transport|0051028","negative regulation of cell cycle process|0010948","immune system process|0002376","negative regulation of mitotic cell cycle|0045930";go_function="molecular_function|0003674","binding|0005488","ion binding|0043167","metal ion binding|0046872","cation binding|0043169","organic cyclic compound binding|0097159","heterocyclic compound binding|1901363","nucleic acid binding|0003676","RNA binding|0003723","mRNA binding|0003729","DNA binding|0003677","mRNA 3'-UTR binding|0003730","mRNA 3'-UTR AU-rich region binding|0035925","mRNA 3'-UTR AU-rich region binding|0017091","protein binding|0005515","14-3-3 protein binding|0071889","protein-containing complex binding|0044877","enzyme binding|0019899","kinase binding|0019900","protein kinase binding|0019901";go_component="cellular_component|0005575","cellular anatomical entity|0110165","intracellular membrane-bounded organelle|0043231","intracellular organelle|0043229","membrane-bounded organelle|0043227","organelle|0043226","nucleus|0005634","cytoplasm|0005737","cytosol|0005829"
JABGON010000399.1	AUGUSTUS	exon	18927	18939	.	+	.	ID=g11835.t1.e1;Parent=g11835.t1
JABGON010000399.1	AUGUSTUS	CDS	19043	20729	1	+	2	ID=g11835.t1.c;Parent=g11835.t1
JABGON010000399.1	AUGUSTUS	exon	19043	20729	.	+	.	ID=g11835.t1.e2;Parent=g11835.t1
JABGON010000399.1	AUGUSTUS	CDS	20794	20863	1	+	1	ID=g11835.t1.c;Parent=g11835.t1
JABGON010000399.1	AUGUSTUS	exon	20794	20863	.	+	.	ID=g11835.t1.e3;Parent=g11835.t1
JABGON010000399.1	AUGUSTUS	CDS	20927	21754	1	+	0	ID=g11835.t1.c;Parent=g11835.t1
JABGON010000399.1	AUGUSTUS	exon	20927	21754	.	+	.	ID=g11835.t1.e4;Parent=g11835.t1
JABGON010000399.1	AUGUSTUS	stop_codon	21752	21754	.	+	0	ID=g11835.t1.stp;Parent=g11835.t1
JABGON010000399.1	AUGUSTUS	gene	22565	25195	.	-	.	ID=g11836
JABGON010000399.1	AUGUSTUS	mRNA	22565	25195	1	-	.	ID=g11836.t1;Parent=g11836
JABGON010000399.1	AUGUSTUS	stop_codon	22565	22567	.	-	0	ID=g11836.t1.stp;Parent=g11836.t1
JABGON010000399.1	AUGUSTUS	CDS	22565	22663	1	-	0	ID=g11836.t1.c;Parent=g11836.t1; product="DnaJ-likeue subfamily C member 28 conserved domain-containing protein"; Dbxref=UniProtKB/TrEMBL:A0A2T0A5R2; go_process="biological_process|0008150","biological regulation|0065007","regulation of biological process|0050789","regulation of cellular process|0050794","negative regulation of biological process|0048519","negative regulation of cellular process|0048523","regulation of cell communication|0010646","regulation of signaling|0023051","regulation of response to stimulus|0048583","regulation of metabolic process|0019222","regulation of signal transduction|0009966","regulation of cellular metabolic process|0031323","regulation of primary metabolic process|0080090","regulation of macromolecule metabolic process|0060255","regulation of nitrogen compound metabolic process|0051171","regulation of localization|0032879","regulation of transport|0051049","negative regulation of transport|0051051","regulation of protein localization|0032880","regulation of protein metabolic process|0051246","regulation of secretion|0051046","regulation of protein metabolic process|0032268","localization|0051179","regulation of secretion by cell|1903530","regulation of protein transport|0051223","regulation of peptide transport|0090087","regulation of establishment of protein localization|0070201","cellular process|0009987","establishment of localization|0051234","regulation of peptide secretion|0002791","macromolecule localization|0033036","regulation of protein secretion|0050708","transport|0006810","protein localization|0008104","negative regulation of protein transport|0051224","negative regulation of secretion|0051048","negative regulation of establishment of protein localization|1904950","negative regulation of secretion by cell|1903531","organic substance transport|0071702","establishment of protein localization|0045184","nitrogen compound transport|0071705","peptide transport|0015833","regulation of epidermal growth factor receptor signaling pathway|0042058","amide transport|0042886","protein transport|0015031","regulation of ERBB signaling pathway|1901184","negative regulation of protein secretion|0050709","negative regulation of peptide secretion|0002792","regulation of catabolic process|0009894","regulation of cellular catabolic process|0031329","regulation of proteolysis|0030162";go_function="molecular_function|0003674","protein binding|0005515","binding|0005488","catalytic activity|0003824","catalytic activity, acting on a protein|0140096","hydrolase activity|0016787","peptidase activity|0008233","peptidase activity|0070011","endopeptidase activity|0004175","hydrolase activity, acting on acid phosphorus-nitrogen bonds|0016825","serine-type peptidase activity|0008236","serine hydrolase activity|0017171","serine-type endopeptidase activity|0004252","growth factor binding|0019838";go_component="cellular_component|0005575","cellular anatomical entity|0110165","obsolete intrinsic component of membrane|0031224","membrane|0016021","membrane|0016020","organelle membrane|0031090"
JABGON010000399.1	AUGUSTUS	exon	22565	22663	.	-	.	ID=g11836.t1.e1;Parent=g11836.t1
JABGON010000399.1	AUGUSTUS	CDS	22743	22984	1	-	2	ID=g11836.t1.c;Parent=g11836.t1
JABGON010000399.1	AUGUSTUS	exon	22743	22984	.	-	.	ID=g11836.t1.e2;Parent=g11836.t1
JABGON010000399.1	AUGUSTUS	CDS	23072	23172	1	-	1	ID=g11836.t1.c;Parent=g11836.t1
JABGON010000399.1	AUGUSTUS	exon	23072	23172	.	-	.	ID=g11836.t1.e3;Parent=g11836.t1
JABGON010000399.1	AUGUSTUS	CDS	23236	23387	1	-	0	ID=g11836.t1.c;Parent=g11836.t1
JABGON010000399.1	AUGUSTUS	exon	23236	23387	.	-	.	ID=g11836.t1.e4;Parent=g11836.t1
JABGON010000399.1	AUGUSTUS	CDS	23465	23692	1	-	0	ID=g11836.t1.c;Parent=g11836.t1
JABGON010000399.1	AUGUSTUS	exon	23465	23692	.	-	.	ID=g11836.t1.e5;Parent=g11836.t1
JABGON010000399.1	AUGUSTUS	CDS	23750	23817	1	-	2	ID=g11836.t1.c;Parent=g11836.t1
JABGON010000399.1	AUGUSTUS	exon	23750	23817	.	-	.	ID=g11836.t1.e6;Parent=g11836.t1
JABGON010000399.1	AUGUSTUS	CDS	23925	24006	1	-	0	ID=g11836.t1.c;Parent=g11836.t1
JABGON010000399.1	AUGUSTUS	exon	23925	24006	.	-	.	ID=g11836.t1.e7;Parent=g11836.t1
JABGON010000399.1	AUGUSTUS	CDS	24095	25195	1	-	0	ID=g11836.t1.c;Parent=g11836.t1
JABGON010000399.1	AUGUSTUS	exon	24095	25195	.	-	.	ID=g11836.t1.e8;Parent=g11836.t1
JABGON010000399.1	AUGUSTUS	start_codon	25193	25195	.	-	0	ID=g11836.t1.srt;Parent=g11836.t1
JABGON010000399.1	AUGUSTUS	gene	25910	28752	.	+	.	ID=g11837
JABGON010000399.1	AUGUSTUS	mRNA	25910	28752	1	+	.	ID=g11837.t1;Parent=g11837
JABGON010000399.1	AUGUSTUS	start_codon	25910	25912	.	+	0	ID=g11837.t1.srt;Parent=g11837.t1
JABGON010000399.1	AUGUSTUS	CDS	25910	26446	1	+	0	ID=g11837.t1.c;Parent=g11837.t1; product="Proteophosphoglycan ppg4"; Dbxref=UniProtKB/TrEMBL:A0A2T0A5M0; go_process="biological_process|0008150","biological regulation|0065007","regulation of biological quality|0065008","homeostatic process|0042592","cellular process|0009987","chemical homeostasis|0048878","monoatomic ion homeostasis|0050801","obsolete metal ion homeostasis|0055065","inorganic ion homeostasis|0098771","monoatomic cation homeostasis|0055080","obsolete transition metal ion homeostasis|0055076","localization|0051179","establishment of localization|0051234","transport|0006810","monoatomic ion transport|0006811","metal ion transport|0030001","monoatomic cation transport|0006812","transition metal ion transport|0000041","iron ion homeostasis|0055072","regulation of biological process|0050789","response to stimulus|0050896","regulation of cellular process|0050794","iron ion transport|0006826","cellular homeostasis|0019725","intracellular chemical homeostasis|0055082","obsolete intracellular metal ion homeostasis|0006875","intracellular monoatomic ion homeostasis|0006873","intracellular monoatomic cation homeostasis|0030003","obsolete intracellular transition metal ion homeostasis|0046916","manganese ion transport|0006828","response to chemical|0042221","regulation of metabolic process|0019222","response to stress|0006950","regulation of cellular metabolic process|0031323","transmembrane transport|0055085","monoatomic ion transmembrane transport|0034220","inorganic ion transmembrane transport|0098660","inorganic cation transmembrane transport|0098662","monoatomic cation transmembrane transport|0098655","inorganic cation transmembrane transport|0072511","regulation of macromolecule metabolic process|0060255","regulation of primary metabolic process|0080090","regulation of nitrogen compound metabolic process|0051171","metal ion transport|0070838","positive regulation of biological process|0048518","regulation of protein metabolic process|0032268","positive regulation of cellular process|0048522","regulation of protein metabolic process|0051246","developmental process|0032502","response to external stimulus|0009605","negative regulation of biological process|0048519","multicellular organismal process|0032501","negative regulation of cellular process|0048523","organic substance metabolic process|0071704","regulation of cellular biosynthetic process|0031326","regulation of biosynthetic process|0009889","intracellular iron ion homeostasis|0006879","regulation of gene expression|0010468","regulation of cellular macromolecule biosynthetic process|2000112","metabolic process|0008152","regulation of macromolecule biosynthetic process|0010556","negative regulation of cellular metabolic process|0031324","cellular response to stimulus|0051716","negative regulation of metabolic process|0009892","negative regulation of macromolecule metabolic process|0010605","positive regulation of metabolic process|0009893","negative regulation of nitrogen compound metabolic process|0051172","regulation of molecular function|0065009","response to biotic stimulus|0009607","positive regulation of cellular metabolic process|0031325";go_function="molecular_function|0003674","transporter activity|0005215","transmembrane transporter activity|0022857","monoatomic ion transmembrane transporter activity|0015075","monoatomic cation transmembrane transporter activity|0008324","inorganic molecular entity transmembrane transporter activity|0015318","inorganic cation transmembrane transporter activity|0022890","metal ion transmembrane transporter activity|0046873","transition metal ion transmembrane transporter activity|0046915","manganese ion transmembrane transporter activity|0005384","binding|0005488","ion binding|0043167","cation binding|0043169","metal ion binding|0046872","active transmembrane transporter activity|0022804","secondary active transmembrane transporter activity|0015291","iron ion transmembrane transporter activity|0005381","inorganic cation transmembrane transporter activity|0015077","proton transmembrane transporter activity|0015078","active monoatomic ion transmembrane transporter activity|0022853","symporter activity|0015293","protein binding|0005515","protein dimerization activity|0046983","inorganic cation transmembrane transporter activity|0072509","solute:monoatomic cation symporter activity|0015294","solute:proton symporter activity|0015295";go_component="cellular_component|0005575","cellular anatomical entity|0110165","obsolete intrinsic component of membrane|0031224","membrane|0016021","intracellular organelle|0043229","organelle|0043226","membrane|0016020","intracellular membrane-bounded organelle|0043231","membrane-bounded organelle|0043227","plasma membrane|0005886","organelle membrane|0031090"
JABGON010000399.1	AUGUSTUS	exon	25910	26446	.	+	.	ID=g11837.t1.e1;Parent=g11837.t1
JABGON010000399.1	AUGUSTUS	CDS	26526	26622	1	+	0	ID=g11837.t1.c;Parent=g11837.t1
JABGON010000399.1	AUGUSTUS	exon	26526	26622	.	+	.	ID=g11837.t1.e2;Parent=g11837.t1
JABGON010000399.1	AUGUSTUS	CDS	26744	27173	1	+	2	ID=g11837.t1.c;Parent=g11837.t1
JABGON010000399.1	AUGUSTUS	exon	26744	27173	.	+	.	ID=g11837.t1.e3;Parent=g11837.t1
JABGON010000399.1	AUGUSTUS	CDS	27243	27964	1	+	1	ID=g11837.t1.c;Parent=g11837.t1
JABGON010000399.1	AUGUSTUS	exon	27243	27964	.	+	.	ID=g11837.t1.e4;Parent=g11837.t1
JABGON010000399.1	AUGUSTUS	CDS	28038	28128	1	+	2	ID=g11837.t1.c;Parent=g11837.t1
JABGON010000399.1	AUGUSTUS	exon	28038	28128	.	+	.	ID=g11837.t1.e5;Parent=g11837.t1
JABGON010000399.1	AUGUSTUS	CDS	28186	28353	1	+	1	ID=g11837.t1.c;Parent=g11837.t1
JABGON010000399.1	AUGUSTUS	exon	28186	28353	.	+	.	ID=g11837.t1.e6;Parent=g11837.t1
JABGON010000399.1	AUGUSTUS	CDS	28425	28752	1	+	1	ID=g11837.t1.c;Parent=g11837.t1
JABGON010000399.1	AUGUSTUS	exon	28425	28752	.	+	.	ID=g11837.t1.e7;Parent=g11837.t1
JABGON010000399.1	AUGUSTUS	stop_codon	28750	28752	.	+	0	ID=g11837.t1.stp;Parent=g11837.t1
JABGON010000399.1	AUGUSTUS	gene	29141	30099	.	-	.	ID=g11838
JABGON010000399.1	AUGUSTUS	mRNA	29141	30099	1	-	.	ID=g11838.t1;Parent=g11838
JABGON010000399.1	AUGUSTUS	stop_codon	29141	29143	.	-	0	ID=g11838.t1.stp;Parent=g11838.t1
JABGON010000399.1	AUGUSTUS	CDS	29141	29304	1	-	2	ID=g11838.t1.c;Parent=g11838.t1; product="Proteophosphoglycan ppg4"; Dbxref=UniProtKB/TrEMBL:A0A0K3CJC0; go_function="molecular_function|0003674","binding|0005488";go_component="cellular anatomical entity|0110165","cellular_component|0005575"
JABGON010000399.1	AUGUSTUS	exon	29141	29304	.	-	.	ID=g11838.t1.e1;Parent=g11838.t1
JABGON010000399.1	AUGUSTUS	CDS	29369	29527	1	-	2	ID=g11838.t1.c;Parent=g11838.t1
JABGON010000399.1	AUGUSTUS	exon	29369	29527	.	-	.	ID=g11838.t1.e2;Parent=g11838.t1
JABGON010000399.1	AUGUSTUS	CDS	29585	29649	1	-	1	ID=g11838.t1.c;Parent=g11838.t1
JABGON010000399.1	AUGUSTUS	exon	29585	29649	.	-	.	ID=g11838.t1.e3;Parent=g11838.t1
JABGON010000399.1	AUGUSTUS	CDS	29718	29810	1	-	1	ID=g11838.t1.c;Parent=g11838.t1
JABGON010000399.1	AUGUSTUS	exon	29718	29810	.	-	.	ID=g11838.t1.e4;Parent=g11838.t1
JABGON010000399.1	AUGUSTUS	CDS	29873	29916	1	-	0	ID=g11838.t1.c;Parent=g11838.t1
JABGON010000399.1	AUGUSTUS	exon	29873	29916	.	-	.	ID=g11838.t1.e5;Parent=g11838.t1
JABGON010000399.1	AUGUSTUS	CDS	29977	30099	1	-	0	ID=g11838.t1.c;Parent=g11838.t1
JABGON010000399.1	AUGUSTUS	exon	29977	30099	.	-	.	ID=g11838.t1.e6;Parent=g11838.t1
JABGON010000399.1	AUGUSTUS	start_codon	30097	30099	.	-	0	ID=g11838.t1.srt;Parent=g11838.t1
JABGON010000399.1	AUGUSTUS	gene	30349	32781	.	+	.	ID=g11839
JABGON010000399.1	AUGUSTUS	mRNA	30349	32781	1	+	.	ID=g11839.t1;Parent=g11839
JABGON010000399.1	AUGUSTUS	start_codon	30349	30351	.	+	0	ID=g11839.t1.srt;Parent=g11839.t1
JABGON010000399.1	AUGUSTUS	CDS	30349	30579	1	+	0	ID=g11839.t1.c;Parent=g11839.t1; product="P-loop containing nucleoside triphosphate hydrolase protein"; Dbxref=UniProtKB/TrEMBL:A0A2T0A5K4; go_process="biological_process|0008150","cellular process|0009987","cellular metabolic process|0044237","metabolic process|0008152","biological regulation|0065007","xenobiotic metabolic process|0006805","organic substance metabolic process|0071704","response to stimulus|0050896";go_function="molecular_function|0003674","binding|0005488","heterocyclic compound binding|1901363","organic cyclic compound binding|0097159","ion binding|0043167","catalytic activity|0003824","oxidoreductase activity|0016491","anion binding|0043168","obsolete cofactor binding|0048037","nucleotide binding|0000166","nucleoside phosphate binding|1901265","small molecule binding|0036094","oxidoreductase activity, acting on paired donors, with incorporation or reduction of molecular oxygen|0016705","obsolete coenzyme binding|0050662","oxidoreductase activity, acting on paired donors, with incorporation or reduction of molecular oxygen, NAD(P)H as one donor, and incorporation of one atom of oxygen|0016709","monooxygenase activity|0004497","NADP binding|0050661","flavin adenine dinucleotide binding|0050660";go_component="cellular_component|0005575","cellular anatomical entity|0110165","membrane|0016021","obsolete intrinsic component of membrane|0031224","membrane|0016020","organelle membrane|0031090","endoplasmic reticulum membrane|0005789","organelle|0043226","intracellular membrane-bounded organelle|0043231","intracellular organelle|0043229","membrane-bounded organelle|0043227"
JABGON010000399.1	AUGUSTUS	exon	30349	30579	.	+	.	ID=g11839.t1.e1;Parent=g11839.t1
JABGON010000399.1	AUGUSTUS	CDS	30644	30775	1	+	0	ID=g11839.t1.c;Parent=g11839.t1
JABGON010000399.1	AUGUSTUS	exon	30644	30775	.	+	.	ID=g11839.t1.e2;Parent=g11839.t1
JABGON010000399.1	AUGUSTUS	CDS	30835	30857	1	+	0	ID=g11839.t1.c;Parent=g11839.t1
JABGON010000399.1	AUGUSTUS	exon	30835	30857	.	+	.	ID=g11839.t1.e3;Parent=g11839.t1
JABGON010000399.1	AUGUSTUS	CDS	30914	31466	1	+	1	ID=g11839.t1.c;Parent=g11839.t1
JABGON010000399.1	AUGUSTUS	exon	30914	31466	.	+	.	ID=g11839.t1.e4;Parent=g11839.t1
JABGON010000399.1	AUGUSTUS	CDS	31528	31619	1	+	0	ID=g11839.t1.c;Parent=g11839.t1
JABGON010000399.1	AUGUSTUS	exon	31528	31619	.	+	.	ID=g11839.t1.e5;Parent=g11839.t1
JABGON010000399.1	AUGUSTUS	CDS	31675	31842	1	+	1	ID=g11839.t1.c;Parent=g11839.t1
JABGON010000399.1	AUGUSTUS	exon	31675	31842	.	+	.	ID=g11839.t1.e6;Parent=g11839.t1
JABGON010000399.1	AUGUSTUS	CDS	31901	32061	1	+	1	ID=g11839.t1.c;Parent=g11839.t1
JABGON010000399.1	AUGUSTUS	exon	31901	32061	.	+	.	ID=g11839.t1.e7;Parent=g11839.t1
JABGON010000399.1	AUGUSTUS	CDS	32115	32220	1	+	2	ID=g11839.t1.c;Parent=g11839.t1
JABGON010000399.1	AUGUSTUS	exon	32115	32220	.	+	.	ID=g11839.t1.e8;Parent=g11839.t1
JABGON010000399.1	AUGUSTUS	CDS	32278	32311	1	+	1	ID=g11839.t1.c;Parent=g11839.t1
JABGON010000399.1	AUGUSTUS	exon	32278	32311	.	+	.	ID=g11839.t1.e9;Parent=g11839.t1
JABGON010000399.1	AUGUSTUS	CDS	32367	32404	1	+	0	ID=g11839.t1.c;Parent=g11839.t1
JABGON010000399.1	AUGUSTUS	exon	32367	32404	.	+	.	ID=g11839.t1.e10;Parent=g11839.t1
JABGON010000399.1	AUGUSTUS	CDS	32461	32523	1	+	1	ID=g11839.t1.c;Parent=g11839.t1
JABGON010000399.1	AUGUSTUS	exon	32461	32523	.	+	.	ID=g11839.t1.e11;Parent=g11839.t1
JABGON010000399.1	AUGUSTUS	CDS	32652	32781	1	+	1	ID=g11839.t1.c;Parent=g11839.t1
JABGON010000399.1	AUGUSTUS	exon	32652	32781	.	+	.	ID=g11839.t1.e12;Parent=g11839.t1
JABGON010000399.1	AUGUSTUS	stop_codon	32779	32781	.	+	0	ID=g11839.t1.stp;Parent=g11839.t1
JABGON010000400.1	AUGUSTUS	gene	2	2227	.	+	.	ID=g11840
JABGON010000400.1	AUGUSTUS	mRNA	2	2227	0.75	+	.	ID=g11840.t1;Parent=g11840
JABGON010000400.1	AUGUSTUS	CDS	2	205	0.75	+	0	ID=g11840.t1.c;Parent=g11840.t1; product="hypothetical protein"; Dbxref=UniProtKB/TrEMBL:A0A0K3CBJ9; go_function="molecular_function|0003674","binding|0005488"
JABGON010000400.1	AUGUSTUS	exon	2	205	.	+	.	ID=g11840.t1.e1;Parent=g11840.t1
JABGON010000400.1	AUGUSTUS	CDS	261	695	1	+	0	ID=g11840.t1.c;Parent=g11840.t1
JABGON010000400.1	AUGUSTUS	exon	261	695	.	+	.	ID=g11840.t1.e2;Parent=g11840.t1
JABGON010000400.1	AUGUSTUS	CDS	758	2227	1	+	0	ID=g11840.t1.c;Parent=g11840.t1
JABGON010000400.1	AUGUSTUS	exon	758	2227	.	+	.	ID=g11840.t1.e3;Parent=g11840.t1
JABGON010000400.1	AUGUSTUS	stop_codon	2225	2227	.	+	0	ID=g11840.t1.stp;Parent=g11840.t1
JABGON010000400.1	GeneMark.hmm3	mRNA	44	2227	.	+	.	ID=g11840.t2;Parent=g11840
JABGON010000400.1	GeneMark.hmm3	start_codon	44	46	.	+	0	ID=g11840.t2.srt;Parent=g11840.t2
JABGON010000400.1	GeneMark.hmm3	CDS	44	205	.	+	0	ID=g11840.t2.c;Parent=g11840.t2; product="hypothetical protein"; go_function="molecular_function|0003674","binding|0005488"
JABGON010000400.1	GeneMark.hmm3	exon	44	205	.	+	0	ID=g11840.t2.e1;Parent=g11840.t2
JABGON010000400.1	GeneMark.hmm3	mRNA	44	2227	.	+	.	ID=g11840.t2;Parent=g11840
JABGON010000400.1	GeneMark.hmm3	CDS	261	695	.	+	0	ID=g11840.t2.c;Parent=g11840.t2; product="hypothetical protein"; go_function="molecular_function|0003674","binding|0005488"
JABGON010000400.1	GeneMark.hmm3	exon	261	695	.	+	0	ID=g11840.t2.e1;Parent=g11840.t2
JABGON010000400.1	GeneMark.hmm3	CDS	758	2227	.	+	0	ID=g11840.t2.c;Parent=g11840.t2
JABGON010000400.1	GeneMark.hmm3	exon	758	2227	.	+	0	ID=g11840.t2.e2;Parent=g11840.t2
JABGON010000400.1	GeneMark.hmm3	stop_codon	2225	2227	.	+	0	ID=g11840.t2.stp;Parent=g11840.t2
JABGON010000400.1	AUGUSTUS	gene	2285	3121	.	-	.	ID=g11841
JABGON010000400.1	AUGUSTUS	mRNA	2285	3121	1	-	.	ID=g11841.t1;Parent=g11841
JABGON010000400.1	AUGUSTUS	stop_codon	2285	2287	.	-	0	ID=g11841.t1.stp;Parent=g11841.t1
JABGON010000400.1	AUGUSTUS	CDS	2285	2517	1	-	2	ID=g11841.t1.c;Parent=g11841.t1; product="rRNA methyltransferase 2%2C mitochondrial"; Dbxref=UniProtKB/TrEMBL:A0A0K3C956; go_process="biological_process|0008150","cellular process|0009987","macromolecule metabolic process|0043170","metabolic process|0008152","organic substance metabolic process|0071704","cellular metabolic process|0044237","nitrogen compound metabolic process|0006807","nucleic acid metabolic process|0090304","primary metabolic process|0044238","heterocycle metabolic process|0046483","nucleobase-containing compound metabolic process|0006139","cellular aromatic compound metabolic process|0006725","cellular nitrogen compound metabolic process|0034641","organic cyclic compound metabolic process|1901360","RNA metabolic process|0016070","ncRNA metabolic process|0034660","ncRNA processing|0034470","RNA processing|0006396","tRNA metabolic process|0006399","tRNA processing|0008033","response to stimulus|0050896","response to chemical|0042221","RNA 5'-end processing|0000966","ncRNA 5'-end processing|0034471","response to xenobiotic stimulus|0009410";go_function="molecular_function|0003674","binding|0005488","catalytic activity|0003824","hydrolase activity|0016787","ion binding|0043167","metal ion binding|0046872","cation binding|0043169","hydrolase activity, acting on ester bonds|0016788","catalytic activity, acting on RNA|0140098","nuclease activity|0004518","endonuclease activity|0004519","catalytic activity, acting on a tRNA|0140101","RNA endonuclease activity|0004521","ribonuclease activity|0004540","endonuclease activity, active with either ribo- or deoxyribonucleic acids and producing 5'-phosphomonoesters|0016893","RNA endonuclease activity, producing 5'-phosphomonoesters|0016891","heterocyclic compound binding|1901363","organic cyclic compound binding|0097159","nucleic acid binding|0003676","RNA binding|0003723";go_component="cellular anatomical entity|0110165","cellular_component|0005575","protein-containing complex|0032991","ribonucleoprotein complex|1990904","catalytic complex|1902494","endoribonuclease complex|1902555","intracellular organelle|0043229","organelle|0043226","endonuclease complex|1905348","intracellular membrane-bounded organelle|0043231","membrane-bounded organelle|0043227","nucleus|0005634","cytosol|0005829","nucleoplasm|0005654"
JABGON010000400.1	AUGUSTUS	exon	2285	2517	.	-	.	ID=g11841.t1.e1;Parent=g11841.t1
JABGON010000400.1	AUGUSTUS	CDS	2573	2655	1	-	1	ID=g11841.t1.c;Parent=g11841.t1
JABGON010000400.1	AUGUSTUS	exon	2573	2655	.	-	.	ID=g11841.t1.e2;Parent=g11841.t1
JABGON010000400.1	AUGUSTUS	CDS	2715	3121	1	-	0	ID=g11841.t1.c;Parent=g11841.t1
JABGON010000400.1	AUGUSTUS	exon	2715	3121	.	-	.	ID=g11841.t1.e3;Parent=g11841.t1
JABGON010000400.1	AUGUSTUS	start_codon	3119	3121	.	-	0	ID=g11841.t1.srt;Parent=g11841.t1
JABGON010000400.1	AUGUSTUS	gene	4027	10294	.	-	.	ID=g11842
JABGON010000400.1	AUGUSTUS	mRNA	4027	10294	1	-	.	ID=g11842.t1;Parent=g11842
JABGON010000400.1	AUGUSTUS	stop_codon	4027	4029	.	-	0	ID=g11842.t1.stp;Parent=g11842.t1
JABGON010000400.1	AUGUSTUS	CDS	4027	4983	1	-	0	ID=g11842.t1.c;Parent=g11842.t1; product="hypothetical protein"; Dbxref=UniProtKB/TrEMBL:A0A0K3CGG7; go_function="molecular_function|0003674","binding|0005488";go_component="cellular anatomical entity|0110165","cellular_component|0005575"
JABGON010000400.1	AUGUSTUS	exon	4027	4983	.	-	.	ID=g11842.t1.e1;Parent=g11842.t1
JABGON010000400.1	AUGUSTUS	CDS	5039	5422	1	-	0	ID=g11842.t1.c;Parent=g11842.t1
JABGON010000400.1	AUGUSTUS	exon	5039	5422	.	-	.	ID=g11842.t1.e2;Parent=g11842.t1
JABGON010000400.1	AUGUSTUS	CDS	5482	5747	1	-	2	ID=g11842.t1.c;Parent=g11842.t1
JABGON010000400.1	AUGUSTUS	exon	5482	5747	.	-	.	ID=g11842.t1.e3;Parent=g11842.t1
JABGON010000400.1	AUGUSTUS	CDS	5802	7026	1	-	0	ID=g11842.t1.c;Parent=g11842.t1
JABGON010000400.1	AUGUSTUS	exon	5802	7026	.	-	.	ID=g11842.t1.e4;Parent=g11842.t1
JABGON010000400.1	AUGUSTUS	CDS	7083	8396	1	-	0	ID=g11842.t1.c;Parent=g11842.t1
JABGON010000400.1	AUGUSTUS	exon	7083	8396	.	-	.	ID=g11842.t1.e5;Parent=g11842.t1
JABGON010000400.1	AUGUSTUS	CDS	8481	8721	1	-	1	ID=g11842.t1.c;Parent=g11842.t1
JABGON010000400.1	AUGUSTUS	exon	8481	8721	.	-	.	ID=g11842.t1.e6;Parent=g11842.t1
JABGON010000400.1	AUGUSTUS	CDS	8801	9135	1	-	0	ID=g11842.t1.c;Parent=g11842.t1
JABGON010000400.1	AUGUSTUS	exon	8801	9135	.	-	.	ID=g11842.t1.e7;Parent=g11842.t1
JABGON010000400.1	AUGUSTUS	CDS	9253	9472	1	-	1	ID=g11842.t1.c;Parent=g11842.t1
JABGON010000400.1	AUGUSTUS	exon	9253	9472	.	-	.	ID=g11842.t1.e8;Parent=g11842.t1
JABGON010000400.1	AUGUSTUS	CDS	9558	9682	1	-	0	ID=g11842.t1.c;Parent=g11842.t1
JABGON010000400.1	AUGUSTUS	exon	9558	9682	.	-	.	ID=g11842.t1.e9;Parent=g11842.t1
JABGON010000400.1	AUGUSTUS	CDS	9764	10294	1	-	0	ID=g11842.t1.c;Parent=g11842.t1
JABGON010000400.1	AUGUSTUS	exon	9764	10294	.	-	.	ID=g11842.t1.e10;Parent=g11842.t1
JABGON010000400.1	AUGUSTUS	start_codon	10292	10294	.	-	0	ID=g11842.t1.srt;Parent=g11842.t1
JABGON010000400.1	AUGUSTUS	mRNA	4027	10294	0.97	-	.	ID=g11842.t2;Parent=g11842
JABGON010000400.1	AUGUSTUS	stop_codon	4027	4029	.	-	0	ID=g11842.t2.stp;Parent=g11842.t2
JABGON010000400.1	AUGUSTUS	CDS	4027	4238	0.97	-	2	ID=g11842.t2.c;Parent=g11842.t2; product="hypothetical protein"; Dbxref=UniProtKB/TrEMBL:A0A0K3CGG7; go_function="molecular_function|0003674","binding|0005488";go_component="cellular anatomical entity|0110165","cellular_component|0005575"
JABGON010000400.1	AUGUSTUS	exon	4027	4238	.	-	.	ID=g11842.t2.e1;Parent=g11842.t2
JABGON010000400.1	AUGUSTUS	CDS	4299	4983	0.97	-	0	ID=g11842.t2.c;Parent=g11842.t2
JABGON010000400.1	AUGUSTUS	exon	4299	4983	.	-	.	ID=g11842.t2.e2;Parent=g11842.t2
JABGON010000400.1	AUGUSTUS	CDS	5039	5422	1	-	0	ID=g11842.t2.c;Parent=g11842.t2
JABGON010000400.1	AUGUSTUS	exon	5039	5422	.	-	.	ID=g11842.t2.e3;Parent=g11842.t2
JABGON010000400.1	AUGUSTUS	CDS	5482	5747	1	-	2	ID=g11842.t2.c;Parent=g11842.t2
JABGON010000400.1	AUGUSTUS	exon	5482	5747	.	-	.	ID=g11842.t2.e4;Parent=g11842.t2
JABGON010000400.1	AUGUSTUS	CDS	5802	7026	1	-	0	ID=g11842.t2.c;Parent=g11842.t2
JABGON010000400.1	AUGUSTUS	exon	5802	7026	.	-	.	ID=g11842.t2.e5;Parent=g11842.t2
JABGON010000400.1	AUGUSTUS	CDS	7083	8396	1	-	0	ID=g11842.t2.c;Parent=g11842.t2
JABGON010000400.1	AUGUSTUS	exon	7083	8396	.	-	.	ID=g11842.t2.e6;Parent=g11842.t2
JABGON010000400.1	AUGUSTUS	CDS	8481	8721	1	-	1	ID=g11842.t2.c;Parent=g11842.t2
JABGON010000400.1	AUGUSTUS	exon	8481	8721	.	-	.	ID=g11842.t2.e7;Parent=g11842.t2
JABGON010000400.1	AUGUSTUS	CDS	8801	9135	1	-	0	ID=g11842.t2.c;Parent=g11842.t2
JABGON010000400.1	AUGUSTUS	exon	8801	9135	.	-	.	ID=g11842.t2.e8;Parent=g11842.t2
JABGON010000400.1	AUGUSTUS	CDS	9253	9472	1	-	1	ID=g11842.t2.c;Parent=g11842.t2
JABGON010000400.1	AUGUSTUS	exon	9253	9472	.	-	.	ID=g11842.t2.e9;Parent=g11842.t2
JABGON010000400.1	AUGUSTUS	CDS	9558	9682	1	-	0	ID=g11842.t2.c;Parent=g11842.t2
JABGON010000400.1	AUGUSTUS	exon	9558	9682	.	-	.	ID=g11842.t2.e10;Parent=g11842.t2
JABGON010000400.1	AUGUSTUS	CDS	9764	10294	1	-	0	ID=g11842.t2.c;Parent=g11842.t2
JABGON010000400.1	AUGUSTUS	exon	9764	10294	.	-	.	ID=g11842.t2.e11;Parent=g11842.t2
JABGON010000400.1	AUGUSTUS	start_codon	10292	10294	.	-	0	ID=g11842.t2.srt;Parent=g11842.t2
JABGON010000400.1	AUGUSTUS	gene	10641	13109	.	+	.	ID=g11843
JABGON010000400.1	AUGUSTUS	mRNA	10641	13109	1	+	.	ID=g11843.t1;Parent=g11843
JABGON010000400.1	AUGUSTUS	start_codon	10641	10643	.	+	0	ID=g11843.t1.srt;Parent=g11843.t1
JABGON010000400.1	AUGUSTUS	CDS	10641	10789	1	+	0	ID=g11843.t1.c;Parent=g11843.t1; product="Phosphotransferase family protein"; Dbxref=UniProtKB/TrEMBL:A0A0K3CCB8; go_process="biological_process|0008150","cellular process|0009987","metabolic process|0008152","organic substance metabolic process|0071704","multicellular organismal process|0032501","primary metabolic process|0044238","nitrogen compound metabolic process|0006807","organonitrogen compound metabolic process|1901564","cellular metabolic process|0044237","biological regulation|0065007","macromolecule metabolic process|0043170","protein metabolic process|0019538","regulation of biological process|0050789","proteolysis|0006508","response to stimulus|0050896";go_function="molecular_function|0003674","catalytic activity|0003824","hydrolase activity|0016787","catalytic activity, acting on a protein|0140096","peptidase activity|0008233","peptidase activity|0070011","endopeptidase activity|0004175","aspartic-type endopeptidase activity|0004190","aspartic-type peptidase activity|0070001","binding|0005488","protein binding|0005515","signaling receptor binding|0005102";go_component="cellular_component|0005575","cellular anatomical entity|0110165","membrane-bounded organelle|0043227","organelle|0043226","intracellular membrane-bounded organelle|0043231","intracellular organelle|0043229"
JABGON010000400.1	AUGUSTUS	exon	10641	10789	.	+	.	ID=g11843.t1.e1;Parent=g11843.t1
JABGON010000400.1	AUGUSTUS	CDS	11120	11391	1	+	1	ID=g11843.t1.c;Parent=g11843.t1
JABGON010000400.1	AUGUSTUS	exon	11120	11391	.	+	.	ID=g11843.t1.e2;Parent=g11843.t1
JABGON010000400.1	AUGUSTUS	CDS	11459	12283	1	+	2	ID=g11843.t1.c;Parent=g11843.t1
JABGON010000400.1	AUGUSTUS	exon	11459	12283	.	+	.	ID=g11843.t1.e3;Parent=g11843.t1
JABGON010000400.1	AUGUSTUS	CDS	12366	12472	1	+	2	ID=g11843.t1.c;Parent=g11843.t1
JABGON010000400.1	AUGUSTUS	exon	12366	12472	.	+	.	ID=g11843.t1.e4;Parent=g11843.t1
JABGON010000400.1	AUGUSTUS	CDS	12531	13109	1	+	0	ID=g11843.t1.c;Parent=g11843.t1
JABGON010000400.1	AUGUSTUS	exon	12531	13109	.	+	.	ID=g11843.t1.e5;Parent=g11843.t1
JABGON010000400.1	AUGUSTUS	stop_codon	13107	13109	.	+	0	ID=g11843.t1.stp;Parent=g11843.t1
JABGON010000400.1	AUGUSTUS	gene	13459	16665	.	-	.	ID=g11844
JABGON010000400.1	AUGUSTUS	mRNA	13459	16665	1	-	.	ID=g11844.t1;Parent=g11844
JABGON010000400.1	AUGUSTUS	stop_codon	13459	13461	.	-	0	ID=g11844.t1.stp;Parent=g11844.t1
JABGON010000400.1	AUGUSTUS	CDS	13459	14128	1	-	1	ID=g11844.t1.c;Parent=g11844.t1; product="hypothetical protein"; Dbxref=UniProtKB/TrEMBL:A0A2T0AEG7; go_process="biological_process|0008150","cellular process|0009987","metabolic process|0008152","cellular metabolic process|0044237","organic substance metabolic process|0071704","primary metabolic process|0044238","nitrogen compound metabolic process|0006807","macromolecule metabolic process|0043170","organic cyclic compound metabolic process|1901360","cellular nitrogen compound metabolic process|0034641","cellular aromatic compound metabolic process|0006725","heterocycle metabolic process|0046483","nucleobase-containing compound metabolic process|0006139","nucleic acid metabolic process|0090304","RNA metabolic process|0016070","RNA processing|0006396","ncRNA processing|0034470","ncRNA metabolic process|0034660","rRNA metabolic process|0016072","rRNA processing|0006364","RNA phosphodiester bond hydrolysis|0090501","nucleic acid phosphodiester bond hydrolysis|0090305","RNA phosphodiester bond hydrolysis, endonucleolytic|0090502","cleavage involved in rRNA processing|0000469","endonucleolytic cleavage involved in rRNA processing|0000478","RNA 5'-end processing|0000966","ncRNA 5'-end processing|0034471","endonucleolytic cleavage of tricistronic rRNA transcript (SSU-rRNA, 5.8S rRNA, LSU-rRNA)|0000479";go_function="molecular_function|0003674","binding|0005488","organic cyclic compound binding|0097159","heterocyclic compound binding|1901363","nucleic acid binding|0003676","RNA binding|0003723","snoRNA binding|0030515","protein binding|0005515";go_component="cellular_component|0005575","cellular anatomical entity|0110165","organelle|0043226","intracellular organelle|0043229","protein-containing complex|0032991","non-membrane-bounded organelle|0043228","intracellular non-membrane-bounded organelle|0043232","nucleolus|0005730","ribonucleoprotein complex|1990904","preribosome|0030684","90S preribosome|0030686","small-subunit processome|0032040","nucleoplasm|0005654"
JABGON010000400.1	AUGUSTUS	exon	13459	14128	.	-	.	ID=g11844.t1.e1;Parent=g11844.t1
JABGON010000400.1	AUGUSTUS	CDS	14187	15335	1	-	1	ID=g11844.t1.c;Parent=g11844.t1
JABGON010000400.1	AUGUSTUS	exon	14187	15335	.	-	.	ID=g11844.t1.e2;Parent=g11844.t1
JABGON010000400.1	AUGUSTUS	CDS	15398	16158	1	-	0	ID=g11844.t1.c;Parent=g11844.t1
JABGON010000400.1	AUGUSTUS	exon	15398	16158	.	-	.	ID=g11844.t1.e3;Parent=g11844.t1
JABGON010000400.1	AUGUSTUS	CDS	16217	16364	1	-	1	ID=g11844.t1.c;Parent=g11844.t1
JABGON010000400.1	AUGUSTUS	exon	16217	16364	.	-	.	ID=g11844.t1.e4;Parent=g11844.t1
JABGON010000400.1	AUGUSTUS	CDS	16634	16665	1	-	0	ID=g11844.t1.c;Parent=g11844.t1
JABGON010000400.1	AUGUSTUS	exon	16634	16665	.	-	.	ID=g11844.t1.e5;Parent=g11844.t1
JABGON010000400.1	AUGUSTUS	start_codon	16663	16665	.	-	0	ID=g11844.t1.srt;Parent=g11844.t1
JABGON010000400.1	AUGUSTUS	gene	16965	18255	.	+	.	ID=g11845
JABGON010000400.1	AUGUSTUS	mRNA	16965	18255	1	+	.	ID=g11845.t1;Parent=g11845
JABGON010000400.1	AUGUSTUS	start_codon	16965	16967	.	+	0	ID=g11845.t1.srt;Parent=g11845.t1
JABGON010000400.1	AUGUSTUS	CDS	16965	17020	1	+	0	ID=g11845.t1.c;Parent=g11845.t1; product="Proteophosphoglycan ppg4"; Dbxref=UniProtKB/TrEMBL:A0A0K3CBN0; go_function="molecular_function|0003674","binding|0005488","protein binding|0005515";go_component="cellular_component|0005575","cellular anatomical entity|0110165","intracellular organelle|0043229"
JABGON010000400.1	AUGUSTUS	exon	16965	17020	.	+	.	ID=g11845.t1.e1;Parent=g11845.t1
JABGON010000400.1	AUGUSTUS	CDS	17086	17234	1	+	1	ID=g11845.t1.c;Parent=g11845.t1
JABGON010000400.1	AUGUSTUS	exon	17086	17234	.	+	.	ID=g11845.t1.e2;Parent=g11845.t1
JABGON010000400.1	AUGUSTUS	CDS	17292	17348	1	+	2	ID=g11845.t1.c;Parent=g11845.t1
JABGON010000400.1	AUGUSTUS	exon	17292	17348	.	+	.	ID=g11845.t1.e3;Parent=g11845.t1
JABGON010000400.1	AUGUSTUS	CDS	17405	18255	1	+	2	ID=g11845.t1.c;Parent=g11845.t1
JABGON010000400.1	AUGUSTUS	exon	17405	18255	.	+	.	ID=g11845.t1.e4;Parent=g11845.t1
JABGON010000400.1	AUGUSTUS	stop_codon	18253	18255	.	+	0	ID=g11845.t1.stp;Parent=g11845.t1
JABGON010000400.1	AUGUSTUS	gene	18319	20036	.	-	.	ID=g11846
JABGON010000400.1	AUGUSTUS	mRNA	18319	20036	1	-	.	ID=g11846.t1;Parent=g11846
JABGON010000400.1	AUGUSTUS	stop_codon	18319	18321	.	-	0	ID=g11846.t1.stp;Parent=g11846.t1
JABGON010000400.1	AUGUSTUS	CDS	18319	18400	1	-	1	ID=g11846.t1.c;Parent=g11846.t1; product="Heme peroxidase"; Dbxref=UniProtKB/TrEMBL:A0A2T0AEE5; go_component="cellular_component|0005575","cellular anatomical entity|0110165","organelle|0043226","intracellular organelle|0043229","membrane-bounded organelle|0043227","intracellular membrane-bounded organelle|0043231","nucleus|0005634","cytoplasm|0005737"
JABGON010000400.1	AUGUSTUS	exon	18319	18400	.	-	.	ID=g11846.t1.e1;Parent=g11846.t1
JABGON010000400.1	AUGUSTUS	CDS	18499	18737	1	-	0	ID=g11846.t1.c;Parent=g11846.t1
JABGON010000400.1	AUGUSTUS	exon	18499	18737	.	-	.	ID=g11846.t1.e2;Parent=g11846.t1
JABGON010000400.1	AUGUSTUS	CDS	18845	19112	1	-	1	ID=g11846.t1.c;Parent=g11846.t1
JABGON010000400.1	AUGUSTUS	exon	18845	19112	.	-	.	ID=g11846.t1.e3;Parent=g11846.t1
JABGON010000400.1	AUGUSTUS	CDS	19214	19582	1	-	1	ID=g11846.t1.c;Parent=g11846.t1
JABGON010000400.1	AUGUSTUS	exon	19214	19582	.	-	.	ID=g11846.t1.e4;Parent=g11846.t1
JABGON010000400.1	AUGUSTUS	CDS	19687	20036	1	-	0	ID=g11846.t1.c;Parent=g11846.t1
JABGON010000400.1	AUGUSTUS	exon	19687	20036	.	-	.	ID=g11846.t1.e5;Parent=g11846.t1
JABGON010000400.1	AUGUSTUS	start_codon	20034	20036	.	-	0	ID=g11846.t1.srt;Parent=g11846.t1
JABGON010000400.1	AUGUSTUS	gene	20328	22538	.	+	.	ID=g11847
JABGON010000400.1	AUGUSTUS	mRNA	20328	22538	1	+	.	ID=g11847.t1;Parent=g11847
JABGON010000400.1	AUGUSTUS	start_codon	20328	20330	.	+	0	ID=g11847.t1.srt;Parent=g11847.t1
JABGON010000400.1	AUGUSTUS	CDS	20328	20774	1	+	0	ID=g11847.t1.c;Parent=g11847.t1; product="Alkaline phosphatase"; Dbxref=UniProtKB/TrEMBL:A0A0K3CCL1; go_component="cellular_component|0005575","cellular anatomical entity|0110165","obsolete intrinsic component of membrane|0031224","membrane|0016021"
JABGON010000400.1	AUGUSTUS	exon	20328	20774	.	+	.	ID=g11847.t1.e1;Parent=g11847.t1
JABGON010000400.1	AUGUSTUS	CDS	20832	20936	1	+	0	ID=g11847.t1.c;Parent=g11847.t1
JABGON010000400.1	AUGUSTUS	exon	20832	20936	.	+	.	ID=g11847.t1.e2;Parent=g11847.t1
JABGON010000400.1	AUGUSTUS	CDS	20988	21431	1	+	0	ID=g11847.t1.c;Parent=g11847.t1
JABGON010000400.1	AUGUSTUS	exon	20988	21431	.	+	.	ID=g11847.t1.e3;Parent=g11847.t1
JABGON010000400.1	AUGUSTUS	CDS	21504	21589	1	+	0	ID=g11847.t1.c;Parent=g11847.t1
JABGON010000400.1	AUGUSTUS	exon	21504	21589	.	+	.	ID=g11847.t1.e4;Parent=g11847.t1
JABGON010000400.1	AUGUSTUS	CDS	21646	21832	1	+	1	ID=g11847.t1.c;Parent=g11847.t1
JABGON010000400.1	AUGUSTUS	exon	21646	21832	.	+	.	ID=g11847.t1.e5;Parent=g11847.t1
JABGON010000400.1	AUGUSTUS	CDS	21889	21921	1	+	0	ID=g11847.t1.c;Parent=g11847.t1
JABGON010000400.1	AUGUSTUS	exon	21889	21921	.	+	.	ID=g11847.t1.e6;Parent=g11847.t1
JABGON010000400.1	AUGUSTUS	CDS	21999	22538	1	+	0	ID=g11847.t1.c;Parent=g11847.t1
JABGON010000400.1	AUGUSTUS	exon	21999	22538	.	+	.	ID=g11847.t1.e7;Parent=g11847.t1
JABGON010000400.1	AUGUSTUS	stop_codon	22536	22538	.	+	0	ID=g11847.t1.stp;Parent=g11847.t1
JABGON010000400.1	AUGUSTUS	gene	26314	26912	.	+	.	ID=g11848
JABGON010000400.1	AUGUSTUS	mRNA	26314	26912	1	+	.	ID=g11848.t1;Parent=g11848
JABGON010000400.1	AUGUSTUS	start_codon	26314	26316	.	+	0	ID=g11848.t1.srt;Parent=g11848.t1
JABGON010000400.1	AUGUSTUS	CDS	26314	26367	1	+	0	ID=g11848.t1.c;Parent=g11848.t1; product="hypothetical protein"; Dbxref=UniProtKB/TrEMBL:A0A0K3CCI6; go_function="molecular_function|0003674";go_component="cellular_component|0005575","cellular anatomical entity|0110165"
JABGON010000400.1	AUGUSTUS	exon	26314	26367	.	+	.	ID=g11848.t1.e1;Parent=g11848.t1
JABGON010000400.1	AUGUSTUS	CDS	26434	26595	1	+	0	ID=g11848.t1.c;Parent=g11848.t1
JABGON010000400.1	AUGUSTUS	exon	26434	26595	.	+	.	ID=g11848.t1.e2;Parent=g11848.t1
JABGON010000400.1	AUGUSTUS	CDS	26700	26912	1	+	0	ID=g11848.t1.c;Parent=g11848.t1
JABGON010000400.1	AUGUSTUS	exon	26700	26912	.	+	.	ID=g11848.t1.e3;Parent=g11848.t1
JABGON010000400.1	AUGUSTUS	stop_codon	26910	26912	.	+	0	ID=g11848.t1.stp;Parent=g11848.t1
JABGON010000400.1	AUGUSTUS	gene	27098	28416	.	-	.	ID=g11849
JABGON010000400.1	AUGUSTUS	mRNA	27098	28416	1	-	.	ID=g11849.t1;Parent=g11849
JABGON010000400.1	AUGUSTUS	stop_codon	27098	27100	.	-	0	ID=g11849.t1.stp;Parent=g11849.t1
JABGON010000400.1	AUGUSTUS	CDS	27098	27216	1	-	2	ID=g11849.t1.c;Parent=g11849.t1; product="Phosphatidic acid phosphatase type 2/haloperoxidase"; Dbxref=UniProtKB/TrEMBL:A0A2T0AEG4; go_function="molecular_function|0003674";go_component="cellular_component|0005575"
JABGON010000400.1	AUGUSTUS	exon	27098	27216	.	-	.	ID=g11849.t1.e1;Parent=g11849.t1
JABGON010000400.1	AUGUSTUS	CDS	27271	27613	1	-	0	ID=g11849.t1.c;Parent=g11849.t1
JABGON010000400.1	AUGUSTUS	exon	27271	27613	.	-	.	ID=g11849.t1.e2;Parent=g11849.t1
JABGON010000400.1	AUGUSTUS	CDS	27676	27768	1	-	0	ID=g11849.t1.c;Parent=g11849.t1
JABGON010000400.1	AUGUSTUS	exon	27676	27768	.	-	.	ID=g11849.t1.e3;Parent=g11849.t1
JABGON010000400.1	AUGUSTUS	CDS	27907	28029	1	-	0	ID=g11849.t1.c;Parent=g11849.t1
JABGON010000400.1	AUGUSTUS	exon	27907	28029	.	-	.	ID=g11849.t1.e4;Parent=g11849.t1
JABGON010000400.1	AUGUSTUS	CDS	28087	28416	1	-	0	ID=g11849.t1.c;Parent=g11849.t1
JABGON010000400.1	AUGUSTUS	exon	28087	28416	.	-	.	ID=g11849.t1.e5;Parent=g11849.t1
JABGON010000400.1	AUGUSTUS	start_codon	28414	28416	.	-	0	ID=g11849.t1.srt;Parent=g11849.t1
JABGON010000400.1	AUGUSTUS	gene	28728	29715	.	+	.	ID=g11850
JABGON010000400.1	AUGUSTUS	mRNA	28728	29715	1	+	.	ID=g11850.t1;Parent=g11850
JABGON010000400.1	AUGUSTUS	start_codon	28728	28730	.	+	0	ID=g11850.t1.srt;Parent=g11850.t1
JABGON010000400.1	AUGUSTUS	CDS	28728	29078	1	+	0	ID=g11850.t1.c;Parent=g11850.t1; product="hypothetical protein"; Dbxref=UniProtKB/TrEMBL:A0A0K3C990; go_process="biological_process|0008150","cellular process|0009987","metabolic process|0008152","organic substance metabolic process|0071704","cellular metabolic process|0044237","macromolecule metabolic process|0043170","primary metabolic process|0044238","nitrogen compound metabolic process|0006807","cellular macromolecule metabolic process|0044260","organonitrogen compound metabolic process|1901564","protein metabolic process|0019538","macromolecule modification|0043412","protein modification process|0006464","protein metabolic process|0044267","protein modification process|0036211","peptidyl-amino acid modification|0018193","peptidyl-lysine modification|0018205","methylation|0032259","macromolecule methylation|0043414","peptidyl-lysine methylation|0018022","protein methylation|0006479","protein alkylation|0008213","cellular nitrogen compound metabolic process|0034641","heterocycle metabolic process|0046483","organic cyclic compound metabolic process|1901360";go_function="molecular_function|0003674","catalytic activity|0003824","transferase activity|0016740","catalytic activity, acting on a protein|0140096","transferase activity, transferring one-carbon groups|0016741","methyltransferase activity|0008168","S-adenosylmethionine-dependent methyltransferase activity|0008757","protein methyltransferase activity|0008276","N-methyltransferase activity|0008170","lysine N-methyltransferase activity|0016278","protein-lysine N-methyltransferase activity|0016279","binding|0005488","protein binding|0005515","heat shock protein binding|0031072","enzyme binding|0019899";go_component="cellular_component|0005575","cellular anatomical entity|0110165","cytosol|0005829","cytoplasm|0005737","intracellular organelle|0043229","organelle|0043226","protein-containing complex|0032991"
JABGON010000400.1	AUGUSTUS	exon	28728	29078	.	+	.	ID=g11850.t1.e1;Parent=g11850.t1
JABGON010000400.1	AUGUSTUS	CDS	29137	29288	1	+	0	ID=g11850.t1.c;Parent=g11850.t1
JABGON010000400.1	AUGUSTUS	exon	29137	29288	.	+	.	ID=g11850.t1.e2;Parent=g11850.t1
JABGON010000400.1	AUGUSTUS	CDS	29343	29715	1	+	1	ID=g11850.t1.c;Parent=g11850.t1
JABGON010000400.1	AUGUSTUS	exon	29343	29715	.	+	.	ID=g11850.t1.e3;Parent=g11850.t1
JABGON010000400.1	AUGUSTUS	stop_codon	29713	29715	.	+	0	ID=g11850.t1.stp;Parent=g11850.t1
JABGON010000400.1	AUGUSTUS	gene	29884	32497	.	-	.	ID=g11851
JABGON010000400.1	AUGUSTUS	mRNA	29884	32497	1	-	.	ID=g11851.t1;Parent=g11851
JABGON010000400.1	AUGUSTUS	stop_codon	29884	29886	.	-	0	ID=g11851.t1.stp;Parent=g11851.t1
JABGON010000400.1	AUGUSTUS	CDS	29884	30031	1	-	1	ID=g11851.t1.c;Parent=g11851.t1; product="NADPH--hemoprotein reductase"; go_process="biological_process|0008150","cellular process|0009987","metabolic process|0008152","response to stimulus|0050896","cellular metabolic process|0044237","response to chemical|0042221","response to organic substance|0010033","organic substance metabolic process|0071704","biological regulation|0065007","response to oxygen-containing compound|1901700","biosynthetic process|0009058","response to hormone|0009725","regulation of biological quality|0065008","response to endogenous stimulus|0009719","regulation of biological process|0050789","cellular response to stimulus|0051716","regulation of cellular process|0050794","primary metabolic process|0044238","cellular biosynthetic process|0044249","response to external stimulus|0009605","cellular response to chemical stimulus|0070887","small molecule metabolic process|0044281","response to stress|0006950","regulation of metabolic process|0019222","reactive oxygen species metabolic process|0072593","nitrogen compound metabolic process|0006807","regulation of cellular metabolic process|0031323","cellular nitrogen compound metabolic process|0034641","organonitrogen compound metabolic process|1901564","response to lipid|0033993","carboxylic acid metabolic process|0019752","oxoacid metabolic process|0043436","regulation of catalytic activity|0050790","organic acid metabolic process|0006082","positive regulation of biological process|0048518","catabolic process|0009056","regulation of primary metabolic process|0080090","regulation of molecular function|0065009","cellular response to organic substance|0071310","cellular catabolic process|0044248","xenobiotic metabolic process|0017144","positive regulation of metabolic process|0009893","positive regulation of cellular process|0048522","regulation of nitrogen compound metabolic process|0051171","regulation of macromolecule metabolic process|0060255","regulation of multicellular organismal process|0051239","cellular response to oxygen-containing compound|1901701","negative regulation of biological process|0048519","positive regulation of cellular metabolic process|0031325","regulation of biosynthetic process|0009889","positive regulation of catalytic activity|0043085","response to abiotic stimulus|0009628","positive regulation of molecular function|0044093","regulation of response to stimulus|0048583","regulation of cellular biosynthetic process|0031326","regulation of neurotransmitter levels|0001505","positive regulation of biosynthetic process|0009891","regulation of small molecule metabolic process|0062012","response to external biotic stimulus|0043207","response to biotic stimulus|0009607","positive regulation of cellular biosynthetic process|0031328","neurotransmitter metabolic process|0042133","positive regulation of small molecule metabolic process|0062013","reactive nitrogen species metabolic process|2001057","regulation of cell population proliferation|0042127","regulation of cell death|0010941","nitric oxide metabolic process|0046209","regulation of programmed cell death|0043067","regulation of apoptotic process|0042981","positive regulation of multicellular organismal process|0051240","homeostatic process|0042592","macromolecule metabolic process|0043170","multicellular organismal process|0032501","signal transduction|0007165","response to xenobiotic stimulus|0042493";go_function="molecular_function|0003674","binding|0005488","ion binding|0043167","catalytic activity|0003824","anion binding|0043168","oxidoreductase activity|0016491","organic cyclic compound binding|0097159","heterocyclic compound binding|1901363","carbohydrate derivative binding|0097367","small molecule binding|0036094","obsolete cofactor binding|0048037","nucleoside phosphate binding|1901265","nucleotide binding|0000166","flavin adenine dinucleotide binding|0050660","ribonucleotide binding|0032553","obsolete coenzyme binding|0050662","FMN binding|0010181","NADP binding|0050661","protein binding|0005515","oxidoreductase activity, acting on NAD(P)H|0016651","oxidoreductase activity, acting on paired donors, with incorporation or reduction of molecular oxygen|0016705","metal ion binding|0046872","cation binding|0043169","enzyme binding|0019899","molecular function regulator activity|0098772","tetrapyrrole binding|0046906","heme binding|0020037","monooxygenase activity|0004497","calmodulin binding|0005516","electron transfer activity|0009055","oxidoreductase activity, acting on paired donors, with incorporation or reduction of molecular oxygen, NAD(P)H as one donor, and incorporation of one atom of oxygen|0016709","identical protein binding|0042802";go_component="cellular anatomical entity|0110165","cellular_component|0005575","cytosol|0005829","organelle|0043226","intracellular organelle|0043229","membrane|0016020","membrane-bounded organelle|0043227","intracellular membrane-bounded organelle|0043231","organelle membrane|0031090","cytoplasm|0005737"; ec_number=1.6.2.4
JABGON010000400.1	AUGUSTUS	exon	29884	30031	.	-	.	ID=g11851.t1.e1;Parent=g11851.t1
JABGON010000400.1	AUGUSTUS	CDS	30113	31598	1	-	2	ID=g11851.t1.c;Parent=g11851.t1
JABGON010000400.1	AUGUSTUS	exon	30113	31598	.	-	.	ID=g11851.t1.e2;Parent=g11851.t1
JABGON010000400.1	AUGUSTUS	CDS	31654	31832	1	-	1	ID=g11851.t1.c;Parent=g11851.t1
JABGON010000400.1	AUGUSTUS	exon	31654	31832	.	-	.	ID=g11851.t1.e3;Parent=g11851.t1
JABGON010000400.1	AUGUSTUS	CDS	31895	32016	1	-	0	ID=g11851.t1.c;Parent=g11851.t1
JABGON010000400.1	AUGUSTUS	exon	31895	32016	.	-	.	ID=g11851.t1.e4;Parent=g11851.t1
JABGON010000400.1	AUGUSTUS	CDS	32294	32497	1	-	0	ID=g11851.t1.c;Parent=g11851.t1
JABGON010000400.1	AUGUSTUS	exon	32294	32497	.	-	.	ID=g11851.t1.e5;Parent=g11851.t1
JABGON010000400.1	AUGUSTUS	start_codon	32495	32497	.	-	0	ID=g11851.t1.srt;Parent=g11851.t1
JABGON010000401.1	AUGUSTUS	gene	2	608	.	+	.	ID=g11852
JABGON010000401.1	AUGUSTUS	mRNA	2	608	0.77	+	.	ID=g11852.t1;Parent=g11852
JABGON010000401.1	AUGUSTUS	CDS	2	278	0.81	+	2	ID=g11852.t1.c;Parent=g11852.t1; product="hypothetical protein"; go_process="biological_process|0008150","cellular process|0009987","organic substance metabolic process|0071704","nitrogen compound metabolic process|0006807","metabolic process|0008152","cellular metabolic process|0044237","primary metabolic process|0044238","cellular nitrogen compound metabolic process|0034641","macromolecule metabolic process|0043170","cellular macromolecule metabolic process|0044260","cellular biosynthetic process|0044249","biosynthetic process|0009058","organic substance biosynthetic process|1901576","organonitrogen compound metabolic process|1901564","macromolecule biosynthetic process|0009059","cellular nitrogen compound biosynthetic process|0044271","cellular macromolecule biosynthetic process|0034645","protein metabolic process|0019538","protein metabolic process|0044267","organonitrogen compound biosynthetic process|1901566","amide metabolic process|0043603","peptide metabolic process|0006518","peptide biosynthetic process|0043043","amide biosynthetic process|0043604","translation|0006412","cytoplasmic translation|0002181","organic cyclic compound metabolic process|1901360","heterocycle metabolic process|0046483","cellular aromatic compound metabolic process|0006725","nucleobase-containing compound metabolic process|0006139","nucleic acid metabolic process|0090304";go_function="molecular_function|0003674","structural molecule activity|0005198","structural constituent of ribosome|0003735","binding|0005488","heterocyclic compound binding|1901363","organic cyclic compound binding|0097159","nucleic acid binding|0003676","RNA binding|0003723";go_component="cellular_component|0005575","cellular anatomical entity|0110165","protein-containing complex|0032991","ribonucleoprotein complex|1990904","ribosomal subunit|0044391","large ribosomal subunit|0015934","cytosolic large ribosomal subunit|0022625","organelle|0043226","intracellular organelle|0043229","cytosol|0005829","membrane-bounded organelle|0043227","intracellular membrane-bounded organelle|0043231"
JABGON010000401.1	AUGUSTUS	exon	2	278	.	+	.	ID=g11852.t1.e1;Parent=g11852.t1
JABGON010000401.1	AUGUSTUS	CDS	387	471	1	+	1	ID=g11852.t1.c;Parent=g11852.t1
JABGON010000401.1	AUGUSTUS	exon	387	471	.	+	.	ID=g11852.t1.e2;Parent=g11852.t1
JABGON010000401.1	AUGUSTUS	CDS	537	608	0.95	+	0	ID=g11852.t1.c;Parent=g11852.t1
JABGON010000401.1	AUGUSTUS	exon	537	608	.	+	.	ID=g11852.t1.e3;Parent=g11852.t1
JABGON010000401.1	AUGUSTUS	stop_codon	606	608	.	+	0	ID=g11852.t1.stp;Parent=g11852.t1
JABGON010000401.1	AUGUSTUS	gene	1720	2739	.	-	.	ID=g11853
JABGON010000401.1	AUGUSTUS	mRNA	1720	2739	1	-	.	ID=g11853.t1;Parent=g11853
JABGON010000401.1	AUGUSTUS	stop_codon	1720	1722	.	-	0	ID=g11853.t1.stp;Parent=g11853.t1
JABGON010000401.1	AUGUSTUS	CDS	1720	1746	1	-	0	ID=g11853.t1.c;Parent=g11853.t1; product="hypothetical protein"; Dbxref=UniProtKB/TrEMBL:A0A0K3CRY5; go_process="biological_process|0008150","regulation of biological process|0050789","biological regulation|0065007","regulation of cellular process|0050794","positive regulation of cellular process|0048522","positive regulation of biological process|0048518","regulation of cell motility|2000145","regulation of locomotion|0040012","obsolete regulation of cellular component movement|0051270","regulation of localization|0032879","obsolete positive regulation of cellular component movement|0051272","positive regulation of locomotion|0040017","positive regulation of cell motility|2000147";go_function="molecular_function|0003674","binding|0005488","organic cyclic compound binding|0097159","heterocyclic compound binding|1901363","nucleic acid binding|0003676","DNA binding|0003677";go_component="cellular_component|0005575","cellular anatomical entity|0110165","obsolete intrinsic component of membrane|0031224","membrane|0016021","protein-containing complex|0032991"
JABGON010000401.1	AUGUSTUS	exon	1720	1746	.	-	.	ID=g11853.t1.e1;Parent=g11853.t1
JABGON010000401.1	AUGUSTUS	CDS	1819	2059	1	-	1	ID=g11853.t1.c;Parent=g11853.t1
JABGON010000401.1	AUGUSTUS	exon	1819	2059	.	-	.	ID=g11853.t1.e2;Parent=g11853.t1
JABGON010000401.1	AUGUSTUS	CDS	2123	2277	1	-	0	ID=g11853.t1.c;Parent=g11853.t1
JABGON010000401.1	AUGUSTUS	exon	2123	2277	.	-	.	ID=g11853.t1.e3;Parent=g11853.t1
JABGON010000401.1	AUGUSTUS	CDS	2369	2485	1	-	0	ID=g11853.t1.c;Parent=g11853.t1
JABGON010000401.1	AUGUSTUS	exon	2369	2485	.	-	.	ID=g11853.t1.e4;Parent=g11853.t1
JABGON010000401.1	AUGUSTUS	CDS	2547	2603	1	-	0	ID=g11853.t1.c;Parent=g11853.t1
JABGON010000401.1	AUGUSTUS	exon	2547	2603	.	-	.	ID=g11853.t1.e5;Parent=g11853.t1
JABGON010000401.1	AUGUSTUS	CDS	2668	2739	1	-	0	ID=g11853.t1.c;Parent=g11853.t1
JABGON010000401.1	AUGUSTUS	exon	2668	2739	.	-	.	ID=g11853.t1.e6;Parent=g11853.t1
JABGON010000401.1	AUGUSTUS	start_codon	2737	2739	.	-	0	ID=g11853.t1.srt;Parent=g11853.t1
JABGON010000401.1	AUGUSTUS	gene	3271	6389	.	-	.	ID=g11854
JABGON010000401.1	AUGUSTUS	mRNA	3271	6389	1	-	.	ID=g11854.t1;Parent=g11854
JABGON010000401.1	AUGUSTUS	stop_codon	3271	3273	.	-	0	ID=g11854.t1.stp;Parent=g11854.t1
JABGON010000401.1	AUGUSTUS	CDS	3271	3641	1	-	2	ID=g11854.t1.c;Parent=g11854.t1; product="hypothetical protein"; Dbxref=UniProtKB/TrEMBL:A0A0K3CMM8; go_process="biological_process|0008150","cellular process|0009987","cellular component organization or biogenesis|0071840","cellular component organization|0016043","organelle organization|0006996","mitochondrion organization|0007005","organelle fusion|0048284","membrane organization|0061024","membrane fusion|0061025","mitochondrial membrane organization|0007006","organelle membrane fusion|0090174","inner mitochondrial membrane organization|0007007";go_function="molecular_function|0003674","binding|0005488","organic cyclic compound binding|0097159","heterocyclic compound binding|1901363","catalytic activity|0003824","ion binding|0043167","hydrolase activity|0016787","small molecule binding|0036094","anion binding|0043168","carbohydrate derivative binding|0097367","nucleotide binding|0000166","nucleoside phosphate binding|1901265","pyrophosphatase activity|0016462","hydrolase activity, acting on acid anhydrides|0016817","hydrolase activity, acting on acid anhydrides, in phosphorus-containing anhydrides|0016818","ribonucleoside triphosphate phosphatase activity|0017111","purine nucleotide binding|0017076","purine ribonucleotide binding|0032555","purine ribonucleoside triphosphate binding|0035639","ribonucleotide binding|0032553","GTPase activity|0003924","nucleoside binding|0001882","GTP binding|0005525","purine nucleoside binding|0001883","ribonucleoside binding|0032549","purine ribonucleoside binding|0032550","guanyl ribonucleotide binding|0032561","guanyl nucleotide binding|0019001";go_component="cellular_component|0005575","cellular anatomical entity|0110165","obsolete intrinsic component of membrane|0031224","membrane|0016021","obsolete intrinsic component of organelle membrane|0031300","obsolete integral component of organelle membrane|0031301","intracellular organelle|0043229","organelle|0043226","obsolete intrinsic component of mitochondrial membrane|0098573","obsolete integral component of mitochondrial membrane|0032592","membrane-bounded organelle|0043227","intracellular membrane-bounded organelle|0043231","obsolete integral component of mitochondrial outer membrane|0031307","obsolete intrinsic component of mitochondrial outer membrane|0031306","mitochondrion|0005739"
JABGON010000401.1	AUGUSTUS	exon	3271	3641	.	-	.	ID=g11854.t1.e1;Parent=g11854.t1
JABGON010000401.1	AUGUSTUS	CDS	3701	5887	1	-	2	ID=g11854.t1.c;Parent=g11854.t1
JABGON010000401.1	AUGUSTUS	exon	3701	5887	.	-	.	ID=g11854.t1.e2;Parent=g11854.t1
JABGON010000401.1	AUGUSTUS	CDS	5996	6063	1	-	1	ID=g11854.t1.c;Parent=g11854.t1
JABGON010000401.1	AUGUSTUS	exon	5996	6063	.	-	.	ID=g11854.t1.e3;Parent=g11854.t1
JABGON010000401.1	AUGUSTUS	CDS	6160	6389	1	-	0	ID=g11854.t1.c;Parent=g11854.t1
JABGON010000401.1	AUGUSTUS	exon	6160	6389	.	-	.	ID=g11854.t1.e4;Parent=g11854.t1
JABGON010000401.1	AUGUSTUS	start_codon	6387	6389	.	-	0	ID=g11854.t1.srt;Parent=g11854.t1
JABGON010000401.1	AUGUSTUS	gene	6760	8762	.	-	.	ID=g11855
JABGON010000401.1	AUGUSTUS	mRNA	6760	8762	1	-	.	ID=g11855.t1;Parent=g11855
JABGON010000401.1	AUGUSTUS	stop_codon	6760	6762	.	-	0	ID=g11855.t1.stp;Parent=g11855.t1
JABGON010000401.1	AUGUSTUS	CDS	6760	6778	1	-	1	ID=g11855.t1.c;Parent=g11855.t1; product="Putative Serine/threonine protein kinase FSK"; Dbxref=UniProtKB/TrEMBL:A0A0K3CLW8; go_process="biological_process|0008150","cellular process|0009987","biological regulation|0065007","regulation of biological process|0050789","regulation of cellular process|0050794","regulation of metabolic process|0019222","regulation of gene expression|0010468","negative regulation of biological process|0048519","regulation of macromolecule metabolic process|0060255","cellular metabolic process|0044237","regulation of cellular metabolic process|0031323","metabolic process|0008152","regulation of cellular macromolecule biosynthetic process|2000112","regulation of macromolecule biosynthetic process|0010556","regulation of nucleobase-containing compound metabolic process|0019219","regulation of primary metabolic process|0080090","regulation of biosynthetic process|0009889","regulation of nitrogen compound metabolic process|0051171","regulation of nucleic acid-templated transcription|1903506","regulation of RNA biosynthetic process|2001141","regulation of RNA metabolic process|0051252","regulation of DNA-templated transcription|0006355","regulation of cellular biosynthetic process|0031326","primary metabolic process|0044238","organic substance metabolic process|0071704","nitrogen compound metabolic process|0006807","macromolecule metabolic process|0043170","cellular aromatic compound metabolic process|0006725","heterocycle metabolic process|0046483","nucleobase-containing compound metabolic process|0006139","cellular nitrogen compound metabolic process|0034641","organic cyclic compound metabolic process|1901360","negative regulation of metabolic process|0009892","catabolic process|0009056","cellular macromolecule metabolic process|0044260","nucleic acid metabolic process|0090304","negative regulation of macromolecule metabolic process|0010605","organic substance catabolic process|1901575","negative regulation of gene expression|0010629","cellular catabolic process|0044248","RNA metabolic process|0016070","mRNA metabolic process|0016071","macromolecule catabolic process|0009057","organic cyclic compound catabolic process|1901361","aromatic compound catabolic process|0019439","cellular nitrogen compound catabolic process|0044270","cellular macromolecule catabolic process|0044265","heterocycle catabolic process|0046700","nucleobase-containing compound catabolic process|0034655","RNA catabolic process|0006401","nuclear-transcribed mRNA catabolic process|0000956","mRNA catabolic process|0006402","nuclear-transcribed mRNA poly(A) tail shortening|0000289","positive regulation of biological process|0048518","positive regulation of cellular process|0048522","regulation of transcription by RNA polymerase II|0006357","developmental process|0032502","regulation of developmental process|0050793","regulation of multicellular organismal process|0051239","cellular developmental process|0048869","cell differentiation|0030154","regulation of response to stimulus|0048583","negative regulation of cellular process|0048523","regulation of signal transduction|0009966","regulation of cell communication|0010646","regulation of signaling|0023051","regulation of cellular component organization|0051128","negative regulation of response to stimulus|0048585","negative regulation of signaling|0023057","negative regulation of cell communication|0010648","negative regulation of signal transduction|0009968","regulation of cellular component biogenesis|0044087","regulation of organelle organization|0033043","obsolete gene silencing|0016458","positive regulation of cellular component biogenesis|0044089","positive regulation of cellular component organization|0051130";go_function="molecular_function|0003674","binding|0005488","protein binding|0005515","transcription factor binding|0008134","transcription coregulator binding|0001221","transcription corepressor binding|0001222","organic cyclic compound binding|0097159","nucleic acid binding|0003676","heterocyclic compound binding|1901363";go_component="cellular anatomical entity|0110165","cellular_component|0005575","organelle|0043226","intracellular organelle|0043229","intracellular membrane-bounded organelle|0043231","membrane-bounded organelle|0043227","nucleus|0005634","protein-containing complex|0032991","cytoplasm|0005737","intracellular non-membrane-bounded organelle|0043232","non-membrane-bounded organelle|0043228","cytosol|0005829","supramolecular complex|0099080","ribonucleoprotein granule|0035770","cytoplasmic ribonucleoprotein granule|0036464","P-body|0000932","membrane|0016020"
JABGON010000401.1	AUGUSTUS	exon	6760	6778	.	-	.	ID=g11855.t1.e1;Parent=g11855.t1
JABGON010000401.1	AUGUSTUS	CDS	6843	6905	1	-	1	ID=g11855.t1.c;Parent=g11855.t1
JABGON010000401.1	AUGUSTUS	exon	6843	6905	.	-	.	ID=g11855.t1.e2;Parent=g11855.t1
JABGON010000401.1	AUGUSTUS	CDS	6969	7076	1	-	1	ID=g11855.t1.c;Parent=g11855.t1
JABGON010000401.1	AUGUSTUS	exon	6969	7076	.	-	.	ID=g11855.t1.e3;Parent=g11855.t1
JABGON010000401.1	AUGUSTUS	CDS	7138	7347	1	-	1	ID=g11855.t1.c;Parent=g11855.t1
JABGON010000401.1	AUGUSTUS	exon	7138	7347	.	-	.	ID=g11855.t1.e4;Parent=g11855.t1
JABGON010000401.1	AUGUSTUS	CDS	7406	7854	1	-	0	ID=g11855.t1.c;Parent=g11855.t1
JABGON010000401.1	AUGUSTUS	exon	7406	7854	.	-	.	ID=g11855.t1.e5;Parent=g11855.t1
JABGON010000401.1	AUGUSTUS	CDS	7911	8434	1	-	2	ID=g11855.t1.c;Parent=g11855.t1
JABGON010000401.1	AUGUSTUS	exon	7911	8434	.	-	.	ID=g11855.t1.e6;Parent=g11855.t1
JABGON010000401.1	AUGUSTUS	CDS	8600	8762	1	-	0	ID=g11855.t1.c;Parent=g11855.t1
JABGON010000401.1	AUGUSTUS	exon	8600	8762	.	-	.	ID=g11855.t1.e7;Parent=g11855.t1
JABGON010000401.1	AUGUSTUS	start_codon	8760	8762	.	-	0	ID=g11855.t1.srt;Parent=g11855.t1
JABGON010000401.1	AUGUSTUS	gene	9125	10507	.	-	.	ID=g11856
JABGON010000401.1	AUGUSTUS	mRNA	9125	10507	1	-	.	ID=g11856.t1;Parent=g11856
JABGON010000401.1	AUGUSTUS	stop_codon	9125	9127	.	-	0	ID=g11856.t1.stp;Parent=g11856.t1
JABGON010000401.1	AUGUSTUS	CDS	9125	10025	1	-	1	ID=g11856.t1.c;Parent=g11856.t1; product="hypothetical protein"; go_function="binding|0005488","molecular_function|0003674","metal ion binding|0046872","cation binding|0043169","ion binding|0043167","heterocyclic compound binding|1901363","organic cyclic compound binding|0097159","nucleic acid binding|0003676";go_component="cellular_component|0005575","cellular anatomical entity|0110165"
JABGON010000401.1	AUGUSTUS	exon	9125	10025	.	-	.	ID=g11856.t1.e1;Parent=g11856.t1
JABGON010000401.1	AUGUSTUS	CDS	10083	10120	1	-	0	ID=g11856.t1.c;Parent=g11856.t1
JABGON010000401.1	AUGUSTUS	exon	10083	10120	.	-	.	ID=g11856.t1.e2;Parent=g11856.t1
JABGON010000401.1	AUGUSTUS	CDS	10195	10260	1	-	0	ID=g11856.t1.c;Parent=g11856.t1
JABGON010000401.1	AUGUSTUS	exon	10195	10260	.	-	.	ID=g11856.t1.e3;Parent=g11856.t1
JABGON010000401.1	AUGUSTUS	CDS	10337	10507	1	-	0	ID=g11856.t1.c;Parent=g11856.t1
JABGON010000401.1	AUGUSTUS	exon	10337	10507	.	-	.	ID=g11856.t1.e4;Parent=g11856.t1
JABGON010000401.1	AUGUSTUS	start_codon	10505	10507	.	-	0	ID=g11856.t1.srt;Parent=g11856.t1
JABGON010000401.1	AUGUSTUS	gene	10751	12017	.	-	.	ID=g11857
JABGON010000401.1	AUGUSTUS	mRNA	10751	12017	1	-	.	ID=g11857.t1;Parent=g11857
JABGON010000401.1	AUGUSTUS	stop_codon	10751	10753	.	-	0	ID=g11857.t1.stp;Parent=g11857.t1
JABGON010000401.1	AUGUSTUS	CDS	10751	10832	1	-	1	ID=g11857.t1.c;Parent=g11857.t1; product="RHTO0S09e00980g1_1"; Dbxref=UniProtKB/TrEMBL:A0A061BB67; go_process="biological_process|0008150","cellular process|0009987","localization|0051179","establishment of localization|0051234","transport|0006810","cellular component organization or biogenesis|0071840","cellular component organization|0016043","organic substance transport|0071702","macromolecule localization|0033036","protein localization|0008104","cellular component disassembly|0022411","cellular localization|0051641","nitrogen compound transport|0071705","protein-containing complex organization|0043933","protein-containing complex disassembly|0032984","intracellular transport|0046907","amide transport|0042886","peptide transport|0015833","protein transport|0015031","establishment of protein localization|0045184","intracellular protein transport|0006886","protein-containing complex disassembly|0043624","biological regulation|0065007","regulation of biological process|0050789","regulation of cellular process|0050794","regulation of biological quality|0065008","regulation of signaling|0023051","regulation of cell communication|0010646","cell communication|0007154","cell-cell signaling|0007267","signaling|0023052","regulation of localization|0032879","regulation of neurotransmitter levels|0001505","regulation of cellular component organization|0051128","trans-synaptic signaling|0099537","synaptic signaling|0099536","anterograde trans-synaptic signaling|0098916","chemical synaptic transmission|0007268","regulation of transport|0051049","regulation of secretion|0051046","regulation of secretion by cell|1903530","regulation of trans-synaptic signaling|0099177","modulation of chemical synaptic transmission|0050804","regulation of cellular component biogenesis|0044087","regulation of vesicle-mediated transport|0060627","regulation of exocytosis|0017157","regulation of neurotransmitter transport|0051588","regulation of neurotransmitter secretion|0046928","regulation of regulated secretory pathway|1903305","regulation of protein-containing complex assembly|0043254","regulation of synaptic vesicle cycle|0098693","regulation of synaptic vesicle exocytosis|2000300","synaptic transmission, glutamatergic|0035249","developmental process|0032502","regulation of catalytic activity|0050790","regulation of molecular function|0065009","regulation of hydrolase activity|0051336","vesicle-mediated transport|0016192","cellular developmental process|0048869","anatomical structure development|0048856","cellular component assembly|0022607","cell differentiation|0030154","protein-containing complex assembly|0065003","regulation of ATP-dependent activity|0043462","protein-containing complex assembly|0034622","animal organ development|0048513";go_function="binding|0005488","molecular_function|0003674","protein binding|0005515","SNARE binding|0000149","syntaxin binding|0019905","protein-macromolecule adaptor activity|0030674","molecular adaptor activity|0060090","protein-containing complex binding|0044877";go_component="cellular_component|0005575","cellular anatomical entity|0110165","protein-containing complex|0032991","membrane protein complex|0098796","SNARE complex|0031201","organelle|0043226","membrane-bounded organelle|0043227","membrane|0016020","intracellular organelle|0043229"
JABGON010000401.1	AUGUSTUS	exon	10751	10832	.	-	.	ID=g11857.t1.e1;Parent=g11857.t1
JABGON010000401.1	AUGUSTUS	CDS	10898	11052	1	-	0	ID=g11857.t1.c;Parent=g11857.t1
JABGON010000401.1	AUGUSTUS	exon	10898	11052	.	-	.	ID=g11857.t1.e2;Parent=g11857.t1
JABGON010000401.1	AUGUSTUS	CDS	11108	11282	1	-	1	ID=g11857.t1.c;Parent=g11857.t1
JABGON010000401.1	AUGUSTUS	exon	11108	11282	.	-	.	ID=g11857.t1.e3;Parent=g11857.t1
JABGON010000401.1	AUGUSTUS	CDS	11340	11520	1	-	2	ID=g11857.t1.c;Parent=g11857.t1
JABGON010000401.1	AUGUSTUS	exon	11340	11520	.	-	.	ID=g11857.t1.e4;Parent=g11857.t1
JABGON010000401.1	AUGUSTUS	CDS	11583	11827	1	-	1	ID=g11857.t1.c;Parent=g11857.t1
JABGON010000401.1	AUGUSTUS	exon	11583	11827	.	-	.	ID=g11857.t1.e5;Parent=g11857.t1
JABGON010000401.1	AUGUSTUS	CDS	11986	12017	1	-	0	ID=g11857.t1.c;Parent=g11857.t1
JABGON010000401.1	AUGUSTUS	exon	11986	12017	.	-	.	ID=g11857.t1.e6;Parent=g11857.t1
JABGON010000401.1	AUGUSTUS	start_codon	12015	12017	.	-	0	ID=g11857.t1.srt;Parent=g11857.t1
JABGON010000401.1	AUGUSTUS	gene	12305	13294	.	+	.	ID=g11858
JABGON010000401.1	AUGUSTUS	mRNA	12305	13294	1	+	.	ID=g11858.t1;Parent=g11858
JABGON010000401.1	AUGUSTUS	start_codon	12305	12307	.	+	0	ID=g11858.t1.srt;Parent=g11858.t1
JABGON010000401.1	AUGUSTUS	CDS	12305	12427	1	+	0	ID=g11858.t1.c;Parent=g11858.t1; product="DNA mismatch repair protein MutS"; Dbxref=UniProtKB/TrEMBL:A0A2T0A1N2; go_function="molecular_function|0003674","binding|0005488","ion binding|0043167","metal ion binding|0046872","cation binding|0043169";go_component="cellular_component|0005575","cellular anatomical entity|0110165","organelle membrane|0031090","membrane|0016020","cytoplasm|0005737","bounding membrane of organelle|0098588","perinuclear region of cytoplasm|0048471","Golgi membrane|0000139","Golgi cisterna membrane|0032580"
JABGON010000401.1	AUGUSTUS	exon	12305	12427	.	+	.	ID=g11858.t1.e1;Parent=g11858.t1
JABGON010000401.1	AUGUSTUS	CDS	12485	12990	1	+	0	ID=g11858.t1.c;Parent=g11858.t1
JABGON010000401.1	AUGUSTUS	exon	12485	12990	.	+	.	ID=g11858.t1.e2;Parent=g11858.t1
JABGON010000401.1	AUGUSTUS	CDS	13081	13294	1	+	1	ID=g11858.t1.c;Parent=g11858.t1
JABGON010000401.1	AUGUSTUS	exon	13081	13294	.	+	.	ID=g11858.t1.e3;Parent=g11858.t1
JABGON010000401.1	AUGUSTUS	stop_codon	13292	13294	.	+	0	ID=g11858.t1.stp;Parent=g11858.t1
JABGON010000401.1	AUGUSTUS	gene	13382	14805	.	-	.	ID=g11859
JABGON010000401.1	AUGUSTUS	mRNA	13382	14805	1	-	.	ID=g11859.t1;Parent=g11859
JABGON010000401.1	AUGUSTUS	stop_codon	13382	13384	.	-	0	ID=g11859.t1.stp;Parent=g11859.t1
JABGON010000401.1	AUGUSTUS	CDS	13382	13741	1	-	0	ID=g11859.t1.c;Parent=g11859.t1; product="hypothetical protein"; Dbxref=UniProtKB/TrEMBL:A0A2T0A1P5; go_process="biological_process|0008150","cellular process|0009987","metabolic process|0008152","organic substance metabolic process|0071704","cellular metabolic process|0044237","nitrogen compound metabolic process|0006807","primary metabolic process|0044238","cellular biosynthetic process|0044249","biosynthetic process|0009058","organic substance biosynthetic process|1901576","organic cyclic compound metabolic process|1901360","cellular nitrogen compound metabolic process|0034641","heterocycle metabolic process|0046483","cellular aromatic compound metabolic process|0006725","small molecule metabolic process|0044281","organic cyclic compound biosynthetic process|1901362","organonitrogen compound metabolic process|1901564","heterocycle biosynthetic process|0018130","cellular nitrogen compound biosynthetic process|0044271","aromatic compound biosynthetic process|0019438","organonitrogen compound biosynthetic process|1901566","organic acid metabolic process|0006082","oxoacid metabolic process|0043436","carboxylic acid metabolic process|0019752","organic acid biosynthetic process|0016053","carboxylic acid biosynthetic process|0046394","small molecule biosynthetic process|0044283","amino acid metabolic process|0006520","alpha-amino acid metabolic process|1901605","amino acid biosynthetic process|0008652","alpha-amino acid biosynthetic process|1901607","aromatic amino acid metabolic process|0009072","aromatic amino acid family biosynthetic process|0009073","amine metabolic process|0009308","amine metabolic process|0044106","biogenic amine metabolic process|0006576","indole-containing compound biosynthetic process|0042435","indolalkylamine metabolic process|0006586","indole-containing compound metabolic process|0042430","biogenic amine biosynthetic process|0042401","tryptophan metabolic process|0006568","amine biosynthetic process|0009309";go_function="molecular_function|0003674","catalytic activity|0003824","transferase activity|0016740","glycosyltransferase activity|0016757","pentosyltransferase activity|0016763","binding|0005488","ion binding|0043167","metal ion binding|0046872","cation binding|0043169";go_component="cellular_component|0005575","cellular anatomical entity|0110165","membrane-bounded organelle|0043227","organelle|0043226","intracellular organelle|0043229","intracellular membrane-bounded organelle|0043231","cytosol|0005829","nucleus|0005634","cytoplasm|0005737"
JABGON010000401.1	AUGUSTUS	exon	13382	13741	.	-	.	ID=g11859.t1.e1;Parent=g11859.t1
JABGON010000401.1	AUGUSTUS	CDS	13798	14178	1	-	0	ID=g11859.t1.c;Parent=g11859.t1
JABGON010000401.1	AUGUSTUS	exon	13798	14178	.	-	.	ID=g11859.t1.e2;Parent=g11859.t1
JABGON010000401.1	AUGUSTUS	CDS	14254	14656	1	-	1	ID=g11859.t1.c;Parent=g11859.t1
JABGON010000401.1	AUGUSTUS	exon	14254	14656	.	-	.	ID=g11859.t1.e3;Parent=g11859.t1
JABGON010000401.1	AUGUSTUS	CDS	14747	14805	1	-	0	ID=g11859.t1.c;Parent=g11859.t1
JABGON010000401.1	AUGUSTUS	exon	14747	14805	.	-	.	ID=g11859.t1.e4;Parent=g11859.t1
JABGON010000401.1	AUGUSTUS	start_codon	14803	14805	.	-	0	ID=g11859.t1.srt;Parent=g11859.t1
JABGON010000401.1	AUGUSTUS	gene	15011	16282	.	+	.	ID=g11860
JABGON010000401.1	AUGUSTUS	mRNA	15011	16282	1	+	.	ID=g11860.t1;Parent=g11860
JABGON010000401.1	AUGUSTUS	start_codon	15011	15013	.	+	0	ID=g11860.t1.srt;Parent=g11860.t1
JABGON010000401.1	AUGUSTUS	CDS	15011	15070	1	+	0	ID=g11860.t1.c;Parent=g11860.t1; product="E2 ubiquitin-conjugating enzyme"; go_process="biological_process|0008150","cellular process|0009987","metabolic process|0008152","organic substance metabolic process|0071704","cellular metabolic process|0044237","primary metabolic process|0044238","nitrogen compound metabolic process|0006807","organonitrogen compound metabolic process|1901564","macromolecule metabolic process|0043170","cellular macromolecule metabolic process|0044260","protein metabolic process|0019538","macromolecule modification|0043412","protein metabolic process|0044267","protein modification process|0006464","protein modification process|0036211","protein modification by small protein conjugation|0032446","protein modification by small protein conjugation or removal|0070647","protein ubiquitination|0016567","protein polyubiquitination|0000209","catabolic process|0009056","organic substance catabolic process|1901575","cellular catabolic process|0044248","macromolecule catabolic process|0009057","proteolysis|0006508","cellular macromolecule catabolic process|0044265","modification-dependent macromolecule catabolic process|0043632","proteolysis involved in protein catabolic process|0051603","modification-dependent protein catabolic process|0019941","ubiquitin-dependent protein catabolic process|0006511","organonitrogen compound catabolic process|1901565","protein catabolic process|0030163","proteasome-mediated ubiquitin-dependent protein catabolic process|0043161","proteasomal protein catabolic process|0010498","response to stimulus|0050896","biological regulation|0065007","regulation of biological process|0050789","regulation of cellular process|0050794","cellular response to stimulus|0051716";go_function="molecular_function|0003674","binding|0005488","heterocyclic compound binding|1901363","organic cyclic compound binding|0097159","catalytic activity|0003824","ion binding|0043167","transferase activity|0016740","small molecule binding|0036094","catalytic activity, acting on a protein|0140096","nucleotide binding|0000166","nucleoside phosphate binding|1901265","anion binding|0043168","carbohydrate derivative binding|0097367","obsolete drug binding|0008144","adenyl nucleotide binding|0030554","purine nucleotide binding|0017076","purine ribonucleotide binding|0032555","adenyl ribonucleotide binding|0032559","ribonucleotide binding|0032553","purine ribonucleoside triphosphate binding|0035639","ATP binding|0005524","ubiquitin-like protein transferase activity|0019787","ubiquitin-protein transferase activity|0004842","ubiquitin conjugating enzyme activity|0061631","ubiquitin-like protein conjugating enzyme activity|0061650","protein binding|0005515","enzyme binding|0019899","ubiquitin-like protein ligase binding|0044389","ubiquitin protein ligase binding|0031625";go_component="cellular_component|0005575","cellular anatomical entity|0110165","membrane-bounded organelle|0043227","intracellular membrane-bounded organelle|0043231","intracellular organelle|0043229","organelle|0043226","nucleus|0005634"; ec_number=2.3.2.23
JABGON010000401.1	AUGUSTUS	exon	15011	15070	.	+	.	ID=g11860.t1.e1;Parent=g11860.t1
JABGON010000401.1	AUGUSTUS	CDS	15129	15201	1	+	0	ID=g11860.t1.c;Parent=g11860.t1
JABGON010000401.1	AUGUSTUS	exon	15129	15201	.	+	.	ID=g11860.t1.e2;Parent=g11860.t1
JABGON010000401.1	AUGUSTUS	CDS	15268	15306	1	+	2	ID=g11860.t1.c;Parent=g11860.t1
JABGON010000401.1	AUGUSTUS	exon	15268	15306	.	+	.	ID=g11860.t1.e3;Parent=g11860.t1
JABGON010000401.1	AUGUSTUS	CDS	15377	15429	1	+	2	ID=g11860.t1.c;Parent=g11860.t1
JABGON010000401.1	AUGUSTUS	exon	15377	15429	.	+	.	ID=g11860.t1.e4;Parent=g11860.t1
JABGON010000401.1	AUGUSTUS	CDS	15494	15506	1	+	0	ID=g11860.t1.c;Parent=g11860.t1
JABGON010000401.1	AUGUSTUS	exon	15494	15506	.	+	.	ID=g11860.t1.e5;Parent=g11860.t1
JABGON010000401.1	AUGUSTUS	CDS	15564	15621	1	+	2	ID=g11860.t1.c;Parent=g11860.t1
JABGON010000401.1	AUGUSTUS	exon	15564	15621	.	+	.	ID=g11860.t1.e6;Parent=g11860.t1
JABGON010000401.1	AUGUSTUS	CDS	15681	15765	1	+	1	ID=g11860.t1.c;Parent=g11860.t1
JABGON010000401.1	AUGUSTUS	exon	15681	15765	.	+	.	ID=g11860.t1.e7;Parent=g11860.t1
JABGON010000401.1	AUGUSTUS	CDS	15823	15882	1	+	0	ID=g11860.t1.c;Parent=g11860.t1
JABGON010000401.1	AUGUSTUS	exon	15823	15882	.	+	.	ID=g11860.t1.e8;Parent=g11860.t1
JABGON010000401.1	AUGUSTUS	CDS	15940	16079	1	+	0	ID=g11860.t1.c;Parent=g11860.t1
JABGON010000401.1	AUGUSTUS	exon	15940	16079	.	+	.	ID=g11860.t1.e9;Parent=g11860.t1
JABGON010000401.1	AUGUSTUS	CDS	16162	16282	1	+	1	ID=g11860.t1.c;Parent=g11860.t1
JABGON010000401.1	AUGUSTUS	exon	16162	16282	.	+	.	ID=g11860.t1.e10;Parent=g11860.t1
JABGON010000401.1	AUGUSTUS	stop_codon	16280	16282	.	+	0	ID=g11860.t1.stp;Parent=g11860.t1
JABGON010000401.1	AUGUSTUS	gene	16481	18569	.	-	.	ID=g11861
JABGON010000401.1	AUGUSTUS	mRNA	16481	18569	1	-	.	ID=g11861.t1;Parent=g11861
JABGON010000401.1	AUGUSTUS	stop_codon	16481	16483	.	-	0	ID=g11861.t1.stp;Parent=g11861.t1
JABGON010000401.1	AUGUSTUS	CDS	16481	16688	1	-	1	ID=g11861.t1.c;Parent=g11861.t1; product="Putative microtubule-associated protein"; Dbxref=UniProtKB/TrEMBL:A0A0K3CMN2; go_process="biological_process|0008150","localization|0051179","cellular process|0009987","transport|0006810","establishment of localization|0051234","cellular component organization|0016043","cellular component organization or biogenesis|0071840","organic substance transport|0071702","organelle organization|0006996","nitrogen compound transport|0071705","protein localization|0008104","macromolecule localization|0033036","protein transport|0015031","amide transport|0042886","peptide transport|0015833","establishment of protein localization|0045184","vesicle organization|0016050","vesicle-mediated transport|0016192";go_function="molecular_function|0003674","binding|0005488","metal ion binding|0046872","cation binding|0043169","ion binding|0043167","molecular function regulator activity|0098772","enzyme regulator activity|0030234","enzyme activator activity|0008047","GTPase regulator activity|0030695","nucleoside-triphosphatase regulator activity|0060589","GTPase activator activity|0005096","protein binding|0005515";go_component="cellular_component|0005575","cellular anatomical entity|0110165","organelle|0043226","intracellular organelle|0043229","membrane|0016020","membrane-bounded organelle|0043227","intracellular membrane-bounded organelle|0043231","organelle membrane|0031090","bounding membrane of organelle|0098588"
JABGON010000401.1	AUGUSTUS	exon	16481	16688	.	-	.	ID=g11861.t1.e1;Parent=g11861.t1
JABGON010000401.1	AUGUSTUS	CDS	16746	16896	1	-	2	ID=g11861.t1.c;Parent=g11861.t1
JABGON010000401.1	AUGUSTUS	exon	16746	16896	.	-	.	ID=g11861.t1.e2;Parent=g11861.t1
JABGON010000401.1	AUGUSTUS	CDS	16961	17946	1	-	1	ID=g11861.t1.c;Parent=g11861.t1
JABGON010000401.1	AUGUSTUS	exon	16961	17946	.	-	.	ID=g11861.t1.e3;Parent=g11861.t1
JABGON010000401.1	AUGUSTUS	CDS	18004	18086	1	-	0	ID=g11861.t1.c;Parent=g11861.t1
JABGON010000401.1	AUGUSTUS	exon	18004	18086	.	-	.	ID=g11861.t1.e4;Parent=g11861.t1
JABGON010000401.1	AUGUSTUS	CDS	18326	18361	1	-	0	ID=g11861.t1.c;Parent=g11861.t1
JABGON010000401.1	AUGUSTUS	exon	18326	18361	.	-	.	ID=g11861.t1.e5;Parent=g11861.t1
JABGON010000401.1	AUGUSTUS	CDS	18504	18569	1	-	0	ID=g11861.t1.c;Parent=g11861.t1
JABGON010000401.1	AUGUSTUS	exon	18504	18569	.	-	.	ID=g11861.t1.e6;Parent=g11861.t1
JABGON010000401.1	AUGUSTUS	start_codon	18567	18569	.	-	0	ID=g11861.t1.srt;Parent=g11861.t1
JABGON010000401.1	AUGUSTUS	gene	19031	20852	.	+	.	ID=g11862
JABGON010000401.1	AUGUSTUS	mRNA	19031	20852	0.91	+	.	ID=g11862.t1;Parent=g11862
JABGON010000401.1	AUGUSTUS	start_codon	19031	19033	.	+	0	ID=g11862.t1.srt;Parent=g11862.t1
JABGON010000401.1	AUGUSTUS	CDS	19031	19227	1	+	0	ID=g11862.t1.c;Parent=g11862.t1; product="Proline rich protein"; Dbxref=UniProtKB/TrEMBL:A0A0K3CLX4; go_process="biological_process|0008150","localization|0051179","transport|0006810","establishment of localization|0051234","vesicle-mediated transport|0016192","import into cell|0098657","endocytosis|0006897","cellular process|0009987","cellular component organization or biogenesis|0071840","cellular component organization|0016043","biological regulation|0065007","regulation of biological process|0050789","regulation of cellular process|0050794";go_function="molecular_function|0003674","binding|0005488","protein binding|0005515","ion binding|0043167","anion binding|0043168","lipid binding|0008289","phospholipid binding|0005543","clathrin binding|0030276","phosphatidylinositol binding|0035091","phosphatidylinositol phosphate binding|1901981","phosphatidylinositol bisphosphate binding|1902936";go_component="cellular_component|0005575","cellular anatomical entity|0110165","intracellular organelle|0043229","organelle|0043226","protein-containing complex|0032991","membrane-bounded organelle|0043227","intracellular membrane-bounded organelle|0043231","membrane protein complex|0098796","membrane|0016020","plasma membrane|0005886","vesicle|0031982","cytoplasmic vesicle|0031410","intracellular vesicle|0097708","clathrin coat|0030118","endosome|0005768","membrane coat|0030117","vesicle coat|0030120","cytosol|0005829"
JABGON010000401.1	AUGUSTUS	exon	19031	19227	.	+	.	ID=g11862.t1.e1;Parent=g11862.t1
JABGON010000401.1	AUGUSTUS	CDS	19381	19479	1	+	1	ID=g11862.t1.c;Parent=g11862.t1
JABGON010000401.1	AUGUSTUS	exon	19381	19479	.	+	.	ID=g11862.t1.e2;Parent=g11862.t1
JABGON010000401.1	AUGUSTUS	CDS	19548	19669	1	+	1	ID=g11862.t1.c;Parent=g11862.t1
JABGON010000401.1	AUGUSTUS	exon	19548	19669	.	+	.	ID=g11862.t1.e3;Parent=g11862.t1
JABGON010000401.1	AUGUSTUS	CDS	19732	20852	1	+	2	ID=g11862.t1.c;Parent=g11862.t1
JABGON010000401.1	AUGUSTUS	exon	19732	20852	.	+	.	ID=g11862.t1.e4;Parent=g11862.t1
JABGON010000401.1	AUGUSTUS	stop_codon	20850	20852	.	+	0	ID=g11862.t1.stp;Parent=g11862.t1
JABGON010000401.1	AUGUSTUS	gene	20979	23584	.	-	.	ID=g11863
JABGON010000401.1	AUGUSTUS	mRNA	20979	23584	1	-	.	ID=g11863.t1;Parent=g11863
JABGON010000401.1	AUGUSTUS	stop_codon	20979	20981	.	-	0	ID=g11863.t1.stp;Parent=g11863.t1
JABGON010000401.1	AUGUSTUS	CDS	20979	21146	1	-	0	ID=g11863.t1.c;Parent=g11863.t1; product="hypothetical protein"; go_process="biological_process|0008150","cellular process|0009987","metabolic process|0008152","cellular metabolic process|0044237","organic substance metabolic process|0071704","nitrogen compound metabolic process|0006807","regulation of biological process|0050789","biological regulation|0065007","primary metabolic process|0044238","macromolecule metabolic process|0043170","cellular nitrogen compound metabolic process|0034641","negative regulation of biological process|0048519","regulation of cellular process|0050794","organic cyclic compound metabolic process|1901360","cellular aromatic compound metabolic process|0006725","heterocycle metabolic process|0046483","nucleobase-containing compound metabolic process|0006139","regulation of metabolic process|0019222","regulation of macromolecule metabolic process|0060255","nucleic acid metabolic process|0090304","regulation of gene expression|0010468","cellular macromolecule metabolic process|0044260","negative regulation of metabolic process|0009892","negative regulation of macromolecule metabolic process|0010605","negative regulation of cellular process|0048523","regulation of cellular metabolic process|0031323","regulation of primary metabolic process|0080090","regulation of nitrogen compound metabolic process|0051171","negative regulation of gene expression|0010629","developmental process|0032502","regulation of nucleobase-containing compound metabolic process|0019219","RNA metabolic process|0016070","regulation of RNA metabolic process|0051252","regulation of biosynthetic process|0009889","regulation of cellular macromolecule biosynthetic process|2000112","regulation of cellular biosynthetic process|0031326","regulation of macromolecule biosynthetic process|0010556","cellular developmental process|0048869","DNA metabolic process|0006259","response to stimulus|0050896","regulation of RNA biosynthetic process|2001141","regulation of DNA-templated transcription|0006355","regulation of nucleic acid-templated transcription|1903506","biosynthetic process|0009058","cellular biosynthetic process|0044249","cellular component organization|0016043","cellular component organization or biogenesis|0071840","organic substance biosynthetic process|1901576","response to stress|0006950";go_function="molecular_function|0003674","binding|0005488","organic cyclic compound binding|0097159","heterocyclic compound binding|1901363","catalytic activity|0003824","ion binding|0043167","hydrolase activity|0016787","ribonucleoside triphosphate phosphatase activity|0017111","hydrolase activity, acting on acid anhydrides|0016817","pyrophosphatase activity|0016462","hydrolase activity, acting on acid anhydrides, in phosphorus-containing anhydrides|0016818","nucleic acid binding|0003676","ATP hydrolysis activity|0016887","helicase activity|0004386","ATP hydrolysis activity|0042623","small molecule binding|0036094","nucleotide binding|0000166","nucleoside phosphate binding|1901265","anion binding|0043168","carbohydrate derivative binding|0097367","adenyl nucleotide binding|0030554","purine nucleotide binding|0017076","obsolete drug binding|0008144","purine ribonucleoside triphosphate binding|0035639","purine ribonucleotide binding|0032555","adenyl ribonucleotide binding|0032559","ribonucleotide binding|0032553","ATP binding|0005524","RNA binding|0003723","catalytic activity, acting on DNA|0140097","DNA binding|0003677","catalytic activity, acting on RNA|0140098","RNA helicase activity|0003724","DNA helicase activity|0003678","ATP-dependent activity, acting on DNA|0008094","protein binding|0005515","metal ion binding|0046872","cation binding|0043169","transition metal ion binding|0046914","zinc ion binding|0008270","identical protein binding|0042802","protein-containing complex binding|0044877";go_component="cellular_component|0005575","cellular anatomical entity|0110165","intracellular organelle|0043229","organelle|0043226","membrane-bounded organelle|0043227","intracellular membrane-bounded organelle|0043231","nucleus|0005634","cytoplasm|0005737","protein-containing complex|0032991"
JABGON010000401.1	AUGUSTUS	exon	20979	21146	.	-	.	ID=g11863.t1.e1;Parent=g11863.t1
JABGON010000401.1	AUGUSTUS	CDS	21203	21240	1	-	2	ID=g11863.t1.c;Parent=g11863.t1
JABGON010000401.1	AUGUSTUS	exon	21203	21240	.	-	.	ID=g11863.t1.e2;Parent=g11863.t1
JABGON010000401.1	AUGUSTUS	CDS	21302	21471	1	-	1	ID=g11863.t1.c;Parent=g11863.t1
JABGON010000401.1	AUGUSTUS	exon	21302	21471	.	-	.	ID=g11863.t1.e3;Parent=g11863.t1
JABGON010000401.1	AUGUSTUS	CDS	21527	21608	1	-	2	ID=g11863.t1.c;Parent=g11863.t1
JABGON010000401.1	AUGUSTUS	exon	21527	21608	.	-	.	ID=g11863.t1.e4;Parent=g11863.t1
JABGON010000401.1	AUGUSTUS	CDS	21665	22034	1	-	0	ID=g11863.t1.c;Parent=g11863.t1
JABGON010000401.1	AUGUSTUS	exon	21665	22034	.	-	.	ID=g11863.t1.e5;Parent=g11863.t1
JABGON010000401.1	AUGUSTUS	CDS	22092	22153	1	-	2	ID=g11863.t1.c;Parent=g11863.t1
JABGON010000401.1	AUGUSTUS	exon	22092	22153	.	-	.	ID=g11863.t1.e6;Parent=g11863.t1
JABGON010000401.1	AUGUSTUS	CDS	22207	22262	1	-	1	ID=g11863.t1.c;Parent=g11863.t1
JABGON010000401.1	AUGUSTUS	exon	22207	22262	.	-	.	ID=g11863.t1.e7;Parent=g11863.t1
JABGON010000401.1	AUGUSTUS	CDS	22320	22758	1	-	2	ID=g11863.t1.c;Parent=g11863.t1
JABGON010000401.1	AUGUSTUS	exon	22320	22758	.	-	.	ID=g11863.t1.e8;Parent=g11863.t1
JABGON010000401.1	AUGUSTUS	CDS	22811	23070	1	-	1	ID=g11863.t1.c;Parent=g11863.t1
JABGON010000401.1	AUGUSTUS	exon	22811	23070	.	-	.	ID=g11863.t1.e9;Parent=g11863.t1
JABGON010000401.1	AUGUSTUS	CDS	23127	23584	1	-	0	ID=g11863.t1.c;Parent=g11863.t1
JABGON010000401.1	AUGUSTUS	exon	23127	23584	.	-	.	ID=g11863.t1.e10;Parent=g11863.t1
JABGON010000401.1	AUGUSTUS	start_codon	23582	23584	.	-	0	ID=g11863.t1.srt;Parent=g11863.t1
JABGON010000401.1	AUGUSTUS	gene	23924	25373	.	-	.	ID=g11864
JABGON010000401.1	AUGUSTUS	mRNA	23924	25373	1	-	.	ID=g11864.t1;Parent=g11864
JABGON010000401.1	AUGUSTUS	stop_codon	23924	23926	.	-	0	ID=g11864.t1.stp;Parent=g11864.t1
JABGON010000401.1	AUGUSTUS	CDS	23924	24112	1	-	0	ID=g11864.t1.c;Parent=g11864.t1; product="Anaphase-promoting complex subunit 11"; Dbxref=UniProtKB/TrEMBL:A0A0K3CJV0; go_process="biological_process|0008150","cellular process|0009987","metabolic process|0008152","cellular metabolic process|0044237","primary metabolic process|0044238","organic substance metabolic process|0071704","macromolecule metabolic process|0043170","nitrogen compound metabolic process|0006807","macromolecule modification|0043412","lipid metabolic process|0006629","phosphorus metabolic process|0006793","cellular macromolecule metabolic process|0044260","protein metabolic process|0019538","phosphate-containing compound metabolic process|0006796","protein modification process|0036211","organonitrogen compound metabolic process|1901564","protein modification process|0006464","protein metabolic process|0044267","cellular lipid metabolic process|0044255","biosynthetic process|0009058","organic substance biosynthetic process|1901576","lipid biosynthetic process|0008610","organophosphate metabolic process|0019637","cellular biosynthetic process|0044249","carbohydrate derivative metabolic process|1901135","phospholipid metabolic process|0006644","phosphatidylinositol metabolic process|0046488","glycerolipid metabolic process|0046486","glycerophospholipid metabolic process|0006650","membrane lipid metabolic process|0006643","liposaccharide metabolic process|1903509","phospholipid biosynthetic process|0008654","glycolipid metabolic process|0006664","carbohydrate derivative biosynthetic process|1901137","organophosphate biosynthetic process|0090407","glycolipid biosynthetic process|0009247","membrane lipid biosynthetic process|0046467","phosphatidylinositol biosynthetic process|0006661","glycerophospholipid biosynthetic process|0046474","GPI anchor metabolic process|0006505","glycerolipid biosynthetic process|0045017","GPI anchor biosynthetic process|0006506","protein lipidation|0006497";go_function="molecular_function|0003674","catalytic activity|0003824","transferase activity|0016740","hexosyltransferase activity|0016758","glycosyltransferase activity|0016757","mannosyltransferase activity|0000030","binding|0005488","signaling receptor binding|0005102","protein binding|0005515","receptor ligand activity|0048018","signaling receptor activator activity|0030546","signaling receptor regulator activity|0030545","molecular function regulator activity|0098772","hormone activity|0005179","G protein-coupled receptor binding|0001664";go_component="cellular anatomical entity|0110165","cellular_component|0005575","obsolete intrinsic component of membrane|0031224","membrane|0016021","membrane|0016020","protein-containing complex|0032991","organelle membrane|0031090","endoplasmic reticulum membrane|0005789","catalytic complex|1902494","transferase complex|1990234"
JABGON010000401.1	AUGUSTUS	exon	23924	24112	.	-	.	ID=g11864.t1.e1;Parent=g11864.t1
JABGON010000401.1	AUGUSTUS	CDS	24172	24273	1	-	0	ID=g11864.t1.c;Parent=g11864.t1
JABGON010000401.1	AUGUSTUS	exon	24172	24273	.	-	.	ID=g11864.t1.e2;Parent=g11864.t1
JABGON010000401.1	AUGUSTUS	CDS	24331	24619	1	-	1	ID=g11864.t1.c;Parent=g11864.t1
JABGON010000401.1	AUGUSTUS	exon	24331	24619	.	-	.	ID=g11864.t1.e3;Parent=g11864.t1
JABGON010000401.1	AUGUSTUS	CDS	24679	25373	1	-	0	ID=g11864.t1.c;Parent=g11864.t1
JABGON010000401.1	AUGUSTUS	exon	24679	25373	.	-	.	ID=g11864.t1.e4;Parent=g11864.t1
JABGON010000401.1	AUGUSTUS	start_codon	25371	25373	.	-	0	ID=g11864.t1.srt;Parent=g11864.t1
JABGON010000401.1	AUGUSTUS	gene	25628	30215	.	+	.	ID=g11865
JABGON010000401.1	AUGUSTUS	mRNA	25628	30215	1	+	.	ID=g11865.t1;Parent=g11865
JABGON010000401.1	AUGUSTUS	start_codon	25628	25630	.	+	0	ID=g11865.t1.srt;Parent=g11865.t1
JABGON010000401.1	AUGUSTUS	CDS	25628	25873	1	+	0	ID=g11865.t1.c;Parent=g11865.t1; product="Nucleolar protein 12"; Dbxref=UniProtKB/TrEMBL:A0A2T0A1N6; go_process="biological_process|0008150","localization|0051179","establishment of localization|0051234","transport|0006810","cellular localization|0051641","vesicle-mediated transport|0016192","Golgi vesicle transport|0048193","intracellular transport|0046907","intra-Golgi vesicle-mediated transport|0006891","endosomal transport|0016197","retrograde transport, endosome to Golgi|0042147","cytosolic transport|0016482";go_function="molecular_function|0003674","binding|0005488","organic cyclic compound binding|0097159","heterocyclic compound binding|1901363";go_component="cellular_component|0005575","cellular anatomical entity|0110165","protein-containing complex|0032991","cytosol|0005829","TRAPP complex|0030008","vesicle tethering complex|0099023"
JABGON010000401.1	AUGUSTUS	exon	25628	25873	.	+	.	ID=g11865.t1.e1;Parent=g11865.t1
JABGON010000401.1	AUGUSTUS	CDS	25931	26124	1	+	0	ID=g11865.t1.c;Parent=g11865.t1
JABGON010000401.1	AUGUSTUS	exon	25931	26124	.	+	.	ID=g11865.t1.e2;Parent=g11865.t1
JABGON010000401.1	AUGUSTUS	CDS	26188	26377	1	+	1	ID=g11865.t1.c;Parent=g11865.t1
JABGON010000401.1	AUGUSTUS	exon	26188	26377	.	+	.	ID=g11865.t1.e3;Parent=g11865.t1
JABGON010000401.1	AUGUSTUS	CDS	26436	26532	1	+	0	ID=g11865.t1.c;Parent=g11865.t1
JABGON010000401.1	AUGUSTUS	exon	26436	26532	.	+	.	ID=g11865.t1.e4;Parent=g11865.t1
JABGON010000401.1	AUGUSTUS	CDS	26588	26841	1	+	2	ID=g11865.t1.c;Parent=g11865.t1
JABGON010000401.1	AUGUSTUS	exon	26588	26841	.	+	.	ID=g11865.t1.e5;Parent=g11865.t1
JABGON010000401.1	AUGUSTUS	CDS	26897	27055	1	+	0	ID=g11865.t1.c;Parent=g11865.t1
JABGON010000401.1	AUGUSTUS	exon	26897	27055	.	+	.	ID=g11865.t1.e6;Parent=g11865.t1
JABGON010000401.1	AUGUSTUS	CDS	27119	27414	1	+	0	ID=g11865.t1.c;Parent=g11865.t1
JABGON010000401.1	AUGUSTUS	exon	27119	27414	.	+	.	ID=g11865.t1.e7;Parent=g11865.t1
JABGON010000401.1	AUGUSTUS	CDS	27475	27785	1	+	1	ID=g11865.t1.c;Parent=g11865.t1
JABGON010000401.1	AUGUSTUS	exon	27475	27785	.	+	.	ID=g11865.t1.e8;Parent=g11865.t1
JABGON010000401.1	AUGUSTUS	CDS	27843	27961	1	+	2	ID=g11865.t1.c;Parent=g11865.t1
JABGON010000401.1	AUGUSTUS	exon	27843	27961	.	+	.	ID=g11865.t1.e9;Parent=g11865.t1
JABGON010000401.1	AUGUSTUS	CDS	28015	28134	1	+	0	ID=g11865.t1.c;Parent=g11865.t1
JABGON010000401.1	AUGUSTUS	exon	28015	28134	.	+	.	ID=g11865.t1.e10;Parent=g11865.t1
JABGON010000401.1	AUGUSTUS	CDS	28190	28391	1	+	0	ID=g11865.t1.c;Parent=g11865.t1
JABGON010000401.1	AUGUSTUS	exon	28190	28391	.	+	.	ID=g11865.t1.e11;Parent=g11865.t1
JABGON010000401.1	AUGUSTUS	CDS	28448	28585	1	+	2	ID=g11865.t1.c;Parent=g11865.t1
JABGON010000401.1	AUGUSTUS	exon	28448	28585	.	+	.	ID=g11865.t1.e12;Parent=g11865.t1
JABGON010000401.1	AUGUSTUS	CDS	28643	28755	1	+	2	ID=g11865.t1.c;Parent=g11865.t1
JABGON010000401.1	AUGUSTUS	exon	28643	28755	.	+	.	ID=g11865.t1.e13;Parent=g11865.t1
JABGON010000401.1	AUGUSTUS	CDS	28810	28937	1	+	0	ID=g11865.t1.c;Parent=g11865.t1
JABGON010000401.1	AUGUSTUS	exon	28810	28937	.	+	.	ID=g11865.t1.e14;Parent=g11865.t1
JABGON010000401.1	AUGUSTUS	CDS	28997	29120	1	+	1	ID=g11865.t1.c;Parent=g11865.t1
JABGON010000401.1	AUGUSTUS	exon	28997	29120	.	+	.	ID=g11865.t1.e15;Parent=g11865.t1
JABGON010000401.1	AUGUSTUS	CDS	29176	29245	1	+	0	ID=g11865.t1.c;Parent=g11865.t1
JABGON010000401.1	AUGUSTUS	exon	29176	29245	.	+	.	ID=g11865.t1.e16;Parent=g11865.t1
JABGON010000401.1	AUGUSTUS	CDS	29304	29345	1	+	2	ID=g11865.t1.c;Parent=g11865.t1
JABGON010000401.1	AUGUSTUS	exon	29304	29345	.	+	.	ID=g11865.t1.e17;Parent=g11865.t1
JABGON010000401.1	AUGUSTUS	CDS	29405	29733	1	+	2	ID=g11865.t1.c;Parent=g11865.t1
JABGON010000401.1	AUGUSTUS	exon	29405	29733	.	+	.	ID=g11865.t1.e18;Parent=g11865.t1
JABGON010000401.1	AUGUSTUS	CDS	29793	30215	1	+	0	ID=g11865.t1.c;Parent=g11865.t1
JABGON010000401.1	AUGUSTUS	exon	29793	30215	.	+	.	ID=g11865.t1.e19;Parent=g11865.t1
JABGON010000401.1	AUGUSTUS	stop_codon	30213	30215	.	+	0	ID=g11865.t1.stp;Parent=g11865.t1
JABGON010000401.1	AUGUSTUS	gene	30303	32050	.	-	.	ID=g11866
JABGON010000401.1	AUGUSTUS	mRNA	30303	32050	1	-	.	ID=g11866.t1;Parent=g11866
JABGON010000401.1	AUGUSTUS	stop_codon	30303	30305	.	-	0	ID=g11866.t1.stp;Parent=g11866.t1
JABGON010000401.1	AUGUSTUS	CDS	30303	30451	1	-	2	ID=g11866.t1.c;Parent=g11866.t1; product="Putative histidine kinase HHK6p"; Dbxref=UniProtKB/TrEMBL:A0A0K3CRZ3; go_process="biological_process|0008150","cellular process|0009987","metabolic process|0008152","organic substance metabolic process|0071704","cellular metabolic process|0044237","macromolecule metabolic process|0043170","primary metabolic process|0044238","nitrogen compound metabolic process|0006807","organonitrogen compound metabolic process|1901564","cellular macromolecule metabolic process|0044260","protein metabolic process|0019538","macromolecule modification|0043412","protein modification process|0036211","protein metabolic process|0044267","protein modification process|0006464","protein dealkylation|0008214","protein demethylation|0006482","demethylation|0070988","biological regulation|0065007","regulation of biological process|0050789";go_function="molecular_function|0003674","catalytic activity|0003824","protein binding|0005515","binding|0005488","catalytic activity, acting on a protein|0140096","hydrolase activity|0016787","hydrolase activity, acting on ester bonds|0016788","carboxylic ester hydrolase activity|0052689","enzyme binding|0019899","phosphatase binding|0019902","protein phosphatase binding|0019903","protein phosphatase 2A binding|0051721","molecular function regulator activity|0098772","kinase binding|0019900","protein kinase binding|0019901","enzyme regulator activity|0030234","phosphatase regulator activity|0019208","protein phosphatase regulator activity|0019888","signaling receptor binding|0005102","signaling receptor activator activity|0030546","receptor ligand activity|0048018";go_component="cellular_component|0005575","cellular anatomical entity|0110165"; ec_number=3.1.1.89
JABGON010000401.1	AUGUSTUS	exon	30303	30451	.	-	.	ID=g11866.t1.e1;Parent=g11866.t1
JABGON010000401.1	AUGUSTUS	CDS	30507	30617	1	-	2	ID=g11866.t1.c;Parent=g11866.t1
JABGON010000401.1	AUGUSTUS	exon	30507	30617	.	-	.	ID=g11866.t1.e2;Parent=g11866.t1
JABGON010000401.1	AUGUSTUS	CDS	30700	30851	1	-	1	ID=g11866.t1.c;Parent=g11866.t1
JABGON010000401.1	AUGUSTUS	exon	30700	30851	.	-	.	ID=g11866.t1.e3;Parent=g11866.t1
JABGON010000401.1	AUGUSTUS	CDS	30908	30998	1	-	2	ID=g11866.t1.c;Parent=g11866.t1
JABGON010000401.1	AUGUSTUS	exon	30908	30998	.	-	.	ID=g11866.t1.e4;Parent=g11866.t1
JABGON010000401.1	AUGUSTUS	CDS	31051	31138	1	-	0	ID=g11866.t1.c;Parent=g11866.t1
JABGON010000401.1	AUGUSTUS	exon	31051	31138	.	-	.	ID=g11866.t1.e5;Parent=g11866.t1
JABGON010000401.1	AUGUSTUS	CDS	31219	31385	1	-	2	ID=g11866.t1.c;Parent=g11866.t1
JABGON010000401.1	AUGUSTUS	exon	31219	31385	.	-	.	ID=g11866.t1.e6;Parent=g11866.t1
JABGON010000401.1	AUGUSTUS	CDS	31445	31833	1	-	1	ID=g11866.t1.c;Parent=g11866.t1
JABGON010000401.1	AUGUSTUS	exon	31445	31833	.	-	.	ID=g11866.t1.e7;Parent=g11866.t1
JABGON010000401.1	AUGUSTUS	CDS	31893	32050	1	-	0	ID=g11866.t1.c;Parent=g11866.t1
JABGON010000401.1	AUGUSTUS	exon	31893	32050	.	-	.	ID=g11866.t1.e8;Parent=g11866.t1
JABGON010000401.1	AUGUSTUS	start_codon	32048	32050	.	-	0	ID=g11866.t1.srt;Parent=g11866.t1
JABGON010000402.1	AUGUSTUS	gene	826	2456	.	+	.	ID=g11867
JABGON010000402.1	AUGUSTUS	mRNA	826	2456	0.57	+	.	ID=g11867.t1;Parent=g11867
JABGON010000402.1	AUGUSTUS	start_codon	826	828	.	+	0	ID=g11867.t1.srt;Parent=g11867.t1
JABGON010000402.1	AUGUSTUS	CDS	826	919	0.57	+	0	ID=g11867.t1.c;Parent=g11867.t1; product="hypothetical protein"; go_function="molecular_function|0003674","binding|0005488","protein binding|0005515";go_component="cellular_component|0005575"
JABGON010000402.1	AUGUSTUS	exon	826	919	.	+	.	ID=g11867.t1.e1;Parent=g11867.t1
JABGON010000402.1	AUGUSTUS	CDS	980	1048	1	+	2	ID=g11867.t1.c;Parent=g11867.t1
JABGON010000402.1	AUGUSTUS	exon	980	1048	.	+	.	ID=g11867.t1.e2;Parent=g11867.t1
JABGON010000402.1	AUGUSTUS	CDS	1120	1174	1	+	2	ID=g11867.t1.c;Parent=g11867.t1
JABGON010000402.1	AUGUSTUS	exon	1120	1174	.	+	.	ID=g11867.t1.e3;Parent=g11867.t1
JABGON010000402.1	AUGUSTUS	CDS	1276	1295	1	+	1	ID=g11867.t1.c;Parent=g11867.t1
JABGON010000402.1	AUGUSTUS	exon	1276	1295	.	+	.	ID=g11867.t1.e4;Parent=g11867.t1
JABGON010000402.1	AUGUSTUS	CDS	1375	1610	1	+	2	ID=g11867.t1.c;Parent=g11867.t1
JABGON010000402.1	AUGUSTUS	exon	1375	1610	.	+	.	ID=g11867.t1.e5;Parent=g11867.t1
JABGON010000402.1	AUGUSTUS	CDS	1682	1933	1	+	0	ID=g11867.t1.c;Parent=g11867.t1
JABGON010000402.1	AUGUSTUS	exon	1682	1933	.	+	.	ID=g11867.t1.e6;Parent=g11867.t1
JABGON010000402.1	AUGUSTUS	CDS	2022	2054	1	+	0	ID=g11867.t1.c;Parent=g11867.t1
JABGON010000402.1	AUGUSTUS	exon	2022	2054	.	+	.	ID=g11867.t1.e7;Parent=g11867.t1
JABGON010000402.1	AUGUSTUS	CDS	2112	2456	1	+	0	ID=g11867.t1.c;Parent=g11867.t1
JABGON010000402.1	AUGUSTUS	exon	2112	2456	.	+	.	ID=g11867.t1.e8;Parent=g11867.t1
JABGON010000402.1	AUGUSTUS	stop_codon	2454	2456	.	+	0	ID=g11867.t1.stp;Parent=g11867.t1
JABGON010000402.1	AUGUSTUS	gene	6251	8455	.	+	.	ID=g11868
JABGON010000402.1	AUGUSTUS	mRNA	6251	8455	1	+	.	ID=g11868.t1;Parent=g11868
JABGON010000402.1	AUGUSTUS	start_codon	6251	6253	.	+	0	ID=g11868.t1.srt;Parent=g11868.t1
JABGON010000402.1	AUGUSTUS	CDS	6251	6393	1	+	0	ID=g11868.t1.c;Parent=g11868.t1; product="Putative Oxidoreductase"; Dbxref=UniProtKB/TrEMBL:A0A0K3CUK4; go_component="cellular_component|0005575","cellular anatomical entity|0110165"
JABGON010000402.1	AUGUSTUS	exon	6251	6393	.	+	.	ID=g11868.t1.e1;Parent=g11868.t1
JABGON010000402.1	AUGUSTUS	CDS	6449	6556	1	+	1	ID=g11868.t1.c;Parent=g11868.t1
JABGON010000402.1	AUGUSTUS	exon	6449	6556	.	+	.	ID=g11868.t1.e2;Parent=g11868.t1
JABGON010000402.1	AUGUSTUS	CDS	6614	6675	1	+	1	ID=g11868.t1.c;Parent=g11868.t1
JABGON010000402.1	AUGUSTUS	exon	6614	6675	.	+	.	ID=g11868.t1.e3;Parent=g11868.t1
JABGON010000402.1	AUGUSTUS	CDS	6732	7015	1	+	2	ID=g11868.t1.c;Parent=g11868.t1
JABGON010000402.1	AUGUSTUS	exon	6732	7015	.	+	.	ID=g11868.t1.e4;Parent=g11868.t1
JABGON010000402.1	AUGUSTUS	CDS	7074	7243	1	+	0	ID=g11868.t1.c;Parent=g11868.t1
JABGON010000402.1	AUGUSTUS	exon	7074	7243	.	+	.	ID=g11868.t1.e5;Parent=g11868.t1
JABGON010000402.1	AUGUSTUS	CDS	7300	7354	1	+	1	ID=g11868.t1.c;Parent=g11868.t1
JABGON010000402.1	AUGUSTUS	exon	7300	7354	.	+	.	ID=g11868.t1.e6;Parent=g11868.t1
JABGON010000402.1	AUGUSTUS	CDS	7410	7934	1	+	0	ID=g11868.t1.c;Parent=g11868.t1
JABGON010000402.1	AUGUSTUS	exon	7410	7934	.	+	.	ID=g11868.t1.e7;Parent=g11868.t1
JABGON010000402.1	AUGUSTUS	CDS	8000	8103	1	+	0	ID=g11868.t1.c;Parent=g11868.t1
JABGON010000402.1	AUGUSTUS	exon	8000	8103	.	+	.	ID=g11868.t1.e8;Parent=g11868.t1
JABGON010000402.1	AUGUSTUS	CDS	8158	8455	1	+	1	ID=g11868.t1.c;Parent=g11868.t1
JABGON010000402.1	AUGUSTUS	exon	8158	8455	.	+	.	ID=g11868.t1.e9;Parent=g11868.t1
JABGON010000402.1	AUGUSTUS	stop_codon	8453	8455	.	+	0	ID=g11868.t1.stp;Parent=g11868.t1
JABGON010000402.1	AUGUSTUS	gene	10384	11864	.	-	.	ID=g11869
JABGON010000402.1	AUGUSTUS	mRNA	10384	11864	1	-	.	ID=g11869.t1;Parent=g11869
JABGON010000402.1	AUGUSTUS	stop_codon	10384	10386	.	-	0	ID=g11869.t1.stp;Parent=g11869.t1
JABGON010000402.1	AUGUSTUS	CDS	10384	10675	1	-	1	ID=g11869.t1.c;Parent=g11869.t1; product="Proteophosphoglycan ppg4"; Dbxref=UniProtKB/TrEMBL:A0A2S9ZXC2; go_component="cellular_component|0005575","cellular anatomical entity|0110165","obsolete intrinsic component of membrane|0031224","membrane|0016021"
JABGON010000402.1	AUGUSTUS	exon	10384	10675	.	-	.	ID=g11869.t1.e1;Parent=g11869.t1
JABGON010000402.1	AUGUSTUS	CDS	10742	11238	1	-	0	ID=g11869.t1.c;Parent=g11869.t1
JABGON010000402.1	AUGUSTUS	exon	10742	11238	.	-	.	ID=g11869.t1.e2;Parent=g11869.t1
JABGON010000402.1	AUGUSTUS	CDS	11303	11409	1	-	2	ID=g11869.t1.c;Parent=g11869.t1
JABGON010000402.1	AUGUSTUS	exon	11303	11409	.	-	.	ID=g11869.t1.e3;Parent=g11869.t1
JABGON010000402.1	AUGUSTUS	CDS	11471	11864	1	-	0	ID=g11869.t1.c;Parent=g11869.t1
JABGON010000402.1	AUGUSTUS	exon	11471	11864	.	-	.	ID=g11869.t1.e4;Parent=g11869.t1
JABGON010000402.1	AUGUSTUS	start_codon	11862	11864	.	-	0	ID=g11869.t1.srt;Parent=g11869.t1
JABGON010000402.1	AUGUSTUS	gene	12559	14874	.	+	.	ID=g11870
JABGON010000402.1	AUGUSTUS	mRNA	12559	14874	1	+	.	ID=g11870.t1;Parent=g11870
JABGON010000402.1	AUGUSTUS	start_codon	12559	12561	.	+	0	ID=g11870.t1.srt;Parent=g11870.t1
JABGON010000402.1	AUGUSTUS	CDS	12559	12572	1	+	0	ID=g11870.t1.c;Parent=g11870.t1; product="hypothetical protein"; Dbxref=UniProtKB/TrEMBL:A0A2S9ZXA7; go_component="cellular anatomical entity|0110165","cellular_component|0005575"
JABGON010000402.1	AUGUSTUS	exon	12559	12572	.	+	.	ID=g11870.t1.e1;Parent=g11870.t1
JABGON010000402.1	AUGUSTUS	CDS	12668	13178	1	+	1	ID=g11870.t1.c;Parent=g11870.t1
JABGON010000402.1	AUGUSTUS	exon	12668	13178	.	+	.	ID=g11870.t1.e2;Parent=g11870.t1
JABGON010000402.1	AUGUSTUS	CDS	13237	13410	1	+	0	ID=g11870.t1.c;Parent=g11870.t1
JABGON010000402.1	AUGUSTUS	exon	13237	13410	.	+	.	ID=g11870.t1.e3;Parent=g11870.t1
JABGON010000402.1	AUGUSTUS	CDS	13476	13566	1	+	0	ID=g11870.t1.c;Parent=g11870.t1
JABGON010000402.1	AUGUSTUS	exon	13476	13566	.	+	.	ID=g11870.t1.e4;Parent=g11870.t1
JABGON010000402.1	AUGUSTUS	CDS	13629	13695	1	+	2	ID=g11870.t1.c;Parent=g11870.t1
JABGON010000402.1	AUGUSTUS	exon	13629	13695	.	+	.	ID=g11870.t1.e5;Parent=g11870.t1
JABGON010000402.1	AUGUSTUS	CDS	13769	14506	1	+	1	ID=g11870.t1.c;Parent=g11870.t1
JABGON010000402.1	AUGUSTUS	exon	13769	14506	.	+	.	ID=g11870.t1.e6;Parent=g11870.t1
JABGON010000402.1	AUGUSTUS	CDS	14577	14723	1	+	1	ID=g11870.t1.c;Parent=g11870.t1
JABGON010000402.1	AUGUSTUS	exon	14577	14723	.	+	.	ID=g11870.t1.e7;Parent=g11870.t1
JABGON010000402.1	AUGUSTUS	CDS	14793	14874	1	+	1	ID=g11870.t1.c;Parent=g11870.t1
JABGON010000402.1	AUGUSTUS	exon	14793	14874	.	+	.	ID=g11870.t1.e8;Parent=g11870.t1
JABGON010000402.1	AUGUSTUS	stop_codon	14872	14874	.	+	0	ID=g11870.t1.stp;Parent=g11870.t1
JABGON010000402.1	AUGUSTUS	gene	17968	20540	.	-	.	ID=g11871
JABGON010000402.1	AUGUSTUS	mRNA	17968	20540	0.59	-	.	ID=g11871.t1;Parent=g11871
JABGON010000402.1	AUGUSTUS	stop_codon	17968	17970	.	-	0	ID=g11871.t1.stp;Parent=g11871.t1
JABGON010000402.1	AUGUSTUS	CDS	17968	18209	1	-	2	ID=g11871.t1.c;Parent=g11871.t1; product="Proteophosphoglycan ppg4"; Dbxref=UniProtKB/TrEMBL:A0A2S9ZXC4; go_component="cellular_component|0005575","cellular anatomical entity|0110165","obsolete intrinsic component of membrane|0031224","membrane|0016021"
JABGON010000402.1	AUGUSTUS	exon	17968	18209	.	-	.	ID=g11871.t1.e1;Parent=g11871.t1
JABGON010000402.1	AUGUSTUS	CDS	18265	19357	0.59	-	0	ID=g11871.t1.c;Parent=g11871.t1
JABGON010000402.1	AUGUSTUS	exon	18265	19357	.	-	.	ID=g11871.t1.e2;Parent=g11871.t1
JABGON010000402.1	AUGUSTUS	CDS	19449	19677	1	-	1	ID=g11871.t1.c;Parent=g11871.t1
JABGON010000402.1	AUGUSTUS	exon	19449	19677	.	-	.	ID=g11871.t1.e3;Parent=g11871.t1
JABGON010000402.1	AUGUSTUS	CDS	19757	19900	1	-	1	ID=g11871.t1.c;Parent=g11871.t1
JABGON010000402.1	AUGUSTUS	exon	19757	19900	.	-	.	ID=g11871.t1.e4;Parent=g11871.t1
JABGON010000402.1	AUGUSTUS	CDS	19975	20540	1	-	0	ID=g11871.t1.c;Parent=g11871.t1
JABGON010000402.1	AUGUSTUS	exon	19975	20540	.	-	.	ID=g11871.t1.e5;Parent=g11871.t1
JABGON010000402.1	AUGUSTUS	start_codon	20538	20540	.	-	0	ID=g11871.t1.srt;Parent=g11871.t1
JABGON010000402.1	gmst	mRNA	17968	19803	.	-	.	ID=g11871.t2;Parent=g11871
JABGON010000402.1	gmst	stop_codon	17968	17970	60.552881	-	0	ID=g11871.t2.stp;Parent=g11871.t2
JABGON010000402.1	gmst	CDS	17968	18209	60.552881	-	2	ID=g11871.t2.c;Parent=g11871.t2; product="hypothetical protein"; go_component="cellular_component|0005575","cellular anatomical entity|0110165","obsolete intrinsic component of membrane|0031224","membrane|0016021"
JABGON010000402.1	gmst	exon	17968	18209	60.552881	-	2	ID=g11871.t2.e1;Parent=g11871.t2
JABGON010000402.1	gmst	CDS	18265	19357	60.552881	-	0	ID=g11871.t2.c;Parent=g11871.t2
JABGON010000402.1	gmst	exon	18265	19357	60.552881	-	0	ID=g11871.t2.e2;Parent=g11871.t2
JABGON010000402.1	gmst	CDS	19449	19677	60.552881	-	1	ID=g11871.t2.c;Parent=g11871.t2
JABGON010000402.1	gmst	exon	19449	19677	60.552881	-	1	ID=g11871.t2.e3;Parent=g11871.t2
JABGON010000402.1	gmst	CDS	19757	19803	60.552881	-	0	ID=g11871.t2.c;Parent=g11871.t2
JABGON010000402.1	gmst	exon	19757	19803	60.552881	-	0	ID=g11871.t2.e4;Parent=g11871.t2
JABGON010000402.1	gmst	start_codon	19801	19803	60.552881	-	0	ID=g11871.t2.srt;Parent=g11871.t2
JABGON010000402.1	AUGUSTUS	gene	22369	26763	.	+	.	ID=g11872
JABGON010000402.1	AUGUSTUS	mRNA	22369	26763	1	+	.	ID=g11872.t1;Parent=g11872
JABGON010000402.1	AUGUSTUS	start_codon	22369	22371	.	+	0	ID=g11872.t1.srt;Parent=g11872.t1
JABGON010000402.1	AUGUSTUS	CDS	22369	22713	1	+	0	ID=g11872.t1.c;Parent=g11872.t1; product="WD repeat protein 44"; Dbxref=UniProtKB/TrEMBL:A0A2S9ZXE5; go_process="biological_process|0008150","cellular process|0009987","biological regulation|0065007","regulation of biological process|0050789","regulation of cellular process|0050794","signal transduction|0007165","intracellular signal transduction|0035556","small GTPase mediated signal transduction|0007264","positive regulation of biological process|0048518","positive regulation of cellular process|0048522","regulation of response to stimulus|0048583","regulation of cell communication|0010646","regulation of signaling|0023051","regulation of signal transduction|0009966","regulation of intracellular signal transduction|1902531","cellular component organization or biogenesis|0071840","cellular component organization|0016043","positive regulation of response to stimulus|0048584","positive regulation of signal transduction|0009967","positive regulation of cell communication|0010647","positive regulation of signaling|0023056","positive regulation of intracellular signal transduction|1902533","response to stimulus|0050896","regulation of biological quality|0065008","regulation of small GTPase mediated signal transduction|0051056";go_function="molecular_function|0003674","binding|0005488","protein binding|0005515","molecular function regulator activity|0098772","enzyme binding|0019899","GTPase binding|0051020","guanyl-nucleotide exchange factor activity|0005085","heterocyclic compound binding|1901363","organic cyclic compound binding|0097159","DNA binding|0003677","nucleic acid binding|0003676","protein dimerization activity|0046983","protein heterodimerization activity|0046982";go_component="cellular_component|0005575","cellular anatomical entity|0110165","cytosol|0005829","organelle|0043226"
JABGON010000402.1	AUGUSTUS	exon	22369	22713	.	+	.	ID=g11872.t1.e1;Parent=g11872.t1
JABGON010000402.1	AUGUSTUS	CDS	22774	22889	1	+	0	ID=g11872.t1.c;Parent=g11872.t1
JABGON010000402.1	AUGUSTUS	exon	22774	22889	.	+	.	ID=g11872.t1.e2;Parent=g11872.t1
JABGON010000402.1	AUGUSTUS	CDS	22950	26013	1	+	1	ID=g11872.t1.c;Parent=g11872.t1
JABGON010000402.1	AUGUSTUS	exon	22950	26013	.	+	.	ID=g11872.t1.e3;Parent=g11872.t1
JABGON010000402.1	AUGUSTUS	CDS	26073	26291	1	+	0	ID=g11872.t1.c;Parent=g11872.t1
JABGON010000402.1	AUGUSTUS	exon	26073	26291	.	+	.	ID=g11872.t1.e4;Parent=g11872.t1
JABGON010000402.1	AUGUSTUS	CDS	26350	26451	1	+	0	ID=g11872.t1.c;Parent=g11872.t1
JABGON010000402.1	AUGUSTUS	exon	26350	26451	.	+	.	ID=g11872.t1.e5;Parent=g11872.t1
JABGON010000402.1	AUGUSTUS	CDS	26512	26763	1	+	0	ID=g11872.t1.c;Parent=g11872.t1
JABGON010000402.1	AUGUSTUS	exon	26512	26763	.	+	.	ID=g11872.t1.e6;Parent=g11872.t1
JABGON010000402.1	AUGUSTUS	stop_codon	26761	26763	.	+	0	ID=g11872.t1.stp;Parent=g11872.t1
JABGON010000403.1	AUGUSTUS	gene	813	2401	.	+	.	ID=g11873
JABGON010000403.1	AUGUSTUS	mRNA	813	2401	1	+	.	ID=g11873.t1;Parent=g11873
JABGON010000403.1	AUGUSTUS	start_codon	813	815	.	+	0	ID=g11873.t1.srt;Parent=g11873.t1
JABGON010000403.1	AUGUSTUS	CDS	813	874	1	+	0	ID=g11873.t1.c;Parent=g11873.t1; product="hypothetical protein"; go_function="molecular_function|0003674";go_component="cellular anatomical entity|0110165","cellular_component|0005575"
JABGON010000403.1	AUGUSTUS	exon	813	874	.	+	.	ID=g11873.t1.e1;Parent=g11873.t1
JABGON010000403.1	AUGUSTUS	CDS	934	989	1	+	1	ID=g11873.t1.c;Parent=g11873.t1
JABGON010000403.1	AUGUSTUS	exon	934	989	.	+	.	ID=g11873.t1.e2;Parent=g11873.t1
JABGON010000403.1	AUGUSTUS	CDS	1088	1286	1	+	2	ID=g11873.t1.c;Parent=g11873.t1
JABGON010000403.1	AUGUSTUS	exon	1088	1286	.	+	.	ID=g11873.t1.e3;Parent=g11873.t1
JABGON010000403.1	AUGUSTUS	CDS	1381	1504	1	+	1	ID=g11873.t1.c;Parent=g11873.t1
JABGON010000403.1	AUGUSTUS	exon	1381	1504	.	+	.	ID=g11873.t1.e4;Parent=g11873.t1
JABGON010000403.1	AUGUSTUS	CDS	1597	1683	1	+	0	ID=g11873.t1.c;Parent=g11873.t1
JABGON010000403.1	AUGUSTUS	exon	1597	1683	.	+	.	ID=g11873.t1.e5;Parent=g11873.t1
JABGON010000403.1	AUGUSTUS	CDS	1776	1841	1	+	0	ID=g11873.t1.c;Parent=g11873.t1
JABGON010000403.1	AUGUSTUS	exon	1776	1841	.	+	.	ID=g11873.t1.e6;Parent=g11873.t1
JABGON010000403.1	AUGUSTUS	CDS	1904	2117	1	+	0	ID=g11873.t1.c;Parent=g11873.t1
JABGON010000403.1	AUGUSTUS	exon	1904	2117	.	+	.	ID=g11873.t1.e7;Parent=g11873.t1
JABGON010000403.1	AUGUSTUS	CDS	2188	2268	1	+	2	ID=g11873.t1.c;Parent=g11873.t1
JABGON010000403.1	AUGUSTUS	exon	2188	2268	.	+	.	ID=g11873.t1.e8;Parent=g11873.t1
JABGON010000403.1	AUGUSTUS	CDS	2337	2401	1	+	2	ID=g11873.t1.c;Parent=g11873.t1
JABGON010000403.1	AUGUSTUS	exon	2337	2401	.	+	.	ID=g11873.t1.e9;Parent=g11873.t1
JABGON010000403.1	AUGUSTUS	stop_codon	2399	2401	.	+	0	ID=g11873.t1.stp;Parent=g11873.t1
JABGON010000403.1	gmst	mRNA	813	2401	.	+	.	ID=g11873.t2;Parent=g11873
JABGON010000403.1	gmst	start_codon	813	815	113.922224	+	0	ID=g11873.t2.srt;Parent=g11873.t2
JABGON010000403.1	gmst	CDS	813	874	113.922224	+	0	ID=g11873.t2.c;Parent=g11873.t2; product="hypothetical protein"; go_function="molecular_function|0003674";go_component="cellular anatomical entity|0110165","cellular_component|0005575"
JABGON010000403.1	gmst	exon	813	874	113.922224	+	0	ID=g11873.t2.e1;Parent=g11873.t2
JABGON010000403.1	gmst	CDS	934	989	113.922224	+	1	ID=g11873.t2.c;Parent=g11873.t2
JABGON010000403.1	gmst	exon	934	989	113.922224	+	1	ID=g11873.t2.e2;Parent=g11873.t2
JABGON010000403.1	gmst	CDS	1088	1286	113.922224	+	2	ID=g11873.t2.c;Parent=g11873.t2
JABGON010000403.1	gmst	exon	1088	1286	113.922224	+	2	ID=g11873.t2.e3;Parent=g11873.t2
JABGON010000403.1	gmst	CDS	1381	1504	113.922224	+	1	ID=g11873.t2.c;Parent=g11873.t2
JABGON010000403.1	gmst	exon	1381	1504	113.922224	+	1	ID=g11873.t2.e4;Parent=g11873.t2
JABGON010000403.1	gmst	CDS	1597	1683	113.922224	+	0	ID=g11873.t2.c;Parent=g11873.t2
JABGON010000403.1	gmst	exon	1597	1683	113.922224	+	0	ID=g11873.t2.e5;Parent=g11873.t2
JABGON010000403.1	gmst	CDS	1776	1841	113.922224	+	0	ID=g11873.t2.c;Parent=g11873.t2
JABGON010000403.1	gmst	exon	1776	1841	113.922224	+	0	ID=g11873.t2.e6;Parent=g11873.t2
JABGON010000403.1	gmst	CDS	1904	2014	113.922224	+	0	ID=g11873.t2.c;Parent=g11873.t2
JABGON010000403.1	gmst	exon	1904	2014	113.922224	+	0	ID=g11873.t2.e7;Parent=g11873.t2
JABGON010000403.1	gmst	CDS	2069	2117	113.922224	+	0	ID=g11873.t2.c;Parent=g11873.t2
JABGON010000403.1	gmst	exon	2069	2117	113.922224	+	0	ID=g11873.t2.e8;Parent=g11873.t2
JABGON010000403.1	gmst	CDS	2188	2268	113.922224	+	2	ID=g11873.t2.c;Parent=g11873.t2
JABGON010000403.1	gmst	exon	2188	2268	113.922224	+	2	ID=g11873.t2.e9;Parent=g11873.t2
JABGON010000403.1	gmst	CDS	2337	2401	113.922224	+	2	ID=g11873.t2.c;Parent=g11873.t2
JABGON010000403.1	gmst	exon	2337	2401	113.922224	+	2	ID=g11873.t2.e10;Parent=g11873.t2
JABGON010000403.1	gmst	stop_codon	2399	2401	113.922224	+	0	ID=g11873.t2.stp;Parent=g11873.t2
JABGON010000403.1	AUGUSTUS	gene	5585	7112	.	+	.	ID=g11874
JABGON010000403.1	AUGUSTUS	mRNA	5585	7112	1	+	.	ID=g11874.t1;Parent=g11874
JABGON010000403.1	AUGUSTUS	start_codon	5585	5587	.	+	0	ID=g11874.t1.srt;Parent=g11874.t1
JABGON010000403.1	AUGUSTUS	CDS	5585	5790	1	+	0	ID=g11874.t1.c;Parent=g11874.t1; product="Phosphodiesterase"; Dbxref=UniProtKB/TrEMBL:A0A0K3CSJ4; go_component="cellular anatomical entity|0110165","cellular_component|0005575"
JABGON010000403.1	AUGUSTUS	exon	5585	5790	.	+	.	ID=g11874.t1.e1;Parent=g11874.t1
JABGON010000403.1	AUGUSTUS	CDS	5851	6118	1	+	1	ID=g11874.t1.c;Parent=g11874.t1
JABGON010000403.1	AUGUSTUS	exon	5851	6118	.	+	.	ID=g11874.t1.e2;Parent=g11874.t1
JABGON010000403.1	AUGUSTUS	CDS	6177	6233	1	+	0	ID=g11874.t1.c;Parent=g11874.t1
JABGON010000403.1	AUGUSTUS	exon	6177	6233	.	+	.	ID=g11874.t1.e3;Parent=g11874.t1
JABGON010000403.1	AUGUSTUS	CDS	6287	6528	1	+	0	ID=g11874.t1.c;Parent=g11874.t1
JABGON010000403.1	AUGUSTUS	exon	6287	6528	.	+	.	ID=g11874.t1.e4;Parent=g11874.t1
JABGON010000403.1	AUGUSTUS	CDS	6585	6637	1	+	1	ID=g11874.t1.c;Parent=g11874.t1
JABGON010000403.1	AUGUSTUS	exon	6585	6637	.	+	.	ID=g11874.t1.e5;Parent=g11874.t1
JABGON010000403.1	AUGUSTUS	CDS	6693	6762	1	+	2	ID=g11874.t1.c;Parent=g11874.t1
JABGON010000403.1	AUGUSTUS	exon	6693	6762	.	+	.	ID=g11874.t1.e6;Parent=g11874.t1
JABGON010000403.1	AUGUSTUS	CDS	6817	6970	1	+	1	ID=g11874.t1.c;Parent=g11874.t1
JABGON010000403.1	AUGUSTUS	exon	6817	6970	.	+	.	ID=g11874.t1.e7;Parent=g11874.t1
JABGON010000403.1	AUGUSTUS	CDS	7029	7112	1	+	0	ID=g11874.t1.c;Parent=g11874.t1
JABGON010000403.1	AUGUSTUS	exon	7029	7112	.	+	.	ID=g11874.t1.e8;Parent=g11874.t1
JABGON010000403.1	AUGUSTUS	stop_codon	7110	7112	.	+	0	ID=g11874.t1.stp;Parent=g11874.t1
JABGON010000403.1	GeneMark.hmm3	mRNA	7098	7112	.	+	.	ID=g11874.t2;Parent=g11874
JABGON010000403.1	GeneMark.hmm3	mRNA	7098	7112	.	+	.	ID=g11874.t2;Parent=g11874
JABGON010000403.1	GeneMark.hmm3	CDS	7098	7112	.	+	0	ID=g11874.t2.c;Parent=g11874.t2; product="hypothetical protein"; go_component="cellular anatomical entity|0110165","cellular_component|0005575"
JABGON010000403.1	GeneMark.hmm3	exon	7098	7112	.	+	0	ID=g11874.t2.e1;Parent=g11874.t2
JABGON010000403.1	GeneMark.hmm3	stop_codon	7110	7112	.	+	0	ID=g11874.t2.stp;Parent=g11874.t2
JABGON010000403.1	AUGUSTUS	gene	7468	11023	.	-	.	ID=g11875
JABGON010000403.1	AUGUSTUS	mRNA	7468	11023	1	-	.	ID=g11875.t1;Parent=g11875
JABGON010000403.1	AUGUSTUS	stop_codon	7468	7470	.	-	0	ID=g11875.t1.stp;Parent=g11875.t1
JABGON010000403.1	AUGUSTUS	CDS	7468	8182	1	-	1	ID=g11875.t1.c;Parent=g11875.t1; product="NAD dependent epimerase/dehydratase"; Dbxref=UniProtKB/TrEMBL:A0A2S9ZVI8; go_process="biological_process|0008150","cellular process|0009987","biological regulation|0065007","regulation of biological process|0050789","regulation of cellular process|0050794","regulation of biosynthetic process|0009889","regulation of gene expression|0010468","regulation of cellular biosynthetic process|0031326","regulation of metabolic process|0019222","regulation of macromolecule biosynthetic process|0010556","regulation of cellular macromolecule biosynthetic process|2000112","regulation of RNA biosynthetic process|2001141","regulation of nucleobase-containing compound metabolic process|0019219","regulation of nucleic acid-templated transcription|1903506","regulation of DNA-templated transcription|0006355","regulation of RNA metabolic process|0051252","regulation of macromolecule metabolic process|0060255","regulation of cellular metabolic process|0031323","regulation of primary metabolic process|0080090","regulation of nitrogen compound metabolic process|0051171","metabolic process|0008152","cellular metabolic process|0044237","organic substance metabolic process|0071704","regulation of transcription by RNA polymerase II|0006357","primary metabolic process|0044238","nitrogen compound metabolic process|0006807","macromolecule metabolic process|0043170","cellular macromolecule metabolic process|0044260","organic cyclic compound metabolic process|1901360","cellular nitrogen compound metabolic process|0034641","cellular aromatic compound metabolic process|0006725","biosynthetic process|0009058","heterocycle metabolic process|0046483","cellular biosynthetic process|0044249","nucleobase-containing compound metabolic process|0006139","nucleic acid metabolic process|0090304","organic substance biosynthetic process|1901576","RNA metabolic process|0016070","cellular nitrogen compound biosynthetic process|0044271","heterocycle biosynthetic process|0018130","organic cyclic compound biosynthetic process|1901362","aromatic compound biosynthetic process|0019438","macromolecule biosynthetic process|0009059","cellular macromolecule biosynthetic process|0034645","nucleobase-containing compound biosynthetic process|0034654","RNA biosynthetic process|0032774","DNA-templated transcription|0006351","nucleic acid-templated transcription|0097659";go_function="molecular_function|0003674","binding|0005488","ion binding|0043167","cation binding|0043169","metal ion binding|0046872","heterocyclic compound binding|1901363","organic cyclic compound binding|0097159","nucleic acid binding|0003676","DNA binding|0003677","transition metal ion binding|0046914","transcription regulator activity|0140110","sequence-specific DNA binding|0043565","zinc ion binding|0008270","double-stranded DNA binding|0003690","DNA-binding transcription factor activity|0003700","sequence-specific double-stranded DNA binding|1990837","transcription regulatory region nucleic acid binding|0001067","transcription cis-regulatory region binding|0000976","transcription cis-regulatory region binding|0044212","RNA polymerase II transcription regulatory region sequence-specific DNA binding|0001012","DNA-binding transcription factor activity, RNA polymerase II-specific|0000981","RNA polymerase II transcription regulatory region sequence-specific DNA binding|0000977","cis-regulatory region sequence-specific DNA binding|0000987","RNA polymerase II cis-regulatory region sequence-specific DNA binding|0000978";go_component="cellular_component|0005575","cellular anatomical entity|0110165","intracellular membrane-bounded organelle|0043231","membrane-bounded organelle|0043227","organelle|0043226","intracellular organelle|0043229","nucleus|0005634","cytosol|0005829"
JABGON010000403.1	AUGUSTUS	exon	7468	8182	.	-	.	ID=g11875.t1.e1;Parent=g11875.t1
JABGON010000403.1	AUGUSTUS	CDS	8242	8426	1	-	0	ID=g11875.t1.c;Parent=g11875.t1
JABGON010000403.1	AUGUSTUS	exon	8242	8426	.	-	.	ID=g11875.t1.e2;Parent=g11875.t1
JABGON010000403.1	AUGUSTUS	CDS	8478	8550	1	-	1	ID=g11875.t1.c;Parent=g11875.t1
JABGON010000403.1	AUGUSTUS	exon	8478	8550	.	-	.	ID=g11875.t1.e3;Parent=g11875.t1
JABGON010000403.1	AUGUSTUS	CDS	8606	8834	1	-	2	ID=g11875.t1.c;Parent=g11875.t1
JABGON010000403.1	AUGUSTUS	exon	8606	8834	.	-	.	ID=g11875.t1.e4;Parent=g11875.t1
JABGON010000403.1	AUGUSTUS	CDS	8889	8953	1	-	1	ID=g11875.t1.c;Parent=g11875.t1
JABGON010000403.1	AUGUSTUS	exon	8889	8953	.	-	.	ID=g11875.t1.e5;Parent=g11875.t1
JABGON010000403.1	AUGUSTUS	CDS	9012	9069	1	-	2	ID=g11875.t1.c;Parent=g11875.t1
JABGON010000403.1	AUGUSTUS	exon	9012	9069	.	-	.	ID=g11875.t1.e6;Parent=g11875.t1
JABGON010000403.1	AUGUSTUS	CDS	9152	9326	1	-	0	ID=g11875.t1.c;Parent=g11875.t1
JABGON010000403.1	AUGUSTUS	exon	9152	9326	.	-	.	ID=g11875.t1.e7;Parent=g11875.t1
JABGON010000403.1	AUGUSTUS	CDS	9382	10323	1	-	0	ID=g11875.t1.c;Parent=g11875.t1
JABGON010000403.1	AUGUSTUS	exon	9382	10323	.	-	.	ID=g11875.t1.e8;Parent=g11875.t1
JABGON010000403.1	AUGUSTUS	CDS	10385	10457	1	-	1	ID=g11875.t1.c;Parent=g11875.t1
JABGON010000403.1	AUGUSTUS	exon	10385	10457	.	-	.	ID=g11875.t1.e9;Parent=g11875.t1
JABGON010000403.1	AUGUSTUS	CDS	10523	10569	1	-	0	ID=g11875.t1.c;Parent=g11875.t1
JABGON010000403.1	AUGUSTUS	exon	10523	10569	.	-	.	ID=g11875.t1.e10;Parent=g11875.t1
JABGON010000403.1	AUGUSTUS	CDS	10637	11023	1	-	0	ID=g11875.t1.c;Parent=g11875.t1
JABGON010000403.1	AUGUSTUS	exon	10637	11023	.	-	.	ID=g11875.t1.e11;Parent=g11875.t1
JABGON010000403.1	AUGUSTUS	start_codon	11021	11023	.	-	0	ID=g11875.t1.srt;Parent=g11875.t1
JABGON010000403.1	AUGUSTUS	gene	11507	14511	.	-	.	ID=g11876
JABGON010000403.1	AUGUSTUS	mRNA	11507	14511	1	-	.	ID=g11876.t1;Parent=g11876
JABGON010000403.1	AUGUSTUS	stop_codon	11507	11509	.	-	0	ID=g11876.t1.stp;Parent=g11876.t1
JABGON010000403.1	AUGUSTUS	CDS	11507	12124	1	-	0	ID=g11876.t1.c;Parent=g11876.t1; product="Proteophosphoglycan 5"; Dbxref=UniProtKB/TrEMBL:A0A0K3CR75; go_process="biological_process|0008150","cellular process|0009987","biological regulation|0065007","response to stimulus|0050896","cellular component organization or biogenesis|0071840","cellular component organization|0016043","metabolic process|0008152","response to stress|0006950","cellular metabolic process|0044237","cellular response to stimulus|0051716","organelle organization|0006996","organic substance metabolic process|0071704","cellular response to stress|0033554","nitrogen compound metabolic process|0006807","regulation of biological quality|0065008","macromolecule metabolic process|0043170","primary metabolic process|0044238","catabolic process|0009056","cellular catabolic process|0044248","cellular macromolecule metabolic process|0044260","organonitrogen compound metabolic process|1901564","organic cyclic compound metabolic process|1901360","cellular nitrogen compound metabolic process|0034641","cellular aromatic compound metabolic process|0006725","heterocycle metabolic process|0046483","cellular response to DNA damage stimulus|0006974","protein metabolic process|0019538","nucleic acid metabolic process|0090304","homeostatic process|0042592","chromosome organization|0051276","organic substance catabolic process|1901575","nucleobase-containing compound metabolic process|0006139","DNA metabolic process|0006259","DNA repair|0006281","macromolecule catabolic process|0009057","telomere organization|0032200","cellular macromolecule catabolic process|0044265","anatomical structure homeostasis|0060249","proteolysis|0006508","telomere maintenance|0000723","proteolysis involved in protein catabolic process|0051603","modification-dependent macromolecule catabolic process|0043632","modification-dependent protein catabolic process|0019941","nucleotide-excision repair|0006289","ubiquitin-dependent protein catabolic process|0006511";go_function="molecular_function|0003674","binding|0005488","protein binding|0005515","ubiquitin-like protein binding|0032182","ubiquitin binding|0043130","nucleic acid binding|0003676","organic cyclic compound binding|0097159","heterocyclic compound binding|1901363";go_component="cellular_component|0005575","cellular anatomical entity|0110165","cytoplasm|0005737","intracellular membrane-bounded organelle|0043231","intracellular organelle|0043229","organelle|0043226","membrane-bounded organelle|0043227","nucleus|0005634","cytosol|0005829"
JABGON010000403.1	AUGUSTUS	exon	11507	12124	.	-	.	ID=g11876.t1.e1;Parent=g11876.t1
JABGON010000403.1	AUGUSTUS	CDS	12188	13869	1	-	2	ID=g11876.t1.c;Parent=g11876.t1
JABGON010000403.1	AUGUSTUS	exon	12188	13869	.	-	.	ID=g11876.t1.e2;Parent=g11876.t1
JABGON010000403.1	AUGUSTUS	CDS	13934	14068	1	-	2	ID=g11876.t1.c;Parent=g11876.t1
JABGON010000403.1	AUGUSTUS	exon	13934	14068	.	-	.	ID=g11876.t1.e3;Parent=g11876.t1
JABGON010000403.1	AUGUSTUS	CDS	14139	14294	1	-	2	ID=g11876.t1.c;Parent=g11876.t1
JABGON010000403.1	AUGUSTUS	exon	14139	14294	.	-	.	ID=g11876.t1.e4;Parent=g11876.t1
JABGON010000403.1	AUGUSTUS	CDS	14424	14511	1	-	0	ID=g11876.t1.c;Parent=g11876.t1
JABGON010000403.1	AUGUSTUS	exon	14424	14511	.	-	.	ID=g11876.t1.e5;Parent=g11876.t1
JABGON010000403.1	AUGUSTUS	start_codon	14509	14511	.	-	0	ID=g11876.t1.srt;Parent=g11876.t1
JABGON010000403.1	AUGUSTUS	gene	14832	17462	.	-	.	ID=g11877
JABGON010000403.1	AUGUSTUS	mRNA	14832	17462	1	-	.	ID=g11877.t1;Parent=g11877
JABGON010000403.1	AUGUSTUS	stop_codon	14832	14834	.	-	0	ID=g11877.t1.stp;Parent=g11877.t1
JABGON010000403.1	AUGUSTUS	CDS	14832	15517	1	-	2	ID=g11877.t1.c;Parent=g11877.t1; product="Proteophosphoglycan ppg4"; Dbxref=UniProtKB/TrEMBL:A0A2S9ZVI9; go_process="metabolic process|0008152","biological_process|0008150","cellular metabolic process|0044237","cellular process|0009987","translational initiation|0006413","cytoplasmic translational initiation|0002183";go_function="binding|0005488","molecular_function|0003674","protein binding|0005515","molecular function regulator activity|0098772","enzyme binding|0019899","heterocyclic compound binding|1901363","organic cyclic compound binding|0097159","nucleic acid binding|0003676","catalytic activity|0003824","RNA binding|0003723","transferase activity, transferring phosphorus-containing groups|0016772","transferase activity|0016740","GTPase binding|0051020","guanyl-nucleotide exchange factor activity|0005085","nucleotidyltransferase activity|0016779","translation regulator activity, nucleic acid binding|0090079","translation initiation factor binding|0031369","translation regulator activity|0045182","translation factor activity, RNA binding|0008135","translation initiation factor activity|0003743";go_component="cellular_component|0005575","cellular anatomical entity|0110165","protein-containing complex|0032991","membrane|0016021","obsolete intrinsic component of membrane|0031224","cytosol|0005829","obsolete integral component of organelle membrane|0031301","obsolete intrinsic component of organelle membrane|0031300"
JABGON010000403.1	AUGUSTUS	exon	14832	15517	.	-	.	ID=g11877.t1.e1;Parent=g11877.t1
JABGON010000403.1	AUGUSTUS	CDS	15574	15687	1	-	2	ID=g11877.t1.c;Parent=g11877.t1
JABGON010000403.1	AUGUSTUS	exon	15574	15687	.	-	.	ID=g11877.t1.e2;Parent=g11877.t1
JABGON010000403.1	AUGUSTUS	CDS	15741	16075	1	-	1	ID=g11877.t1.c;Parent=g11877.t1
JABGON010000403.1	AUGUSTUS	exon	15741	16075	.	-	.	ID=g11877.t1.e3;Parent=g11877.t1
JABGON010000403.1	AUGUSTUS	CDS	16133	16464	1	-	0	ID=g11877.t1.c;Parent=g11877.t1
JABGON010000403.1	AUGUSTUS	exon	16133	16464	.	-	.	ID=g11877.t1.e4;Parent=g11877.t1
JABGON010000403.1	AUGUSTUS	CDS	16519	16702	1	-	1	ID=g11877.t1.c;Parent=g11877.t1
JABGON010000403.1	AUGUSTUS	exon	16519	16702	.	-	.	ID=g11877.t1.e5;Parent=g11877.t1
JABGON010000403.1	AUGUSTUS	CDS	16756	17004	1	-	1	ID=g11877.t1.c;Parent=g11877.t1
JABGON010000403.1	AUGUSTUS	exon	16756	17004	.	-	.	ID=g11877.t1.e6;Parent=g11877.t1
JABGON010000403.1	AUGUSTUS	CDS	17060	17184	1	-	0	ID=g11877.t1.c;Parent=g11877.t1
JABGON010000403.1	AUGUSTUS	exon	17060	17184	.	-	.	ID=g11877.t1.e7;Parent=g11877.t1
JABGON010000403.1	AUGUSTUS	CDS	17298	17462	1	-	0	ID=g11877.t1.c;Parent=g11877.t1
JABGON010000403.1	AUGUSTUS	exon	17298	17462	.	-	.	ID=g11877.t1.e8;Parent=g11877.t1
JABGON010000403.1	AUGUSTUS	start_codon	17460	17462	.	-	0	ID=g11877.t1.srt;Parent=g11877.t1
JABGON010000403.1	AUGUSTUS	gene	17652	18023	.	+	.	ID=g11878
JABGON010000403.1	AUGUSTUS	mRNA	17652	18023	0.65	+	.	ID=g11878.t1;Parent=g11878
JABGON010000403.1	AUGUSTUS	start_codon	17652	17654	.	+	0	ID=g11878.t1.srt;Parent=g11878.t1
JABGON010000403.1	AUGUSTUS	CDS	17652	17877	0.65	+	0	ID=g11878.t1.c;Parent=g11878.t1; product="Proteophosphoglycan ppg4"; Dbxref=UniProtKB/TrEMBL:A0A2S9ZVI3; go_component="cellular_component|0005575"
JABGON010000403.1	AUGUSTUS	exon	17652	17877	.	+	.	ID=g11878.t1.e1;Parent=g11878.t1
JABGON010000403.1	AUGUSTUS	CDS	17944	18023	0.98	+	2	ID=g11878.t1.c;Parent=g11878.t1
JABGON010000403.1	AUGUSTUS	exon	17944	18023	.	+	.	ID=g11878.t1.e2;Parent=g11878.t1
JABGON010000403.1	AUGUSTUS	stop_codon	18021	18023	.	+	0	ID=g11878.t1.stp;Parent=g11878.t1
JABGON010000403.1	AUGUSTUS	gene	19400	22018	.	-	.	ID=g11879
JABGON010000403.1	AUGUSTUS	mRNA	19400	22018	1	-	.	ID=g11879.t1;Parent=g11879
JABGON010000403.1	AUGUSTUS	stop_codon	19400	19402	.	-	0	ID=g11879.t1.stp;Parent=g11879.t1
JABGON010000403.1	AUGUSTUS	CDS	19400	22018	1	-	0	ID=g11879.t1.c;Parent=g11879.t1; product="Conserved oligomeric Golgi complex subunit 8"; Dbxref=UniProtKB/TrEMBL:M7X6T7,UniProtKB/TrEMBL:A0A0K3CSI9; go_component="cellular_component|0005575","cellular anatomical entity|0110165"
JABGON010000403.1	AUGUSTUS	exon	19400	22018	.	-	.	ID=g11879.t1.e1;Parent=g11879.t1
JABGON010000403.1	AUGUSTUS	start_codon	22016	22018	.	-	0	ID=g11879.t1.srt;Parent=g11879.t1
JABGON010000403.1	AUGUSTUS	gene	22577	24771	.	+	.	ID=g11880
JABGON010000403.1	AUGUSTUS	mRNA	22628	24771	1	+	.	ID=g11880.t1;Parent=g11880
JABGON010000403.1	AUGUSTUS	start_codon	22628	22630	.	+	0	ID=g11880.t1.srt;Parent=g11880.t1
JABGON010000403.1	AUGUSTUS	CDS	22628	22847	1	+	0	ID=g11880.t1.c;Parent=g11880.t1; product="Proteophosphoglycan 5"; Dbxref=UniProtKB/TrEMBL:A0A0K3CPE2; go_component="cellular_component|0005575","cellular anatomical entity|0110165"
JABGON010000403.1	AUGUSTUS	exon	22628	22847	.	+	.	ID=g11880.t1.e1;Parent=g11880.t1
JABGON010000403.1	AUGUSTUS	CDS	22928	23223	1	+	2	ID=g11880.t1.c;Parent=g11880.t1
JABGON010000403.1	AUGUSTUS	exon	22928	23223	.	+	.	ID=g11880.t1.e2;Parent=g11880.t1
JABGON010000403.1	AUGUSTUS	CDS	23282	23511	1	+	0	ID=g11880.t1.c;Parent=g11880.t1
JABGON010000403.1	AUGUSTUS	exon	23282	23511	.	+	.	ID=g11880.t1.e3;Parent=g11880.t1
JABGON010000403.1	AUGUSTUS	CDS	23565	24771	1	+	1	ID=g11880.t1.c;Parent=g11880.t1
JABGON010000403.1	AUGUSTUS	exon	23565	24771	.	+	.	ID=g11880.t1.e4;Parent=g11880.t1
JABGON010000403.1	AUGUSTUS	stop_codon	24769	24771	.	+	0	ID=g11880.t1.stp;Parent=g11880.t1
JABGON010000403.1	GeneMark.hmm3	mRNA	22577	24771	.	+	.	ID=g11880.t2;Parent=g11880
JABGON010000403.1	GeneMark.hmm3	start_codon	22577	22579	.	+	0	ID=g11880.t2.srt;Parent=g11880.t2
JABGON010000403.1	GeneMark.hmm3	CDS	22577	22847	.	+	0	ID=g11880.t2.c;Parent=g11880.t2; product="hypothetical protein"; go_component="cellular_component|0005575","cellular anatomical entity|0110165"
JABGON010000403.1	GeneMark.hmm3	exon	22577	22847	.	+	0	ID=g11880.t2.e1;Parent=g11880.t2
JABGON010000403.1	GeneMark.hmm3	mRNA	22577	24771	.	+	.	ID=g11880.t2;Parent=g11880
JABGON010000403.1	GeneMark.hmm3	CDS	22928	23223	.	+	2	ID=g11880.t2.c;Parent=g11880.t2; product="hypothetical protein"; go_component="cellular_component|0005575","cellular anatomical entity|0110165"
JABGON010000403.1	GeneMark.hmm3	exon	22928	23223	.	+	2	ID=g11880.t2.e1;Parent=g11880.t2
JABGON010000403.1	GeneMark.hmm3	CDS	23282	23511	.	+	0	ID=g11880.t2.c;Parent=g11880.t2
JABGON010000403.1	GeneMark.hmm3	exon	23282	23511	.	+	0	ID=g11880.t2.e2;Parent=g11880.t2
JABGON010000403.1	GeneMark.hmm3	CDS	23565	24771	.	+	1	ID=g11880.t2.c;Parent=g11880.t2
JABGON010000403.1	GeneMark.hmm3	exon	23565	24771	.	+	1	ID=g11880.t2.e3;Parent=g11880.t2
JABGON010000403.1	GeneMark.hmm3	stop_codon	24769	24771	.	+	0	ID=g11880.t2.stp;Parent=g11880.t2
JABGON010000403.1	AUGUSTUS	gene	24895	28910	.	-	.	ID=g11881
JABGON010000403.1	AUGUSTUS	mRNA	24895	28910	1	-	.	ID=g11881.t1;Parent=g11881
JABGON010000403.1	AUGUSTUS	stop_codon	24895	24897	.	-	0	ID=g11881.t1.stp;Parent=g11881.t1
JABGON010000403.1	AUGUSTUS	CDS	24895	25020	1	-	0	ID=g11881.t1.c;Parent=g11881.t1; product="Immunoglobulin E-set domain protein"; Dbxref=UniProtKB/TrEMBL:A0A2S9ZVH4; go_process="biological_process|0008150","establishment of localization|0051234","transport|0006810","localization|0051179","organic substance transport|0071702","macromolecule localization|0033036","protein localization|0008104","nitrogen compound transport|0071705","establishment of protein localization|0045184","cellular macromolecule localization|0070727","amide transport|0042886","protein transport|0015031","peptide transport|0015833","protein localization|0034613","cellular localization|0051641","protein localization to organelle|0033365","intracellular transport|0046907","intracellular protein transport|0006886","establishment of protein localization to organelle|0072594","protein import|0017038","nucleocytoplasmic transport|0006913","protein localization to nucleus|0034504","nuclear transport|0051169","import into nucleus|0051170","protein import into nucleus|0006606";go_function="molecular_function|0003674","binding|0005488","protein binding|0005515","ion binding|0043167","organic cyclic compound binding|0097159","heterocyclic compound binding|1901363","enzyme binding|0019899","small molecule binding|0036094","carbohydrate derivative binding|0097367","anion binding|0043168","nucleoside phosphate binding|1901265","nucleotide binding|0000166","transporter activity|0005215","purine nucleotide binding|0017076","GTPase binding|0051020","purine ribonucleotide binding|0032555","purine ribonucleoside triphosphate binding|0035639","ribonucleotide binding|0032553","small GTPase binding|0031267","nucleoside binding|0001882","purine ribonucleoside binding|0032550","purine nucleoside binding|0001883","GTP binding|0005525","guanyl ribonucleotide binding|0032561","guanyl nucleotide binding|0019001","ribonucleoside binding|0032549","nucleocytoplasmic carrier activity|0140142","nuclear import signal receptor activity|0061608";go_component="cellular_component|0005575","cellular anatomical entity|0110165","organelle|0043226","intracellular organelle|0043229","membrane-bounded organelle|0043227","intracellular membrane-bounded organelle|0043231","nucleus|0005634","cytosol|0005829","envelope|0031975","organelle envelope|0031967","nuclear envelope|0005635"
JABGON010000403.1	AUGUSTUS	exon	24895	25020	.	-	.	ID=g11881.t1.e1;Parent=g11881.t1
JABGON010000403.1	AUGUSTUS	CDS	25078	25193	1	-	2	ID=g11881.t1.c;Parent=g11881.t1
JABGON010000403.1	AUGUSTUS	exon	25078	25193	.	-	.	ID=g11881.t1.e2;Parent=g11881.t1
JABGON010000403.1	AUGUSTUS	CDS	25255	25455	1	-	2	ID=g11881.t1.c;Parent=g11881.t1
JABGON010000403.1	AUGUSTUS	exon	25255	25455	.	-	.	ID=g11881.t1.e3;Parent=g11881.t1
JABGON010000403.1	AUGUSTUS	CDS	25511	25817	1	-	0	ID=g11881.t1.c;Parent=g11881.t1
JABGON010000403.1	AUGUSTUS	exon	25511	25817	.	-	.	ID=g11881.t1.e4;Parent=g11881.t1
JABGON010000403.1	AUGUSTUS	CDS	25875	26091	1	-	1	ID=g11881.t1.c;Parent=g11881.t1
JABGON010000403.1	AUGUSTUS	exon	25875	26091	.	-	.	ID=g11881.t1.e5;Parent=g11881.t1
JABGON010000403.1	AUGUSTUS	CDS	26143	26485	1	-	2	ID=g11881.t1.c;Parent=g11881.t1
JABGON010000403.1	AUGUSTUS	exon	26143	26485	.	-	.	ID=g11881.t1.e6;Parent=g11881.t1
JABGON010000403.1	AUGUSTUS	CDS	26547	26764	1	-	1	ID=g11881.t1.c;Parent=g11881.t1
JABGON010000403.1	AUGUSTUS	exon	26547	26764	.	-	.	ID=g11881.t1.e7;Parent=g11881.t1
JABGON010000403.1	AUGUSTUS	CDS	26822	26984	1	-	2	ID=g11881.t1.c;Parent=g11881.t1
JABGON010000403.1	AUGUSTUS	exon	26822	26984	.	-	.	ID=g11881.t1.e8;Parent=g11881.t1
JABGON010000403.1	AUGUSTUS	CDS	27043	27304	1	-	0	ID=g11881.t1.c;Parent=g11881.t1
JABGON010000403.1	AUGUSTUS	exon	27043	27304	.	-	.	ID=g11881.t1.e9;Parent=g11881.t1
JABGON010000403.1	AUGUSTUS	CDS	27360	27458	1	-	0	ID=g11881.t1.c;Parent=g11881.t1
JABGON010000403.1	AUGUSTUS	exon	27360	27458	.	-	.	ID=g11881.t1.e10;Parent=g11881.t1
JABGON010000403.1	AUGUSTUS	CDS	27518	28312	1	-	0	ID=g11881.t1.c;Parent=g11881.t1
JABGON010000403.1	AUGUSTUS	exon	27518	28312	.	-	.	ID=g11881.t1.e11;Parent=g11881.t1
JABGON010000403.1	AUGUSTUS	CDS	28376	28447	1	-	0	ID=g11881.t1.c;Parent=g11881.t1
JABGON010000403.1	AUGUSTUS	exon	28376	28447	.	-	.	ID=g11881.t1.e12;Parent=g11881.t1
JABGON010000403.1	AUGUSTUS	CDS	28513	28602	1	-	0	ID=g11881.t1.c;Parent=g11881.t1
JABGON010000403.1	AUGUSTUS	exon	28513	28602	.	-	.	ID=g11881.t1.e13;Parent=g11881.t1
JABGON010000403.1	AUGUSTUS	CDS	28661	28722	1	-	2	ID=g11881.t1.c;Parent=g11881.t1
JABGON010000403.1	AUGUSTUS	exon	28661	28722	.	-	.	ID=g11881.t1.e14;Parent=g11881.t1
JABGON010000403.1	AUGUSTUS	CDS	28805	28910	1	-	0	ID=g11881.t1.c;Parent=g11881.t1
JABGON010000403.1	AUGUSTUS	exon	28805	28910	.	-	.	ID=g11881.t1.e15;Parent=g11881.t1
JABGON010000403.1	AUGUSTUS	start_codon	28908	28910	.	-	0	ID=g11881.t1.srt;Parent=g11881.t1
JABGON010000403.1	AUGUSTUS	mRNA	24895	28910	1	-	.	ID=g11881.t2;Parent=g11881
JABGON010000403.1	AUGUSTUS	stop_codon	24895	24897	.	-	0	ID=g11881.t2.stp;Parent=g11881.t2
JABGON010000403.1	AUGUSTUS	CDS	24895	25020	1	-	0	ID=g11881.t2.c;Parent=g11881.t2; product="hypothetical protein"; go_process="biological_process|0008150","establishment of localization|0051234","transport|0006810","localization|0051179","organic substance transport|0071702","macromolecule localization|0033036","protein localization|0008104","nitrogen compound transport|0071705","establishment of protein localization|0045184","cellular macromolecule localization|0070727","amide transport|0042886","protein transport|0015031","peptide transport|0015833","protein localization|0034613","cellular localization|0051641","protein localization to organelle|0033365","intracellular transport|0046907","intracellular protein transport|0006886","establishment of protein localization to organelle|0072594","protein import|0017038","nucleocytoplasmic transport|0006913","protein localization to nucleus|0034504","nuclear transport|0051169","import into nucleus|0051170","protein import into nucleus|0006606";go_function="molecular_function|0003674","binding|0005488","protein binding|0005515","ion binding|0043167","organic cyclic compound binding|0097159","heterocyclic compound binding|1901363","enzyme binding|0019899","small molecule binding|0036094","carbohydrate derivative binding|0097367","anion binding|0043168","nucleoside phosphate binding|1901265","nucleotide binding|0000166","transporter activity|0005215","purine nucleotide binding|0017076","GTPase binding|0051020","purine ribonucleotide binding|0032555","purine ribonucleoside triphosphate binding|0035639","ribonucleotide binding|0032553","small GTPase binding|0031267","nucleoside binding|0001882","purine ribonucleoside binding|0032550","purine nucleoside binding|0001883","GTP binding|0005525","guanyl ribonucleotide binding|0032561","guanyl nucleotide binding|0019001","ribonucleoside binding|0032549","nucleocytoplasmic carrier activity|0140142","nuclear import signal receptor activity|0061608";go_component="cellular_component|0005575","cellular anatomical entity|0110165","organelle|0043226","intracellular organelle|0043229","membrane-bounded organelle|0043227","intracellular membrane-bounded organelle|0043231","nucleus|0005634","cytosol|0005829","envelope|0031975","organelle envelope|0031967","nuclear envelope|0005635"
JABGON010000403.1	AUGUSTUS	exon	24895	25020	.	-	.	ID=g11881.t2.e1;Parent=g11881.t2
JABGON010000403.1	AUGUSTUS	CDS	25078	25193	1	-	2	ID=g11881.t2.c;Parent=g11881.t2
JABGON010000403.1	AUGUSTUS	exon	25078	25193	.	-	.	ID=g11881.t2.e2;Parent=g11881.t2
JABGON010000403.1	AUGUSTUS	CDS	25255	25455	1	-	2	ID=g11881.t2.c;Parent=g11881.t2
JABGON010000403.1	AUGUSTUS	exon	25255	25455	.	-	.	ID=g11881.t2.e3;Parent=g11881.t2
JABGON010000403.1	AUGUSTUS	CDS	25511	25817	1	-	0	ID=g11881.t2.c;Parent=g11881.t2
JABGON010000403.1	AUGUSTUS	exon	25511	25817	.	-	.	ID=g11881.t2.e4;Parent=g11881.t2
JABGON010000403.1	AUGUSTUS	CDS	25875	26091	1	-	1	ID=g11881.t2.c;Parent=g11881.t2
JABGON010000403.1	AUGUSTUS	exon	25875	26091	.	-	.	ID=g11881.t2.e5;Parent=g11881.t2
JABGON010000403.1	AUGUSTUS	CDS	26143	26201	1	-	0	ID=g11881.t2.c;Parent=g11881.t2
JABGON010000403.1	AUGUSTUS	exon	26143	26201	.	-	.	ID=g11881.t2.e6;Parent=g11881.t2
JABGON010000403.1	AUGUSTUS	CDS	26457	26485	1	-	2	ID=g11881.t2.c;Parent=g11881.t2
JABGON010000403.1	AUGUSTUS	exon	26457	26485	.	-	.	ID=g11881.t2.e7;Parent=g11881.t2
JABGON010000403.1	AUGUSTUS	CDS	26547	26764	1	-	1	ID=g11881.t2.c;Parent=g11881.t2
JABGON010000403.1	AUGUSTUS	exon	26547	26764	.	-	.	ID=g11881.t2.e8;Parent=g11881.t2
JABGON010000403.1	AUGUSTUS	CDS	26822	26984	1	-	2	ID=g11881.t2.c;Parent=g11881.t2
JABGON010000403.1	AUGUSTUS	exon	26822	26984	.	-	.	ID=g11881.t2.e9;Parent=g11881.t2
JABGON010000403.1	AUGUSTUS	CDS	27043	27304	1	-	0	ID=g11881.t2.c;Parent=g11881.t2
JABGON010000403.1	AUGUSTUS	exon	27043	27304	.	-	.	ID=g11881.t2.e10;Parent=g11881.t2
JABGON010000403.1	AUGUSTUS	CDS	27360	27458	1	-	0	ID=g11881.t2.c;Parent=g11881.t2
JABGON010000403.1	AUGUSTUS	exon	27360	27458	.	-	.	ID=g11881.t2.e11;Parent=g11881.t2
JABGON010000403.1	AUGUSTUS	CDS	27518	28312	1	-	0	ID=g11881.t2.c;Parent=g11881.t2
JABGON010000403.1	AUGUSTUS	exon	27518	28312	.	-	.	ID=g11881.t2.e12;Parent=g11881.t2
JABGON010000403.1	AUGUSTUS	CDS	28376	28447	1	-	0	ID=g11881.t2.c;Parent=g11881.t2
JABGON010000403.1	AUGUSTUS	exon	28376	28447	.	-	.	ID=g11881.t2.e13;Parent=g11881.t2
JABGON010000403.1	AUGUSTUS	CDS	28513	28602	1	-	0	ID=g11881.t2.c;Parent=g11881.t2
JABGON010000403.1	AUGUSTUS	exon	28513	28602	.	-	.	ID=g11881.t2.e14;Parent=g11881.t2
JABGON010000403.1	AUGUSTUS	CDS	28661	28722	1	-	2	ID=g11881.t2.c;Parent=g11881.t2
JABGON010000403.1	AUGUSTUS	exon	28661	28722	.	-	.	ID=g11881.t2.e15;Parent=g11881.t2
JABGON010000403.1	AUGUSTUS	CDS	28805	28910	1	-	0	ID=g11881.t2.c;Parent=g11881.t2
JABGON010000403.1	AUGUSTUS	exon	28805	28910	.	-	.	ID=g11881.t2.e16;Parent=g11881.t2
JABGON010000403.1	AUGUSTUS	start_codon	28908	28910	.	-	0	ID=g11881.t2.srt;Parent=g11881.t2
JABGON010000403.1	AUGUSTUS	gene	29174	31642	.	-	.	ID=g11882
JABGON010000403.1	AUGUSTUS	mRNA	29174	31642	0.76	-	.	ID=g11882.t1;Parent=g11882
JABGON010000403.1	AUGUSTUS	stop_codon	29174	29176	.	-	0	ID=g11882.t1.stp;Parent=g11882.t1
JABGON010000403.1	AUGUSTUS	CDS	29174	29373	0.76	-	2	ID=g11882.t1.c;Parent=g11882.t1; product="dual-specificity kinase"; go_function="molecular_function|0003674","binding|0005488"; ec_number=2.7.12.1
JABGON010000403.1	AUGUSTUS	exon	29174	29373	.	-	.	ID=g11882.t1.e1;Parent=g11882.t1
JABGON010000403.1	AUGUSTUS	CDS	29479	29836	0.76	-	0	ID=g11882.t1.c;Parent=g11882.t1
JABGON010000403.1	AUGUSTUS	exon	29479	29836	.	-	.	ID=g11882.t1.e2;Parent=g11882.t1
JABGON010000403.1	AUGUSTUS	CDS	29893	29961	1	-	0	ID=g11882.t1.c;Parent=g11882.t1
JABGON010000403.1	AUGUSTUS	exon	29893	29961	.	-	.	ID=g11882.t1.e3;Parent=g11882.t1
JABGON010000403.1	AUGUSTUS	CDS	30107	30817	1	-	0	ID=g11882.t1.c;Parent=g11882.t1
JABGON010000403.1	AUGUSTUS	exon	30107	30817	.	-	.	ID=g11882.t1.e4;Parent=g11882.t1
JABGON010000403.1	AUGUSTUS	CDS	30872	31642	1	-	0	ID=g11882.t1.c;Parent=g11882.t1
JABGON010000403.1	AUGUSTUS	exon	30872	31642	.	-	.	ID=g11882.t1.e5;Parent=g11882.t1
JABGON010000403.1	AUGUSTUS	start_codon	31640	31642	.	-	0	ID=g11882.t1.srt;Parent=g11882.t1
JABGON010000403.1	AUGUSTUS	mRNA	29174	31642	0.99	-	.	ID=g11882.t2;Parent=g11882
JABGON010000403.1	AUGUSTUS	stop_codon	29174	29176	.	-	0	ID=g11882.t2.stp;Parent=g11882.t2
JABGON010000403.1	AUGUSTUS	CDS	29174	29387	1	-	1	ID=g11882.t2.c;Parent=g11882.t2; product="dual-specificity kinase"; go_function="molecular_function|0003674","binding|0005488"; ec_number=2.7.12.1
JABGON010000403.1	AUGUSTUS	exon	29174	29387	.	-	.	ID=g11882.t2.e1;Parent=g11882.t2
JABGON010000403.1	AUGUSTUS	CDS	29448	29836	1	-	0	ID=g11882.t2.c;Parent=g11882.t2
JABGON010000403.1	AUGUSTUS	exon	29448	29836	.	-	.	ID=g11882.t2.e2;Parent=g11882.t2
JABGON010000403.1	AUGUSTUS	CDS	29893	29961	1	-	0	ID=g11882.t2.c;Parent=g11882.t2
JABGON010000403.1	AUGUSTUS	exon	29893	29961	.	-	.	ID=g11882.t2.e3;Parent=g11882.t2
JABGON010000403.1	AUGUSTUS	CDS	30107	30817	1	-	0	ID=g11882.t2.c;Parent=g11882.t2
JABGON010000403.1	AUGUSTUS	exon	30107	30817	.	-	.	ID=g11882.t2.e4;Parent=g11882.t2
JABGON010000403.1	AUGUSTUS	CDS	30872	31642	1	-	0	ID=g11882.t2.c;Parent=g11882.t2
JABGON010000403.1	AUGUSTUS	exon	30872	31642	.	-	.	ID=g11882.t2.e5;Parent=g11882.t2
JABGON010000403.1	AUGUSTUS	start_codon	31640	31642	.	-	0	ID=g11882.t2.srt;Parent=g11882.t2
JABGON010000404.1	GeneMark.hmm3	gene	574	4890	.	+	.	ID=g11883
JABGON010000404.1	GeneMark.hmm3	mRNA	574	4890	.	+	.	ID=g11883.t1;Parent=g11883
JABGON010000404.1	GeneMark.hmm3	start_codon	574	576	.	+	0	ID=g11883.t1.srt;Parent=g11883.t1
JABGON010000404.1	GeneMark.hmm3	CDS	574	797	.	+	0	ID=g11883.t1.c;Parent=g11883.t1; product="MYND-type domain-containing protein"; Dbxref=UniProtKB/TrEMBL:A0A2T0AFJ0; go_process="biological_process|0008150","cellular process|0009987","metabolic process|0008152","cellular metabolic process|0044237","organic substance metabolic process|0071704","primary metabolic process|0044238","nitrogen compound metabolic process|0006807","macromolecule metabolic process|0043170","organonitrogen compound metabolic process|1901564","catabolic process|0009056","cellular catabolic process|0044248","organic substance catabolic process|1901575","cellular macromolecule metabolic process|0044260","protein metabolic process|0019538","macromolecule modification|0043412","protein modification process|0006464","protein modification process|0036211","protein metabolic process|0044267","macromolecule catabolic process|0009057","cellular macromolecule catabolic process|0044265","proteolysis|0006508","protein modification by small protein conjugation or removal|0070647","modification-dependent macromolecule catabolic process|0043632","proteolysis involved in protein catabolic process|0051603","modification-dependent protein catabolic process|0019941","ubiquitin-dependent protein catabolic process|0006511","protein deubiquitination|0016579","protein modification by small protein removal|0070646","biological regulation|0065007","regulation of biological process|0050789","regulation of cellular process|0050794","regulation of metabolic process|0019222","regulation of macromolecule metabolic process|0060255","regulation of primary metabolic process|0080090","regulation of nitrogen compound metabolic process|0051171","positive regulation of biological process|0048518","regulation of cellular metabolic process|0031323","positive regulation of cellular process|0048522","cellular component organization|0016043","cellular component organization or biogenesis|0071840","regulation of biological quality|0065008","response to stimulus|0050896","negative regulation of biological process|0048519","regulation of biosynthetic process|0009889","regulation of cellular biosynthetic process|0031326","regulation of protein stability|0031647","regulation of macromolecule biosynthetic process|0010556","regulation of cellular macromolecule biosynthetic process|2000112","regulation of response to stimulus|0048583","regulation of gene expression|0010468","regulation of nucleobase-containing compound metabolic process|0019219","regulation of RNA metabolic process|0051252","negative regulation of cellular process|0048523","regulation of DNA-templated transcription|0006355","regulation of nucleic acid-templated transcription|1903506","regulation of RNA biosynthetic process|2001141","regulation of protein metabolic process|0051246";go_function="molecular_function|0003674","catalytic activity|0003824","hydrolase activity|0016787","catalytic activity, acting on a protein|0140096","peptidase activity|0008233","peptidase activity|0070011","cysteine-type peptidase activity|0008234","ubiquitin-like protein peptidase activity|0019783","deubiquitinase activity|0101005","cysteine-type deubiquitinase activity|0004843","cysteine-type deubiquitinase activity|0036459","binding|0005488","protein binding|0005515","ion binding|0043167","cation binding|0043169","metal ion binding|0046872","identical protein binding|0042802","transcription regulator activity|0140110","enzyme binding|0019899","transcription coregulator activity|0003712";go_component="cellular_component|0005575","cellular anatomical entity|0110165","organelle|0043226","intracellular organelle|0043229","membrane-bounded organelle|0043227","intracellular membrane-bounded organelle|0043231","cytoplasm|0005737","membrane|0016020","nucleus|0005634","cytosol|0005829"
JABGON010000404.1	GeneMark.hmm3	exon	574	797	.	+	0	ID=g11883.t1.e1;Parent=g11883.t1
JABGON010000404.1	GeneMark.hmm3	mRNA	574	4890	.	+	.	ID=g11883.t1;Parent=g11883
JABGON010000404.1	GeneMark.hmm3	CDS	1006	1096	.	+	1	ID=g11883.t1.c;Parent=g11883.t1; product="MYND-type domain-containing protein"; Dbxref=UniProtKB/TrEMBL:A0A2T0AFJ0; go_process="biological_process|0008150","cellular process|0009987","metabolic process|0008152","cellular metabolic process|0044237","organic substance metabolic process|0071704","primary metabolic process|0044238","nitrogen compound metabolic process|0006807","macromolecule metabolic process|0043170","organonitrogen compound metabolic process|1901564","catabolic process|0009056","cellular catabolic process|0044248","organic substance catabolic process|1901575","cellular macromolecule metabolic process|0044260","protein metabolic process|0019538","macromolecule modification|0043412","protein modification process|0006464","protein modification process|0036211","protein metabolic process|0044267","macromolecule catabolic process|0009057","cellular macromolecule catabolic process|0044265","proteolysis|0006508","protein modification by small protein conjugation or removal|0070647","modification-dependent macromolecule catabolic process|0043632","proteolysis involved in protein catabolic process|0051603","modification-dependent protein catabolic process|0019941","ubiquitin-dependent protein catabolic process|0006511","protein deubiquitination|0016579","protein modification by small protein removal|0070646","biological regulation|0065007","regulation of biological process|0050789","regulation of cellular process|0050794","regulation of metabolic process|0019222","regulation of macromolecule metabolic process|0060255","regulation of primary metabolic process|0080090","regulation of nitrogen compound metabolic process|0051171","positive regulation of biological process|0048518","regulation of cellular metabolic process|0031323","positive regulation of cellular process|0048522","cellular component organization|0016043","cellular component organization or biogenesis|0071840","regulation of biological quality|0065008","response to stimulus|0050896","negative regulation of biological process|0048519","regulation of biosynthetic process|0009889","regulation of cellular biosynthetic process|0031326","regulation of protein stability|0031647","regulation of macromolecule biosynthetic process|0010556","regulation of cellular macromolecule biosynthetic process|2000112","regulation of response to stimulus|0048583","regulation of gene expression|0010468","regulation of nucleobase-containing compound metabolic process|0019219","regulation of RNA metabolic process|0051252","negative regulation of cellular process|0048523","regulation of DNA-templated transcription|0006355","regulation of nucleic acid-templated transcription|1903506","regulation of RNA biosynthetic process|2001141","regulation of protein metabolic process|0051246";go_function="molecular_function|0003674","catalytic activity|0003824","hydrolase activity|0016787","catalytic activity, acting on a protein|0140096","peptidase activity|0008233","peptidase activity|0070011","cysteine-type peptidase activity|0008234","ubiquitin-like protein peptidase activity|0019783","deubiquitinase activity|0101005","cysteine-type deubiquitinase activity|0004843","cysteine-type deubiquitinase activity|0036459","binding|0005488","protein binding|0005515","ion binding|0043167","cation binding|0043169","metal ion binding|0046872","identical protein binding|0042802","transcription regulator activity|0140110","enzyme binding|0019899","transcription coregulator activity|0003712";go_component="cellular_component|0005575","cellular anatomical entity|0110165","organelle|0043226","intracellular organelle|0043229","membrane-bounded organelle|0043227","intracellular membrane-bounded organelle|0043231","cytoplasm|0005737","membrane|0016020","nucleus|0005634","cytosol|0005829"
JABGON010000404.1	GeneMark.hmm3	exon	1006	1096	.	+	1	ID=g11883.t1.e1;Parent=g11883.t1
JABGON010000404.1	GeneMark.hmm3	CDS	1156	1298	.	+	0	ID=g11883.t1.c;Parent=g11883.t1
JABGON010000404.1	GeneMark.hmm3	exon	1156	1298	.	+	0	ID=g11883.t1.e2;Parent=g11883.t1
JABGON010000404.1	GeneMark.hmm3	CDS	1352	2458	.	+	1	ID=g11883.t1.c;Parent=g11883.t1
JABGON010000404.1	GeneMark.hmm3	exon	1352	2458	.	+	1	ID=g11883.t1.e3;Parent=g11883.t1
JABGON010000404.1	GeneMark.hmm3	CDS	2511	2925	.	+	1	ID=g11883.t1.c;Parent=g11883.t1
JABGON010000404.1	GeneMark.hmm3	exon	2511	2925	.	+	1	ID=g11883.t1.e4;Parent=g11883.t1
JABGON010000404.1	GeneMark.hmm3	CDS	2982	4055	.	+	0	ID=g11883.t1.c;Parent=g11883.t1
JABGON010000404.1	GeneMark.hmm3	exon	2982	4055	.	+	0	ID=g11883.t1.e5;Parent=g11883.t1
JABGON010000404.1	GeneMark.hmm3	CDS	4110	4243	.	+	0	ID=g11883.t1.c;Parent=g11883.t1
JABGON010000404.1	GeneMark.hmm3	exon	4110	4243	.	+	0	ID=g11883.t1.e6;Parent=g11883.t1
JABGON010000404.1	GeneMark.hmm3	CDS	4301	4421	.	+	1	ID=g11883.t1.c;Parent=g11883.t1
JABGON010000404.1	GeneMark.hmm3	exon	4301	4421	.	+	1	ID=g11883.t1.e7;Parent=g11883.t1
JABGON010000404.1	GeneMark.hmm3	CDS	4476	4645	.	+	0	ID=g11883.t1.c;Parent=g11883.t1
JABGON010000404.1	GeneMark.hmm3	exon	4476	4645	.	+	0	ID=g11883.t1.e8;Parent=g11883.t1
JABGON010000404.1	GeneMark.hmm3	CDS	4705	4789	.	+	1	ID=g11883.t1.c;Parent=g11883.t1
JABGON010000404.1	GeneMark.hmm3	exon	4705	4789	.	+	1	ID=g11883.t1.e9;Parent=g11883.t1
JABGON010000404.1	GeneMark.hmm3	CDS	4849	4890	.	+	0	ID=g11883.t1.c;Parent=g11883.t1
JABGON010000404.1	GeneMark.hmm3	exon	4849	4890	.	+	0	ID=g11883.t1.e10;Parent=g11883.t1
JABGON010000404.1	GeneMark.hmm3	stop_codon	4888	4890	.	+	0	ID=g11883.t1.stp;Parent=g11883.t1
JABGON010000404.1	AUGUSTUS	gene	5150	7115	.	-	.	ID=g11884
JABGON010000404.1	AUGUSTUS	mRNA	5150	7043	1	-	.	ID=g11884.t1;Parent=g11884
JABGON010000404.1	AUGUSTUS	stop_codon	5150	5152	.	-	0	ID=g11884.t1.stp;Parent=g11884.t1
JABGON010000404.1	AUGUSTUS	CDS	5150	5480	1	-	1	ID=g11884.t1.c;Parent=g11884.t1; product="Actin cytoskeleton-regulatory complex protein SLA1"; Dbxref=UniProtKB/TrEMBL:A0A0K3C6B2; go_process="biological_process|0008150","biological regulation|0065007","cellular process|0009987","regulation of biological process|0050789","regulation of cellular process|0050794","signal transduction|0007165","intracellular signal transduction|0035556","response to stimulus|0050896","metabolic process|0008152","cellular metabolic process|0044237","primary metabolic process|0044238","organic substance metabolic process|0071704","positive regulation of biological process|0048518","nitrogen compound metabolic process|0006807","macromolecule metabolic process|0043170","macromolecule modification|0043412","organonitrogen compound metabolic process|1901564","protein modification process|0036211","protein modification process|0006464","phosphorylation|0016310","protein metabolic process|0019538","cellular macromolecule metabolic process|0044260","phosphorus metabolic process|0006793","phosphate-containing compound metabolic process|0006796","protein metabolic process|0044267","protein phosphorylation|0006468","developmental process|0032502","response to stress|0006950","positive regulation of cellular process|0048522","multicellular organismal process|0032501","cellular response to stimulus|0051716","regulation of metabolic process|0019222","response to chemical|0042221","regulation of macromolecule metabolic process|0060255","regulation of cellular metabolic process|0031323","cellular response to stress|0033554","regulation of primary metabolic process|0080090","regulation of nitrogen compound metabolic process|0051171","regulation of biological quality|0065008","signal transduction|0023014","MAPK cascade|0000165","regulation of gene expression|0010468","response to oxygen-containing compound|1901700","regulation of multicellular organismal process|0051239","anatomical structure development|0048856","regulation of biosynthetic process|0009889","regulation of response to stimulus|0048583","response to external stimulus|0009605","regulation of macromolecule biosynthetic process|0010556","regulation of developmental process|0050793","regulation of cellular biosynthetic process|0031326","regulation of cellular macromolecule biosynthetic process|2000112","regulation of cellular component organization|0051128","reproductive process|0022414","regulation of nucleobase-containing compound metabolic process|0019219","response to extracellular stimulus|0009991","regulation of cell communication|0010646","regulation of signaling|0023051","response to nutrient levels|0031667","regulation of nucleic acid-templated transcription|1903506","regulation of RNA biosynthetic process|2001141","regulation of DNA-templated transcription|0006355","regulation of RNA metabolic process|0051252","response to organic substance|0010033","regulation of signal transduction|0009966","anatomical structure formation involved in morphogenesis|0048646","response to endogenous stimulus|0009719","response to xenobiotic stimulus|0042493","cellular response to chemical stimulus|0070887","regulation of response to stress|0080134","response to biotic stimulus|0009607","response to external biotic stimulus|0043207","response to inorganic substance|0010035","cellular developmental process|0048869","cell cycle|0007049","anatomical structure morphogenesis|0009653","regulation of molecular function|0065009","cell differentiation|0030154","positive regulation of cellular component organization|0051130","negative regulation of biological process|0048519","cellular response to oxygen-containing compound|1901701","regulation of intracellular signal transduction|1902531","regulation of response to external stimulus|0032101","response to abiotic stimulus|0009628","stress-activated protein kinase signaling cascade|0031098","stress-activated MAPK cascade|0051403","positive regulation of metabolic process|0009893","regulation of localization|0032879","developmental process involved in reproduction|0003006","regulation of transport|0051049","cell communication|0007154","positive regulation of macromolecule metabolic process|0010604","positive regulation of cellular metabolic process|0031325","regulation of cell population proliferation|0042127","regulation of immune system process|0002682","regulation of cellular localization|0060341","positive regulation of nitrogen compound metabolic process|0051173","regulation of multicellular organismal development|2000026","positive regulation of molecular function|0044093","response to lipid|0033993","negative regulation of cellular process|0048523","positive regulation of gene expression|0010628","response to nitrogen compound|1901698","cell surface receptor signaling pathway|0007166","positive regulation of cell population proliferation|0008284","regulation of cell differentiation|0045595","positive regulation of biosynthetic process|0009891","enzyme-linked receptor protein signaling pathway|0007167","positive regulation of response to stimulus|0048584","response to organonitrogen compound|0010243","positive regulation of developmental process|0051094","response to starvation|0042594","response to reactive oxygen species|0000302","response to oxidative stress|0006979","obsolete regulation of multi-organism process|0043900","positive regulation of cellular biosynthetic process|0031328","positive regulation of macromolecule biosynthetic process|0010557","cell death|0008219","programmed cell death|0012501","positive regulation of nucleobase-containing compound metabolic process|0045935","animal organ development|0048513","cellular response to DNA damage stimulus|0006974","cellular component organization|0016043","regulation of transcription by RNA polymerase II|0006357","regulation of ossification|0030278","cellular component organization or biogenesis|0071840","response to metal ion|0010038","regulation of intracellular transport|0032386","cellular response to extracellular stimulus|0031668","cellular response to nutrient levels|0031669","obsolete multi-organism process|0051704","cellular response to external stimulus|0071496","positive regulation of immune system process|0002684";go_function="molecular_function|0003674","binding|0005488","ion binding|0043167","catalytic activity|0003824","heterocyclic compound binding|1901363","organic cyclic compound binding|0097159","anion binding|0043168","carbohydrate derivative binding|0097367","transferase activity|0016740","catalytic activity, acting on a protein|0140096","transferase activity, transferring phosphorus-containing groups|0016772","small molecule binding|0036094","nucleoside phosphate binding|1901265","nucleotide binding|0000166","phosphotransferase activity, alcohol group as acceptor|0016773","kinase activity|0016301","purine nucleotide binding|0017076","purine ribonucleotide binding|0032555","adenyl nucleotide binding|0030554","adenyl ribonucleotide binding|0032559","ribonucleotide binding|0032553","protein kinase activity|0004672","obsolete drug binding|0008144","purine ribonucleoside triphosphate binding|0035639","ATP binding|0005524","protein serine/threonine kinase activity|0004674","protein serine/threonine/tyrosine kinase activity|0004712","MAP kinase activity|0004707","protein binding|0005515","enzyme binding|0019899","phosphatase binding|0019902","identical protein binding|0042802","kinase binding|0019900","protein kinase binding|0019901","MAP kinase kinase activity|0004708","phosphoprotein binding|0051219","phosphotyrosine residue binding|0001784";go_component="cellular_component|0005575","cellular anatomical entity|0110165","cytoplasm|0005737","organelle|0043226","intracellular organelle|0043229","nucleus|0005634","intracellular membrane-bounded organelle|0043231","membrane-bounded organelle|0043227","cytosol|0005829"; ec_number=2.7.11.24
JABGON010000404.1	AUGUSTUS	exon	5150	5480	.	-	.	ID=g11884.t1.e1;Parent=g11884.t1
JABGON010000404.1	AUGUSTUS	CDS	5540	5594	1	-	2	ID=g11884.t1.c;Parent=g11884.t1
JABGON010000404.1	AUGUSTUS	exon	5540	5594	.	-	.	ID=g11884.t1.e2;Parent=g11884.t1
JABGON010000404.1	AUGUSTUS	CDS	5650	5712	1	-	2	ID=g11884.t1.c;Parent=g11884.t1
JABGON010000404.1	AUGUSTUS	exon	5650	5712	.	-	.	ID=g11884.t1.e3;Parent=g11884.t1
JABGON010000404.1	AUGUSTUS	CDS	5768	5799	1	-	1	ID=g11884.t1.c;Parent=g11884.t1
JABGON010000404.1	AUGUSTUS	exon	5768	5799	.	-	.	ID=g11884.t1.e4;Parent=g11884.t1
JABGON010000404.1	AUGUSTUS	CDS	5890	6108	1	-	1	ID=g11884.t1.c;Parent=g11884.t1
JABGON010000404.1	AUGUSTUS	exon	5890	6108	.	-	.	ID=g11884.t1.e5;Parent=g11884.t1
JABGON010000404.1	AUGUSTUS	CDS	6172	6192	1	-	1	ID=g11884.t1.c;Parent=g11884.t1
JABGON010000404.1	AUGUSTUS	exon	6172	6192	.	-	.	ID=g11884.t1.e6;Parent=g11884.t1
JABGON010000404.1	AUGUSTUS	CDS	6255	6328	1	-	0	ID=g11884.t1.c;Parent=g11884.t1
JABGON010000404.1	AUGUSTUS	exon	6255	6328	.	-	.	ID=g11884.t1.e7;Parent=g11884.t1
JABGON010000404.1	AUGUSTUS	CDS	6389	6513	1	-	2	ID=g11884.t1.c;Parent=g11884.t1
JABGON010000404.1	AUGUSTUS	exon	6389	6513	.	-	.	ID=g11884.t1.e8;Parent=g11884.t1
JABGON010000404.1	AUGUSTUS	CDS	6629	7043	1	-	0	ID=g11884.t1.c;Parent=g11884.t1
JABGON010000404.1	AUGUSTUS	exon	6629	7043	.	-	.	ID=g11884.t1.e9;Parent=g11884.t1
JABGON010000404.1	AUGUSTUS	start_codon	7041	7043	.	-	0	ID=g11884.t1.srt;Parent=g11884.t1
JABGON010000404.1	GeneMark.hmm3	mRNA	5150	7115	.	-	.	ID=g11884.t2;Parent=g11884
JABGON010000404.1	GeneMark.hmm3	stop_codon	5150	5152	.	-	0	ID=g11884.t2.stp;Parent=g11884.t2
JABGON010000404.1	GeneMark.hmm3	CDS	5150	5480	.	-	1	ID=g11884.t2.c;Parent=g11884.t2; product="mitogen-activated protein kinase"; go_process="biological_process|0008150","biological regulation|0065007","cellular process|0009987","regulation of biological process|0050789","regulation of cellular process|0050794","signal transduction|0007165","intracellular signal transduction|0035556","response to stimulus|0050896","metabolic process|0008152","cellular metabolic process|0044237","primary metabolic process|0044238","organic substance metabolic process|0071704","positive regulation of biological process|0048518","nitrogen compound metabolic process|0006807","macromolecule metabolic process|0043170","macromolecule modification|0043412","organonitrogen compound metabolic process|1901564","protein modification process|0036211","protein modification process|0006464","phosphorylation|0016310","protein metabolic process|0019538","cellular macromolecule metabolic process|0044260","phosphorus metabolic process|0006793","phosphate-containing compound metabolic process|0006796","protein metabolic process|0044267","protein phosphorylation|0006468","developmental process|0032502","response to stress|0006950","positive regulation of cellular process|0048522","multicellular organismal process|0032501","cellular response to stimulus|0051716","regulation of metabolic process|0019222","response to chemical|0042221","regulation of macromolecule metabolic process|0060255","regulation of cellular metabolic process|0031323","cellular response to stress|0033554","regulation of primary metabolic process|0080090","regulation of nitrogen compound metabolic process|0051171","regulation of biological quality|0065008","signal transduction|0023014","MAPK cascade|0000165","regulation of gene expression|0010468","response to oxygen-containing compound|1901700","regulation of multicellular organismal process|0051239","anatomical structure development|0048856","regulation of biosynthetic process|0009889","regulation of response to stimulus|0048583","response to external stimulus|0009605","regulation of macromolecule biosynthetic process|0010556","regulation of developmental process|0050793","regulation of cellular biosynthetic process|0031326","regulation of cellular macromolecule biosynthetic process|2000112","regulation of cellular component organization|0051128","reproductive process|0022414","regulation of nucleobase-containing compound metabolic process|0019219","response to extracellular stimulus|0009991","regulation of cell communication|0010646","regulation of signaling|0023051","response to nutrient levels|0031667","regulation of nucleic acid-templated transcription|1903506","regulation of RNA biosynthetic process|2001141","regulation of DNA-templated transcription|0006355","regulation of RNA metabolic process|0051252","response to organic substance|0010033","regulation of signal transduction|0009966","anatomical structure formation involved in morphogenesis|0048646","response to endogenous stimulus|0009719","response to xenobiotic stimulus|0042493","cellular response to chemical stimulus|0070887","regulation of response to stress|0080134","response to biotic stimulus|0009607","response to external biotic stimulus|0043207","response to inorganic substance|0010035","cellular developmental process|0048869","cell cycle|0007049","anatomical structure morphogenesis|0009653","regulation of molecular function|0065009","cell differentiation|0030154","positive regulation of cellular component organization|0051130","negative regulation of biological process|0048519","cellular response to oxygen-containing compound|1901701","regulation of intracellular signal transduction|1902531","regulation of response to external stimulus|0032101","response to abiotic stimulus|0009628","stress-activated protein kinase signaling cascade|0031098","stress-activated MAPK cascade|0051403","positive regulation of metabolic process|0009893","regulation of localization|0032879","developmental process involved in reproduction|0003006","regulation of transport|0051049","cell communication|0007154","positive regulation of macromolecule metabolic process|0010604","positive regulation of cellular metabolic process|0031325","regulation of cell population proliferation|0042127","regulation of immune system process|0002682","regulation of cellular localization|0060341","positive regulation of nitrogen compound metabolic process|0051173","regulation of multicellular organismal development|2000026","positive regulation of molecular function|0044093","response to lipid|0033993","negative regulation of cellular process|0048523","positive regulation of gene expression|0010628","response to nitrogen compound|1901698","cell surface receptor signaling pathway|0007166","positive regulation of cell population proliferation|0008284","regulation of cell differentiation|0045595","positive regulation of biosynthetic process|0009891","enzyme-linked receptor protein signaling pathway|0007167","positive regulation of response to stimulus|0048584","response to organonitrogen compound|0010243","positive regulation of developmental process|0051094","response to starvation|0042594","response to reactive oxygen species|0000302","response to oxidative stress|0006979","obsolete regulation of multi-organism process|0043900","positive regulation of cellular biosynthetic process|0031328","positive regulation of macromolecule biosynthetic process|0010557","cell death|0008219","programmed cell death|0012501","positive regulation of nucleobase-containing compound metabolic process|0045935","animal organ development|0048513","cellular response to DNA damage stimulus|0006974","cellular component organization|0016043","regulation of transcription by RNA polymerase II|0006357","regulation of ossification|0030278","cellular component organization or biogenesis|0071840","response to metal ion|0010038","regulation of intracellular transport|0032386","cellular response to extracellular stimulus|0031668","cellular response to nutrient levels|0031669","obsolete multi-organism process|0051704","cellular response to external stimulus|0071496","positive regulation of immune system process|0002684";go_function="molecular_function|0003674","binding|0005488","ion binding|0043167","catalytic activity|0003824","heterocyclic compound binding|1901363","organic cyclic compound binding|0097159","anion binding|0043168","carbohydrate derivative binding|0097367","transferase activity|0016740","catalytic activity, acting on a protein|0140096","transferase activity, transferring phosphorus-containing groups|0016772","small molecule binding|0036094","nucleoside phosphate binding|1901265","nucleotide binding|0000166","phosphotransferase activity, alcohol group as acceptor|0016773","kinase activity|0016301","purine nucleotide binding|0017076","purine ribonucleotide binding|0032555","adenyl nucleotide binding|0030554","adenyl ribonucleotide binding|0032559","ribonucleotide binding|0032553","protein kinase activity|0004672","obsolete drug binding|0008144","purine ribonucleoside triphosphate binding|0035639","ATP binding|0005524","protein serine/threonine kinase activity|0004674","protein serine/threonine/tyrosine kinase activity|0004712","MAP kinase activity|0004707","protein binding|0005515","enzyme binding|0019899","phosphatase binding|0019902","identical protein binding|0042802","kinase binding|0019900","protein kinase binding|0019901","MAP kinase kinase activity|0004708","phosphoprotein binding|0051219","phosphotyrosine residue binding|0001784";go_component="cellular_component|0005575","cellular anatomical entity|0110165","cytoplasm|0005737","organelle|0043226","intracellular organelle|0043229","nucleus|0005634","intracellular membrane-bounded organelle|0043231","membrane-bounded organelle|0043227","cytosol|0005829"; ec_number=2.7.11.24
JABGON010000404.1	GeneMark.hmm3	exon	5150	5480	.	-	1	ID=g11884.t2.e1;Parent=g11884.t2
JABGON010000404.1	GeneMark.hmm3	mRNA	5150	7115	.	-	.	ID=g11884.t2;Parent=g11884
JABGON010000404.1	GeneMark.hmm3	CDS	5540	5594	.	-	2	ID=g11884.t2.c;Parent=g11884.t2; product="mitogen-activated protein kinase"; go_process="biological_process|0008150","biological regulation|0065007","cellular process|0009987","regulation of biological process|0050789","regulation of cellular process|0050794","signal transduction|0007165","intracellular signal transduction|0035556","response to stimulus|0050896","metabolic process|0008152","cellular metabolic process|0044237","primary metabolic process|0044238","organic substance metabolic process|0071704","positive regulation of biological process|0048518","nitrogen compound metabolic process|0006807","macromolecule metabolic process|0043170","macromolecule modification|0043412","organonitrogen compound metabolic process|1901564","protein modification process|0036211","protein modification process|0006464","phosphorylation|0016310","protein metabolic process|0019538","cellular macromolecule metabolic process|0044260","phosphorus metabolic process|0006793","phosphate-containing compound metabolic process|0006796","protein metabolic process|0044267","protein phosphorylation|0006468","developmental process|0032502","response to stress|0006950","positive regulation of cellular process|0048522","multicellular organismal process|0032501","cellular response to stimulus|0051716","regulation of metabolic process|0019222","response to chemical|0042221","regulation of macromolecule metabolic process|0060255","regulation of cellular metabolic process|0031323","cellular response to stress|0033554","regulation of primary metabolic process|0080090","regulation of nitrogen compound metabolic process|0051171","regulation of biological quality|0065008","signal transduction|0023014","MAPK cascade|0000165","regulation of gene expression|0010468","response to oxygen-containing compound|1901700","regulation of multicellular organismal process|0051239","anatomical structure development|0048856","regulation of biosynthetic process|0009889","regulation of response to stimulus|0048583","response to external stimulus|0009605","regulation of macromolecule biosynthetic process|0010556","regulation of developmental process|0050793","regulation of cellular biosynthetic process|0031326","regulation of cellular macromolecule biosynthetic process|2000112","regulation of cellular component organization|0051128","reproductive process|0022414","regulation of nucleobase-containing compound metabolic process|0019219","response to extracellular stimulus|0009991","regulation of cell communication|0010646","regulation of signaling|0023051","response to nutrient levels|0031667","regulation of nucleic acid-templated transcription|1903506","regulation of RNA biosynthetic process|2001141","regulation of DNA-templated transcription|0006355","regulation of RNA metabolic process|0051252","response to organic substance|0010033","regulation of signal transduction|0009966","anatomical structure formation involved in morphogenesis|0048646","response to endogenous stimulus|0009719","response to xenobiotic stimulus|0042493","cellular response to chemical stimulus|0070887","regulation of response to stress|0080134","response to biotic stimulus|0009607","response to external biotic stimulus|0043207","response to inorganic substance|0010035","cellular developmental process|0048869","cell cycle|0007049","anatomical structure morphogenesis|0009653","regulation of molecular function|0065009","cell differentiation|0030154","positive regulation of cellular component organization|0051130","negative regulation of biological process|0048519","cellular response to oxygen-containing compound|1901701","regulation of intracellular signal transduction|1902531","regulation of response to external stimulus|0032101","response to abiotic stimulus|0009628","stress-activated protein kinase signaling cascade|0031098","stress-activated MAPK cascade|0051403","positive regulation of metabolic process|0009893","regulation of localization|0032879","developmental process involved in reproduction|0003006","regulation of transport|0051049","cell communication|0007154","positive regulation of macromolecule metabolic process|0010604","positive regulation of cellular metabolic process|0031325","regulation of cell population proliferation|0042127","regulation of immune system process|0002682","regulation of cellular localization|0060341","positive regulation of nitrogen compound metabolic process|0051173","regulation of multicellular organismal development|2000026","positive regulation of molecular function|0044093","response to lipid|0033993","negative regulation of cellular process|0048523","positive regulation of gene expression|0010628","response to nitrogen compound|1901698","cell surface receptor signaling pathway|0007166","positive regulation of cell population proliferation|0008284","regulation of cell differentiation|0045595","positive regulation of biosynthetic process|0009891","enzyme-linked receptor protein signaling pathway|0007167","positive regulation of response to stimulus|0048584","response to organonitrogen compound|0010243","positive regulation of developmental process|0051094","response to starvation|0042594","response to reactive oxygen species|0000302","response to oxidative stress|0006979","obsolete regulation of multi-organism process|0043900","positive regulation of cellular biosynthetic process|0031328","positive regulation of macromolecule biosynthetic process|0010557","cell death|0008219","programmed cell death|0012501","positive regulation of nucleobase-containing compound metabolic process|0045935","animal organ development|0048513","cellular response to DNA damage stimulus|0006974","cellular component organization|0016043","regulation of transcription by RNA polymerase II|0006357","regulation of ossification|0030278","cellular component organization or biogenesis|0071840","response to metal ion|0010038","regulation of intracellular transport|0032386","cellular response to extracellular stimulus|0031668","cellular response to nutrient levels|0031669","obsolete multi-organism process|0051704","cellular response to external stimulus|0071496","positive regulation of immune system process|0002684";go_function="molecular_function|0003674","binding|0005488","ion binding|0043167","catalytic activity|0003824","heterocyclic compound binding|1901363","organic cyclic compound binding|0097159","anion binding|0043168","carbohydrate derivative binding|0097367","transferase activity|0016740","catalytic activity, acting on a protein|0140096","transferase activity, transferring phosphorus-containing groups|0016772","small molecule binding|0036094","nucleoside phosphate binding|1901265","nucleotide binding|0000166","phosphotransferase activity, alcohol group as acceptor|0016773","kinase activity|0016301","purine nucleotide binding|0017076","purine ribonucleotide binding|0032555","adenyl nucleotide binding|0030554","adenyl ribonucleotide binding|0032559","ribonucleotide binding|0032553","protein kinase activity|0004672","obsolete drug binding|0008144","purine ribonucleoside triphosphate binding|0035639","ATP binding|0005524","protein serine/threonine kinase activity|0004674","protein serine/threonine/tyrosine kinase activity|0004712","MAP kinase activity|0004707","protein binding|0005515","enzyme binding|0019899","phosphatase binding|0019902","identical protein binding|0042802","kinase binding|0019900","protein kinase binding|0019901","MAP kinase kinase activity|0004708","phosphoprotein binding|0051219","phosphotyrosine residue binding|0001784";go_component="cellular_component|0005575","cellular anatomical entity|0110165","cytoplasm|0005737","organelle|0043226","intracellular organelle|0043229","nucleus|0005634","intracellular membrane-bounded organelle|0043231","membrane-bounded organelle|0043227","cytosol|0005829"; ec_number=2.7.11.24
JABGON010000404.1	GeneMark.hmm3	exon	5540	5594	.	-	2	ID=g11884.t2.e1;Parent=g11884.t2
JABGON010000404.1	GeneMark.hmm3	CDS	5650	5712	.	-	2	ID=g11884.t2.c;Parent=g11884.t2
JABGON010000404.1	GeneMark.hmm3	exon	5650	5712	.	-	2	ID=g11884.t2.e2;Parent=g11884.t2
JABGON010000404.1	GeneMark.hmm3	CDS	5768	5799	.	-	1	ID=g11884.t2.c;Parent=g11884.t2
JABGON010000404.1	GeneMark.hmm3	exon	5768	5799	.	-	1	ID=g11884.t2.e3;Parent=g11884.t2
JABGON010000404.1	GeneMark.hmm3	CDS	5890	6108	.	-	1	ID=g11884.t2.c;Parent=g11884.t2
JABGON010000404.1	GeneMark.hmm3	exon	5890	6108	.	-	1	ID=g11884.t2.e4;Parent=g11884.t2
JABGON010000404.1	GeneMark.hmm3	CDS	6172	6192	.	-	1	ID=g11884.t2.c;Parent=g11884.t2
JABGON010000404.1	GeneMark.hmm3	exon	6172	6192	.	-	1	ID=g11884.t2.e5;Parent=g11884.t2
JABGON010000404.1	GeneMark.hmm3	CDS	6255	6328	.	-	0	ID=g11884.t2.c;Parent=g11884.t2
JABGON010000404.1	GeneMark.hmm3	exon	6255	6328	.	-	0	ID=g11884.t2.e6;Parent=g11884.t2
JABGON010000404.1	GeneMark.hmm3	CDS	6389	6513	.	-	2	ID=g11884.t2.c;Parent=g11884.t2
JABGON010000404.1	GeneMark.hmm3	exon	6389	6513	.	-	2	ID=g11884.t2.e7;Parent=g11884.t2
JABGON010000404.1	GeneMark.hmm3	CDS	6629	7115	.	-	0	ID=g11884.t2.c;Parent=g11884.t2
JABGON010000404.1	GeneMark.hmm3	exon	6629	7115	.	-	0	ID=g11884.t2.e8;Parent=g11884.t2
JABGON010000404.1	GeneMark.hmm3	start_codon	7113	7115	.	-	0	ID=g11884.t2.srt;Parent=g11884.t2
JABGON010000404.1	AUGUSTUS	gene	7485	8997	.	-	.	ID=g11885
JABGON010000404.1	AUGUSTUS	mRNA	7485	8997	1	-	.	ID=g11885.t1;Parent=g11885
JABGON010000404.1	AUGUSTUS	stop_codon	7485	7487	.	-	0	ID=g11885.t1.stp;Parent=g11885.t1
JABGON010000404.1	AUGUSTUS	CDS	7485	7757	1	-	0	ID=g11885.t1.c;Parent=g11885.t1; product="L-threo-3-deoxy-hexylosonate aldolase"; Dbxref=UniProtKB/TrEMBL:A0A0K3C9L0; go_function="molecular_function|0003674","binding|0005488";go_component="cellular_component|0005575"; ec_number=4.1.2.54
JABGON010000404.1	AUGUSTUS	exon	7485	7757	.	-	.	ID=g11885.t1.e1;Parent=g11885.t1
JABGON010000404.1	AUGUSTUS	CDS	7818	7941	1	-	1	ID=g11885.t1.c;Parent=g11885.t1
JABGON010000404.1	AUGUSTUS	exon	7818	7941	.	-	.	ID=g11885.t1.e2;Parent=g11885.t1
JABGON010000404.1	AUGUSTUS	CDS	8005	8062	1	-	2	ID=g11885.t1.c;Parent=g11885.t1
JABGON010000404.1	AUGUSTUS	exon	8005	8062	.	-	.	ID=g11885.t1.e3;Parent=g11885.t1
JABGON010000404.1	AUGUSTUS	CDS	8117	8167	1	-	2	ID=g11885.t1.c;Parent=g11885.t1
JABGON010000404.1	AUGUSTUS	exon	8117	8167	.	-	.	ID=g11885.t1.e4;Parent=g11885.t1
JABGON010000404.1	AUGUSTUS	CDS	8226	8241	1	-	0	ID=g11885.t1.c;Parent=g11885.t1
JABGON010000404.1	AUGUSTUS	exon	8226	8241	.	-	.	ID=g11885.t1.e5;Parent=g11885.t1
JABGON010000404.1	AUGUSTUS	CDS	8298	8374	1	-	2	ID=g11885.t1.c;Parent=g11885.t1
JABGON010000404.1	AUGUSTUS	exon	8298	8374	.	-	.	ID=g11885.t1.e6;Parent=g11885.t1
JABGON010000404.1	AUGUSTUS	CDS	8437	8625	1	-	2	ID=g11885.t1.c;Parent=g11885.t1
JABGON010000404.1	AUGUSTUS	exon	8437	8625	.	-	.	ID=g11885.t1.e7;Parent=g11885.t1
JABGON010000404.1	AUGUSTUS	CDS	8692	8724	1	-	2	ID=g11885.t1.c;Parent=g11885.t1
JABGON010000404.1	AUGUSTUS	exon	8692	8724	.	-	.	ID=g11885.t1.e8;Parent=g11885.t1
JABGON010000404.1	AUGUSTUS	CDS	8801	8926	1	-	2	ID=g11885.t1.c;Parent=g11885.t1
JABGON010000404.1	AUGUSTUS	exon	8801	8926	.	-	.	ID=g11885.t1.e9;Parent=g11885.t1
JABGON010000404.1	AUGUSTUS	CDS	8988	8997	1	-	0	ID=g11885.t1.c;Parent=g11885.t1
JABGON010000404.1	AUGUSTUS	exon	8988	8997	.	-	.	ID=g11885.t1.e10;Parent=g11885.t1
JABGON010000404.1	AUGUSTUS	start_codon	8995	8997	.	-	0	ID=g11885.t1.srt;Parent=g11885.t1
JABGON010000404.1	AUGUSTUS	gene	9225	10796	.	+	.	ID=g11886
JABGON010000404.1	AUGUSTUS	mRNA	9225	10796	1	+	.	ID=g11886.t1;Parent=g11886
JABGON010000404.1	AUGUSTUS	start_codon	9225	9227	.	+	0	ID=g11886.t1.srt;Parent=g11886.t1
JABGON010000404.1	AUGUSTUS	CDS	9225	9682	1	+	0	ID=g11886.t1.c;Parent=g11886.t1; product="hypothetical protein"; go_function="molecular_function|0003674","binding|0005488","metal ion binding|0046872","cation binding|0043169","ion binding|0043167"
JABGON010000404.1	AUGUSTUS	exon	9225	9682	.	+	.	ID=g11886.t1.e1;Parent=g11886.t1
JABGON010000404.1	AUGUSTUS	CDS	9737	10796	1	+	1	ID=g11886.t1.c;Parent=g11886.t1
JABGON010000404.1	AUGUSTUS	exon	9737	10796	.	+	.	ID=g11886.t1.e2;Parent=g11886.t1
JABGON010000404.1	AUGUSTUS	stop_codon	10794	10796	.	+	0	ID=g11886.t1.stp;Parent=g11886.t1
JABGON010000404.1	AUGUSTUS	gene	10987	13297	.	+	.	ID=g11887
JABGON010000404.1	AUGUSTUS	mRNA	10987	13297	1	+	.	ID=g11887.t1;Parent=g11887
JABGON010000404.1	AUGUSTUS	start_codon	10987	10989	.	+	0	ID=g11887.t1.srt;Parent=g11887.t1
JABGON010000404.1	AUGUSTUS	CDS	10987	11135	1	+	0	ID=g11887.t1.c;Parent=g11887.t1; product="Efficient mitochondria targeting-associated protein 19"; Dbxref=UniProtKB/TrEMBL:A0A0K3CDG5; go_process="biological_process|0008150","cellular process|0009987","metabolic process|0008152","cellular metabolic process|0044237","organic substance metabolic process|0071704","primary metabolic process|0044238","nitrogen compound metabolic process|0006807","catabolic process|0009056","cellular catabolic process|0044248","organonitrogen compound metabolic process|1901564","small molecule metabolic process|0044281","organic substance catabolic process|1901575","organonitrogen compound catabolic process|1901565","organic acid metabolic process|0006082","oxoacid metabolic process|0043436","carboxylic acid metabolic process|0019752","carbohydrate metabolic process|0005975","small molecule catabolic process|0044282","amino acid catabolic process|0009063","carboxylic acid catabolic process|0046395","organic acid catabolic process|0016054","amino acid metabolic process|0006520","cellular carbohydrate catabolic process|0044275","cellular carbohydrate metabolic process|0044262","carbohydrate catabolic process|0016052";go_function="molecular_function|0003674","binding|0005488","catalytic activity|0003824","ion binding|0043167","metal ion binding|0046872","cation binding|0043169","lyase activity|0016829","magnesium ion binding|0000287","carbon-oxygen lyase activity|0016835","isomerase activity|0016853","hydro-lyase activity|0016836";go_component="cellular_component|0005575","cellular anatomical entity|0110165","intracellular membrane-bounded organelle|0043231","membrane-bounded organelle|0043227","intracellular organelle|0043229","organelle|0043226","mitochondrion|0005739"; ec_number=4.2.1.68
JABGON010000404.1	AUGUSTUS	exon	10987	11135	.	+	.	ID=g11887.t1.e1;Parent=g11887.t1
JABGON010000404.1	AUGUSTUS	CDS	11201	11238	1	+	1	ID=g11887.t1.c;Parent=g11887.t1
JABGON010000404.1	AUGUSTUS	exon	11201	11238	.	+	.	ID=g11887.t1.e2;Parent=g11887.t1
JABGON010000404.1	AUGUSTUS	CDS	11307	11434	1	+	2	ID=g11887.t1.c;Parent=g11887.t1
JABGON010000404.1	AUGUSTUS	exon	11307	11434	.	+	.	ID=g11887.t1.e3;Parent=g11887.t1
JABGON010000404.1	AUGUSTUS	CDS	11501	11522	1	+	0	ID=g11887.t1.c;Parent=g11887.t1
JABGON010000404.1	AUGUSTUS	exon	11501	11522	.	+	.	ID=g11887.t1.e4;Parent=g11887.t1
JABGON010000404.1	AUGUSTUS	CDS	11583	11622	1	+	2	ID=g11887.t1.c;Parent=g11887.t1
JABGON010000404.1	AUGUSTUS	exon	11583	11622	.	+	.	ID=g11887.t1.e5;Parent=g11887.t1
JABGON010000404.1	AUGUSTUS	CDS	11680	11765	1	+	1	ID=g11887.t1.c;Parent=g11887.t1
JABGON010000404.1	AUGUSTUS	exon	11680	11765	.	+	.	ID=g11887.t1.e6;Parent=g11887.t1
JABGON010000404.1	AUGUSTUS	CDS	11824	11950	1	+	2	ID=g11887.t1.c;Parent=g11887.t1
JABGON010000404.1	AUGUSTUS	exon	11824	11950	.	+	.	ID=g11887.t1.e7;Parent=g11887.t1
JABGON010000404.1	AUGUSTUS	CDS	12015	12087	1	+	1	ID=g11887.t1.c;Parent=g11887.t1
JABGON010000404.1	AUGUSTUS	exon	12015	12087	.	+	.	ID=g11887.t1.e8;Parent=g11887.t1
JABGON010000404.1	AUGUSTUS	CDS	12154	12329	1	+	0	ID=g11887.t1.c;Parent=g11887.t1
JABGON010000404.1	AUGUSTUS	exon	12154	12329	.	+	.	ID=g11887.t1.e9;Parent=g11887.t1
JABGON010000404.1	AUGUSTUS	CDS	12392	12467	1	+	1	ID=g11887.t1.c;Parent=g11887.t1
JABGON010000404.1	AUGUSTUS	exon	12392	12467	.	+	.	ID=g11887.t1.e10;Parent=g11887.t1
JABGON010000404.1	AUGUSTUS	CDS	12529	12589	1	+	0	ID=g11887.t1.c;Parent=g11887.t1
JABGON010000404.1	AUGUSTUS	exon	12529	12589	.	+	.	ID=g11887.t1.e11;Parent=g11887.t1
JABGON010000404.1	AUGUSTUS	CDS	12658	12855	1	+	2	ID=g11887.t1.c;Parent=g11887.t1
JABGON010000404.1	AUGUSTUS	exon	12658	12855	.	+	.	ID=g11887.t1.e12;Parent=g11887.t1
JABGON010000404.1	AUGUSTUS	CDS	12914	12968	1	+	2	ID=g11887.t1.c;Parent=g11887.t1
JABGON010000404.1	AUGUSTUS	exon	12914	12968	.	+	.	ID=g11887.t1.e13;Parent=g11887.t1
JABGON010000404.1	AUGUSTUS	CDS	13025	13091	1	+	1	ID=g11887.t1.c;Parent=g11887.t1
JABGON010000404.1	AUGUSTUS	exon	13025	13091	.	+	.	ID=g11887.t1.e14;Parent=g11887.t1
JABGON010000404.1	AUGUSTUS	CDS	13151	13297	1	+	0	ID=g11887.t1.c;Parent=g11887.t1
JABGON010000404.1	AUGUSTUS	exon	13151	13297	.	+	.	ID=g11887.t1.e15;Parent=g11887.t1
JABGON010000404.1	AUGUSTUS	stop_codon	13295	13297	.	+	0	ID=g11887.t1.stp;Parent=g11887.t1
JABGON010000404.1	AUGUSTUS	gene	13445	14286	.	-	.	ID=g11888
JABGON010000404.1	AUGUSTUS	mRNA	13445	14286	1	-	.	ID=g11888.t1;Parent=g11888
JABGON010000404.1	AUGUSTUS	stop_codon	13445	13447	.	-	0	ID=g11888.t1.stp;Parent=g11888.t1
JABGON010000404.1	AUGUSTUS	CDS	13445	13543	1	-	0	ID=g11888.t1.c;Parent=g11888.t1; product="hypothetical protein"; Dbxref=UniProtKB/TrEMBL:A0A2T0AFK3; go_process="biological_process|0008150","cellular process|0009987","biological regulation|0065007","regulation of biological process|0050789","regulation of cellular process|0050794","regulation of metabolic process|0019222","regulation of cellular biosynthetic process|0031326","regulation of gene expression|0010468","regulation of biosynthetic process|0009889","regulation of cellular metabolic process|0031323","regulation of primary metabolic process|0080090","regulation of nitrogen compound metabolic process|0051171","regulation of macromolecule metabolic process|0060255","regulation of macromolecule biosynthetic process|0010556","regulation of cellular macromolecule biosynthetic process|2000112","regulation of RNA metabolic process|0051252","regulation of nucleobase-containing compound metabolic process|0019219","regulation of nucleic acid-templated transcription|1903506","positive regulation of biological process|0048518","regulation of DNA-templated transcription|0006355","regulation of RNA biosynthetic process|2001141","positive regulation of cellular process|0048522","positive regulation of metabolic process|0009893","positive regulation of cellular biosynthetic process|0031328","positive regulation of cellular metabolic process|0031325","positive regulation of biosynthetic process|0009891","positive regulation of macromolecule metabolic process|0010604","positive regulation of nitrogen compound metabolic process|0051173","positive regulation of macromolecule biosynthetic process|0010557","positive regulation of gene expression|0010628","positive regulation of nucleobase-containing compound metabolic process|0045935","positive regulation of RNA metabolic process|0051254","positive regulation of RNA biosynthetic process|1902680","positive regulation of nucleic acid-templated transcription|1903508","positive regulation of DNA-templated transcription|0045893","regulation of multicellular organismal process|0051239","regulation of developmental process|0050793","regulation of multicellular organismal development|2000026","positive regulation of multicellular organismal process|0051240","regulation of cell differentiation|0045595","positive regulation of developmental process|0051094","regulation of immune system process|0002682","positive regulation of cell differentiation|0045597","positive regulation of immune system process|0002684","regulation of myeloid cell differentiation|0045637","regulation of hemopoiesis|1903706","positive regulation of hemopoiesis|1903708","positive regulation of myeloid cell differentiation|0045639","regulation of protein metabolic process|0032268","regulation of protein metabolic process|0051246","developmental process|0032502","obsolete multi-organism process|0051704","reproductive process|0022414","cellular developmental process|0048869","regulation of catabolic process|0009894","regulation of cellular catabolic process|0031329","anatomical structure development|0048856","developmental process involved in reproduction|0003006","multicellular organismal process|0032501","regulation of proteolysis|0030162","regulation of protein catabolic process|0042176","multicellular organismal reproductive process|0048609","cell development|0048468","cellular process involved in reproduction in multicellular organism|0022412","regulation of proteolysis involved in protein catabolic process|1903050","spermatid development|0007286","regulation of protein catabolic process|1903362","regulation of proteasomal protein catabolic process|0061136","germ cell development|0007281","multi-organism reproductive process|0044703","multi-multicellular organism process|0044706","metabolic process|0008152","organic substance metabolic process|0071704","cellular metabolic process|0044237";go_function="molecular_function|0003674","binding|0005488","organic cyclic compound binding|0097159","heterocyclic compound binding|1901363","nucleic acid binding|0003676";go_component="cellular_component|0005575","cellular anatomical entity|0110165","intracellular organelle|0043229","organelle|0043226","membrane-bounded organelle|0043227","intracellular membrane-bounded organelle|0043231","nucleus|0005634","cytoplasm|0005737"
JABGON010000404.1	AUGUSTUS	exon	13445	13543	.	-	.	ID=g11888.t1.e1;Parent=g11888.t1
JABGON010000404.1	AUGUSTUS	CDS	13595	13709	1	-	1	ID=g11888.t1.c;Parent=g11888.t1
JABGON010000404.1	AUGUSTUS	exon	13595	13709	.	-	.	ID=g11888.t1.e2;Parent=g11888.t1
JABGON010000404.1	AUGUSTUS	CDS	13767	13867	1	-	0	ID=g11888.t1.c;Parent=g11888.t1
JABGON010000404.1	AUGUSTUS	exon	13767	13867	.	-	.	ID=g11888.t1.e3;Parent=g11888.t1
JABGON010000404.1	AUGUSTUS	CDS	13925	13983	1	-	2	ID=g11888.t1.c;Parent=g11888.t1
JABGON010000404.1	AUGUSTUS	exon	13925	13983	.	-	.	ID=g11888.t1.e4;Parent=g11888.t1
JABGON010000404.1	AUGUSTUS	CDS	14037	14286	1	-	0	ID=g11888.t1.c;Parent=g11888.t1
JABGON010000404.1	AUGUSTUS	exon	14037	14286	.	-	.	ID=g11888.t1.e5;Parent=g11888.t1
JABGON010000404.1	AUGUSTUS	start_codon	14284	14286	.	-	0	ID=g11888.t1.srt;Parent=g11888.t1
JABGON010000404.1	AUGUSTUS	gene	14650	15748	.	+	.	ID=g11889
JABGON010000404.1	AUGUSTUS	mRNA	14650	15748	1	+	.	ID=g11889.t1;Parent=g11889
JABGON010000404.1	AUGUSTUS	start_codon	14650	14652	.	+	0	ID=g11889.t1.srt;Parent=g11889.t1
JABGON010000404.1	AUGUSTUS	CDS	14650	14737	1	+	0	ID=g11889.t1.c;Parent=g11889.t1; product="hypothetical protein"; go_function="molecular_function|0003674","catalytic activity|0003824","transferase activity|0016740","transferase activity, transferring one-carbon groups|0016741","methyltransferase activity|0008168","binding|0005488";go_component="cellular_component|0005575","cellular anatomical entity|0110165","membrane-bounded organelle|0043227","intracellular organelle|0043229","organelle|0043226","intracellular membrane-bounded organelle|0043231","nucleus|0005634","cytosol|0005829"
JABGON010000404.1	AUGUSTUS	exon	14650	14737	.	+	.	ID=g11889.t1.e1;Parent=g11889.t1
JABGON010000404.1	AUGUSTUS	CDS	14797	14924	1	+	2	ID=g11889.t1.c;Parent=g11889.t1
JABGON010000404.1	AUGUSTUS	exon	14797	14924	.	+	.	ID=g11889.t1.e2;Parent=g11889.t1
JABGON010000404.1	AUGUSTUS	CDS	14987	15523	1	+	0	ID=g11889.t1.c;Parent=g11889.t1
JABGON010000404.1	AUGUSTUS	exon	14987	15523	.	+	.	ID=g11889.t1.e3;Parent=g11889.t1
JABGON010000404.1	AUGUSTUS	CDS	15584	15748	1	+	0	ID=g11889.t1.c;Parent=g11889.t1
JABGON010000404.1	AUGUSTUS	exon	15584	15748	.	+	.	ID=g11889.t1.e4;Parent=g11889.t1
JABGON010000404.1	AUGUSTUS	stop_codon	15746	15748	.	+	0	ID=g11889.t1.stp;Parent=g11889.t1
JABGON010000404.1	AUGUSTUS	gene	15892	17446	.	+	.	ID=g11890
JABGON010000404.1	AUGUSTUS	mRNA	15892	17446	1	+	.	ID=g11890.t1;Parent=g11890
JABGON010000404.1	AUGUSTUS	start_codon	15892	15894	.	+	0	ID=g11890.t1.srt;Parent=g11890.t1
JABGON010000404.1	AUGUSTUS	CDS	15892	15966	1	+	0	ID=g11890.t1.c;Parent=g11890.t1; product="hypothetical protein"; go_function="receptor ligand activity|0048018","signaling receptor activator activity|0030546","signaling receptor regulator activity|0030545","molecular_function|0003674","hormone activity|0005179","signaling receptor binding|0005102","binding|0005488","protein binding|0005515"
JABGON010000404.1	AUGUSTUS	exon	15892	15966	.	+	.	ID=g11890.t1.e1;Parent=g11890.t1
JABGON010000404.1	AUGUSTUS	CDS	16026	16156	1	+	0	ID=g11890.t1.c;Parent=g11890.t1
JABGON010000404.1	AUGUSTUS	exon	16026	16156	.	+	.	ID=g11890.t1.e2;Parent=g11890.t1
JABGON010000404.1	AUGUSTUS	CDS	16213	16349	1	+	1	ID=g11890.t1.c;Parent=g11890.t1
JABGON010000404.1	AUGUSTUS	exon	16213	16349	.	+	.	ID=g11890.t1.e3;Parent=g11890.t1
JABGON010000404.1	AUGUSTUS	CDS	16412	16735	1	+	2	ID=g11890.t1.c;Parent=g11890.t1
JABGON010000404.1	AUGUSTUS	exon	16412	16735	.	+	.	ID=g11890.t1.e4;Parent=g11890.t1
JABGON010000404.1	AUGUSTUS	CDS	16799	17016	1	+	2	ID=g11890.t1.c;Parent=g11890.t1
JABGON010000404.1	AUGUSTUS	exon	16799	17016	.	+	.	ID=g11890.t1.e5;Parent=g11890.t1
JABGON010000404.1	AUGUSTUS	CDS	17069	17446	1	+	0	ID=g11890.t1.c;Parent=g11890.t1
JABGON010000404.1	AUGUSTUS	exon	17069	17446	.	+	.	ID=g11890.t1.e6;Parent=g11890.t1
JABGON010000404.1	AUGUSTUS	stop_codon	17444	17446	.	+	0	ID=g11890.t1.stp;Parent=g11890.t1
JABGON010000404.1	AUGUSTUS	gene	17723	19702	.	-	.	ID=g11891
JABGON010000404.1	AUGUSTUS	mRNA	17723	19702	1	-	.	ID=g11891.t1;Parent=g11891
JABGON010000404.1	AUGUSTUS	stop_codon	17723	17725	.	-	0	ID=g11891.t1.stp;Parent=g11891.t1
JABGON010000404.1	AUGUSTUS	CDS	17723	17766	1	-	2	ID=g11891.t1.c;Parent=g11891.t1; product="60S acidic ribosomal protein P0"; Dbxref=UniProtKB/TrEMBL:A0A2T0AFK2; go_process="biological_process|0008150","cellular process|0009987","biological regulation|0065007","regulation of biological process|0050789","regulation of cellular process|0050794","signal transduction|0007165","intracellular signal transduction|0035556","metabolic process|0008152","cellular metabolic process|0044237","organic substance metabolic process|0071704","primary metabolic process|0044238","macromolecule metabolic process|0043170","nitrogen compound metabolic process|0006807","cellular macromolecule metabolic process|0044260","phosphorus metabolic process|0006793","phosphate-containing compound metabolic process|0006796","organonitrogen compound metabolic process|1901564","protein metabolic process|0019538","protein metabolic process|0044267","macromolecule modification|0043412","protein modification process|0006464","protein modification process|0036211","phosphorylation|0016310","positive regulation of biological process|0048518","response to stimulus|0050896","protein phosphorylation|0006468","positive regulation of cellular process|0048522","response to stress|0006950","developmental process|0032502","regulation of metabolic process|0019222","cellular response to stimulus|0051716","regulation of macromolecule metabolic process|0060255","response to chemical|0042221","cell cycle|0007049","regulation of primary metabolic process|0080090","regulation of nitrogen compound metabolic process|0051171","regulation of cellular metabolic process|0031323","regulation of response to stimulus|0048583","response to oxygen-containing compound|1901700","cellular response to stress|0033554","regulation of gene expression|0010468","response to inorganic substance|0010035","regulation of biosynthetic process|0009889","regulation of cellular biosynthetic process|0031326","regulation of macromolecule biosynthetic process|0010556","regulation of cell communication|0010646","regulation of signaling|0023051","regulation of cellular macromolecule biosynthetic process|2000112","regulation of nucleobase-containing compound metabolic process|0019219","signal transduction|0023014","MAPK cascade|0000165","multicellular organismal process|0032501","response to oxidative stress|0006979","regulation of signal transduction|0009966","regulation of RNA metabolic process|0051252","regulation of response to stress|0080134","regulation of RNA biosynthetic process|2001141","regulation of nucleic acid-templated transcription|1903506","regulation of DNA-templated transcription|0006355","response to xenobiotic stimulus|0042493","response to reactive oxygen species|0000302","cellular response to chemical stimulus|0070887","negative regulation of biological process|0048519","regulation of biological quality|0065008","regulation of multicellular organismal process|0051239","response to endogenous stimulus|0009719","response to organic substance|0010033","regulation of intracellular signal transduction|1902531","reproductive process|0022414","regulation of protein metabolic process|0051246","cellular response to oxygen-containing compound|1901701","regulation of cellular response to stress|0080135","response to external stimulus|0009605","anatomical structure development|0048856","cellular developmental process|0048869","positive regulation of metabolic process|0009893","positive regulation of macromolecule metabolic process|0010604","positive regulation of cellular metabolic process|0031325","cell differentiation|0030154","positive regulation of nitrogen compound metabolic process|0051173","cellular response to oxidative stress|0034599","regulation of molecular function|0065009","regulation of developmental process|0050793","negative regulation of cellular process|0048523","cellular response to reactive oxygen species|0034614","response to toxic substance|0009636","regulation of cellular component organization|0051128","positive regulation of biosynthetic process|0009891","positive regulation of macromolecule biosynthetic process|0010557","response to extracellular stimulus|0009991","positive regulation of cellular biosynthetic process|0031328","positive regulation of gene expression|0010628","positive regulation of response to stimulus|0048584","response to nutrient levels|0031667","positive regulation of nucleobase-containing compound metabolic process|0045935","positive regulation of protein metabolic process|0051247","cellular response to xenobiotic stimulus|0035690","cell communication|0007154","regulation of response to external stimulus|0032101","obsolete regulation of multi-organism process|0043900";go_function="molecular_function|0003674","binding|0005488","heterocyclic compound binding|1901363","organic cyclic compound binding|0097159","catalytic activity|0003824","transferase activity, transferring phosphorus-containing groups|0016772","ion binding|0043167","transferase activity|0016740","small molecule binding|0036094","catalytic activity, acting on a protein|0140096","nucleotide binding|0000166","nucleoside phosphate binding|1901265","anion binding|0043168","kinase activity|0016301","phosphotransferase activity, alcohol group as acceptor|0016773","carbohydrate derivative binding|0097367","protein kinase activity|0004672","obsolete drug binding|0008144","purine nucleotide binding|0017076","adenyl nucleotide binding|0030554","protein serine/threonine kinase activity|0004674","adenyl ribonucleotide binding|0032559","purine ribonucleotide binding|0032555","purine ribonucleoside triphosphate binding|0035639","ribonucleotide binding|0032553","ATP binding|0005524","protein serine/threonine/tyrosine kinase activity|0004712","MAP kinase activity|0004707","protein binding|0005515","enzyme binding|0019899","identical protein binding|0042802","phosphatase binding|0019902","kinase binding|0019900","protein kinase binding|0019901","nucleic acid binding|0003676","phosphoprotein binding|0051219";go_component="cellular_component|0005575","cellular anatomical entity|0110165","intracellular organelle|0043229","organelle|0043226","membrane-bounded organelle|0043227","intracellular membrane-bounded organelle|0043231","nucleus|0005634","cytoplasm|0005737","cytosol|0005829"; ec_number=2.7.11.24
JABGON010000404.1	AUGUSTUS	exon	17723	17766	.	-	.	ID=g11891.t1.e1;Parent=g11891.t1
JABGON010000404.1	AUGUSTUS	CDS	17823	17930	1	-	2	ID=g11891.t1.c;Parent=g11891.t1
JABGON010000404.1	AUGUSTUS	exon	17823	17930	.	-	.	ID=g11891.t1.e2;Parent=g11891.t1
JABGON010000404.1	AUGUSTUS	CDS	17990	18223	1	-	2	ID=g11891.t1.c;Parent=g11891.t1
JABGON010000404.1	AUGUSTUS	exon	17990	18223	.	-	.	ID=g11891.t1.e3;Parent=g11891.t1
JABGON010000404.1	AUGUSTUS	CDS	18283	18345	1	-	2	ID=g11891.t1.c;Parent=g11891.t1
JABGON010000404.1	AUGUSTUS	exon	18283	18345	.	-	.	ID=g11891.t1.e4;Parent=g11891.t1
JABGON010000404.1	AUGUSTUS	CDS	18405	18436	1	-	1	ID=g11891.t1.c;Parent=g11891.t1
JABGON010000404.1	AUGUSTUS	exon	18405	18436	.	-	.	ID=g11891.t1.e5;Parent=g11891.t1
JABGON010000404.1	AUGUSTUS	CDS	18498	18542	1	-	1	ID=g11891.t1.c;Parent=g11891.t1
JABGON010000404.1	AUGUSTUS	exon	18498	18542	.	-	.	ID=g11891.t1.e6;Parent=g11891.t1
JABGON010000404.1	AUGUSTUS	CDS	18598	18651	1	-	1	ID=g11891.t1.c;Parent=g11891.t1
JABGON010000404.1	AUGUSTUS	exon	18598	18651	.	-	.	ID=g11891.t1.e7;Parent=g11891.t1
JABGON010000404.1	AUGUSTUS	CDS	18714	18788	1	-	1	ID=g11891.t1.c;Parent=g11891.t1
JABGON010000404.1	AUGUSTUS	exon	18714	18788	.	-	.	ID=g11891.t1.e8;Parent=g11891.t1
JABGON010000404.1	AUGUSTUS	CDS	18852	18890	1	-	1	ID=g11891.t1.c;Parent=g11891.t1
JABGON010000404.1	AUGUSTUS	exon	18852	18890	.	-	.	ID=g11891.t1.e9;Parent=g11891.t1
JABGON010000404.1	AUGUSTUS	CDS	18955	18972	1	-	1	ID=g11891.t1.c;Parent=g11891.t1
JABGON010000404.1	AUGUSTUS	exon	18955	18972	.	-	.	ID=g11891.t1.e10;Parent=g11891.t1
JABGON010000404.1	AUGUSTUS	CDS	19035	19093	1	-	0	ID=g11891.t1.c;Parent=g11891.t1
JABGON010000404.1	AUGUSTUS	exon	19035	19093	.	-	.	ID=g11891.t1.e11;Parent=g11891.t1
JABGON010000404.1	AUGUSTUS	CDS	19158	19285	1	-	2	ID=g11891.t1.c;Parent=g11891.t1
JABGON010000404.1	AUGUSTUS	exon	19158	19285	.	-	.	ID=g11891.t1.e12;Parent=g11891.t1
JABGON010000404.1	AUGUSTUS	CDS	19373	19440	1	-	1	ID=g11891.t1.c;Parent=g11891.t1
JABGON010000404.1	AUGUSTUS	exon	19373	19440	.	-	.	ID=g11891.t1.e13;Parent=g11891.t1
JABGON010000404.1	AUGUSTUS	CDS	19498	19536	1	-	1	ID=g11891.t1.c;Parent=g11891.t1
JABGON010000404.1	AUGUSTUS	exon	19498	19536	.	-	.	ID=g11891.t1.e14;Parent=g11891.t1
JABGON010000404.1	AUGUSTUS	CDS	19665	19702	1	-	0	ID=g11891.t1.c;Parent=g11891.t1
JABGON010000404.1	AUGUSTUS	exon	19665	19702	.	-	.	ID=g11891.t1.e15;Parent=g11891.t1
JABGON010000404.1	AUGUSTUS	start_codon	19700	19702	.	-	0	ID=g11891.t1.srt;Parent=g11891.t1
JABGON010000404.1	AUGUSTUS	gene	19958	20845	.	+	.	ID=g11892
JABGON010000404.1	AUGUSTUS	mRNA	19958	20845	1	+	.	ID=g11892.t1;Parent=g11892
JABGON010000404.1	AUGUSTUS	start_codon	19958	19960	.	+	0	ID=g11892.t1.srt;Parent=g11892.t1
JABGON010000404.1	AUGUSTUS	CDS	19958	19971	1	+	0	ID=g11892.t1.c;Parent=g11892.t1; product="hypothetical protein"; Dbxref=UniProtKB/TrEMBL:A0A0K3C8M8; go_process="biological_process|0008150","cellular process|0009987";go_function="molecular_function|0003674","binding|0005488","nucleic acid binding|0003676","organic cyclic compound binding|0097159","heterocyclic compound binding|1901363";go_component="cellular_component|0005575"
JABGON010000404.1	AUGUSTUS	exon	19958	19971	.	+	.	ID=g11892.t1.e1;Parent=g11892.t1
JABGON010000404.1	AUGUSTUS	CDS	20036	20115	1	+	1	ID=g11892.t1.c;Parent=g11892.t1
JABGON010000404.1	AUGUSTUS	exon	20036	20115	.	+	.	ID=g11892.t1.e2;Parent=g11892.t1
JABGON010000404.1	AUGUSTUS	CDS	20199	20351	1	+	2	ID=g11892.t1.c;Parent=g11892.t1
JABGON010000404.1	AUGUSTUS	exon	20199	20351	.	+	.	ID=g11892.t1.e3;Parent=g11892.t1
JABGON010000404.1	AUGUSTUS	CDS	20412	20845	1	+	2	ID=g11892.t1.c;Parent=g11892.t1
JABGON010000404.1	AUGUSTUS	exon	20412	20845	.	+	.	ID=g11892.t1.e4;Parent=g11892.t1
JABGON010000404.1	AUGUSTUS	stop_codon	20843	20845	.	+	0	ID=g11892.t1.stp;Parent=g11892.t1
JABGON010000404.1	AUGUSTUS	gene	20998	22040	.	-	.	ID=g11893
JABGON010000404.1	AUGUSTUS	mRNA	20998	22040	1	-	.	ID=g11893.t1;Parent=g11893
JABGON010000404.1	AUGUSTUS	stop_codon	20998	21000	.	-	0	ID=g11893.t1.stp;Parent=g11893.t1
JABGON010000404.1	AUGUSTUS	CDS	20998	21404	1	-	2	ID=g11893.t1.c;Parent=g11893.t1; product="hypothetical protein"; go_function="molecular_function|0003674","binding|0005488";go_component="cellular_component|0005575"
JABGON010000404.1	AUGUSTUS	exon	20998	21404	.	-	.	ID=g11893.t1.e1;Parent=g11893.t1
JABGON010000404.1	AUGUSTUS	CDS	21462	21589	1	-	1	ID=g11893.t1.c;Parent=g11893.t1
JABGON010000404.1	AUGUSTUS	exon	21462	21589	.	-	.	ID=g11893.t1.e2;Parent=g11893.t1
JABGON010000404.1	AUGUSTUS	CDS	21654	21739	1	-	0	ID=g11893.t1.c;Parent=g11893.t1
JABGON010000404.1	AUGUSTUS	exon	21654	21739	.	-	.	ID=g11893.t1.e3;Parent=g11893.t1
JABGON010000404.1	AUGUSTUS	CDS	21837	21859	1	-	2	ID=g11893.t1.c;Parent=g11893.t1
JABGON010000404.1	AUGUSTUS	exon	21837	21859	.	-	.	ID=g11893.t1.e4;Parent=g11893.t1
JABGON010000404.1	AUGUSTUS	CDS	21950	22040	1	-	0	ID=g11893.t1.c;Parent=g11893.t1
JABGON010000404.1	AUGUSTUS	exon	21950	22040	.	-	.	ID=g11893.t1.e5;Parent=g11893.t1
JABGON010000404.1	AUGUSTUS	start_codon	22038	22040	.	-	0	ID=g11893.t1.srt;Parent=g11893.t1
JABGON010000404.1	AUGUSTUS	gene	22323	23119	.	-	.	ID=g11894
JABGON010000404.1	AUGUSTUS	mRNA	22323	23119	1	-	.	ID=g11894.t1;Parent=g11894
JABGON010000404.1	AUGUSTUS	stop_codon	22323	22325	.	-	0	ID=g11894.t1.stp;Parent=g11894.t1
JABGON010000404.1	AUGUSTUS	CDS	22323	22603	1	-	2	ID=g11894.t1.c;Parent=g11894.t1; product="hypothetical protein"; Dbxref=UniProtKB/TrEMBL:A0A2T0AFK4; go_process="biological_process|0008150","cellular process|0009987","metabolic process|0008152","organic substance metabolic process|0071704","organic cyclic compound metabolic process|1901360","nitrogen compound metabolic process|0006807","cellular metabolic process|0044237","heterocycle metabolic process|0046483","cellular aromatic compound metabolic process|0006725","organic cyclic compound biosynthetic process|1901362","cellular nitrogen compound metabolic process|0034641","nucleobase-containing compound metabolic process|0006139","heterocycle biosynthetic process|0018130","primary metabolic process|0044238","biosynthetic process|0009058","cellular biosynthetic process|0044249","aromatic compound biosynthetic process|0019438","organic substance biosynthetic process|1901576","macromolecule metabolic process|0043170","nucleobase-containing compound biosynthetic process|0034654","RNA metabolic process|0016070","cellular nitrogen compound biosynthetic process|0044271","nucleic acid metabolic process|0090304","macromolecule biosynthetic process|0009059","cellular macromolecule metabolic process|0044260","RNA biosynthetic process|0032774","cellular macromolecule biosynthetic process|0034645","DNA-templated transcription|0006351","nucleic acid-templated transcription|0097659";go_function="molecular_function|0003674","binding|0005488","catalytic activity|0003824","heterocyclic compound binding|1901363","nucleic acid binding|0003676","organic cyclic compound binding|0097159","protein binding|0005515","DNA binding|0003677","catalytic activity, acting on RNA|0140098","transferase activity, transferring phosphorus-containing groups|0016772","transferase activity|0016740","nucleotidyltransferase activity|0016779","RNA polymerase activity|0097747","5'-3' RNA polymerase activity|0034062","DNA-directed 5'-3' RNA polymerase activity|0003899","protein dimerization activity|0046983";go_component="cellular_component|0005575","protein-containing complex|0032991","catalytic complex|1902494","transferase complex|1990234","transferase complex, transferring phosphorus-containing groups|0061695","DNA-directed RNA polymerase complex|0000428","RNA polymerase complex|0030880","nuclear DNA-directed RNA polymerase complex|0055029","cellular anatomical entity|0110165","RNA polymerase III complex|0005666","RNA polymerase I complex|0005736"
JABGON010000404.1	AUGUSTUS	exon	22323	22603	.	-	.	ID=g11894.t1.e1;Parent=g11894.t1
JABGON010000404.1	AUGUSTUS	CDS	22662	22711	1	-	1	ID=g11894.t1.c;Parent=g11894.t1
JABGON010000404.1	AUGUSTUS	exon	22662	22711	.	-	.	ID=g11894.t1.e2;Parent=g11894.t1
JABGON010000404.1	AUGUSTUS	CDS	22776	22802	1	-	1	ID=g11894.t1.c;Parent=g11894.t1
JABGON010000404.1	AUGUSTUS	exon	22776	22802	.	-	.	ID=g11894.t1.e3;Parent=g11894.t1
JABGON010000404.1	AUGUSTUS	CDS	22867	22964	1	-	0	ID=g11894.t1.c;Parent=g11894.t1
JABGON010000404.1	AUGUSTUS	exon	22867	22964	.	-	.	ID=g11894.t1.e4;Parent=g11894.t1
JABGON010000404.1	AUGUSTUS	CDS	23060	23119	1	-	0	ID=g11894.t1.c;Parent=g11894.t1
JABGON010000404.1	AUGUSTUS	exon	23060	23119	.	-	.	ID=g11894.t1.e5;Parent=g11894.t1
JABGON010000404.1	AUGUSTUS	start_codon	23117	23119	.	-	0	ID=g11894.t1.srt;Parent=g11894.t1
JABGON010000404.1	AUGUSTUS	gene	24924	29128	.	+	.	ID=g11895
JABGON010000404.1	AUGUSTUS	mRNA	24924	29128	1	+	.	ID=g11895.t1;Parent=g11895
JABGON010000404.1	AUGUSTUS	start_codon	24924	24926	.	+	0	ID=g11895.t1.srt;Parent=g11895.t1
JABGON010000404.1	AUGUSTUS	CDS	24924	25084	1	+	0	ID=g11895.t1.c;Parent=g11895.t1; product="hypothetical protein"; go_process="biological_process|0008150","cellular process|0009987","cellular component organization|0016043","cellular component organization or biogenesis|0071840","organelle organization|0006996","cell cycle process|0022402","mitotic cell cycle process|1903047","chromosome organization|0051276","chromosome segregation|0007059","mitotic sister chromatid segregation|0000070","sister chromatid segregation|0000819","nuclear chromosome segregation|0098813";go_function="molecular_function|0003674","binding|0005488";go_component="cellular_component|0005575","cellular anatomical entity|0110165","membrane-bounded organelle|0043227","intracellular membrane-bounded organelle|0043231","organelle|0043226","intracellular organelle|0043229","protein-containing complex|0032991","nucleus|0005634","cytoplasm|0005737","non-membrane-bounded organelle|0043228","intracellular non-membrane-bounded organelle|0043232","supramolecular complex|0099080","spindle|0005819","kinetochore|0000776","microtubule associated complex|0005875","mitotic spindle|0072686"
JABGON010000404.1	AUGUSTUS	exon	24924	25084	.	+	.	ID=g11895.t1.e1;Parent=g11895.t1
JABGON010000404.1	AUGUSTUS	CDS	25155	28017	1	+	1	ID=g11895.t1.c;Parent=g11895.t1
JABGON010000404.1	AUGUSTUS	exon	25155	28017	.	+	.	ID=g11895.t1.e2;Parent=g11895.t1
JABGON010000404.1	AUGUSTUS	CDS	28076	28252	1	+	0	ID=g11895.t1.c;Parent=g11895.t1
JABGON010000404.1	AUGUSTUS	exon	28076	28252	.	+	.	ID=g11895.t1.e3;Parent=g11895.t1
JABGON010000404.1	AUGUSTUS	CDS	28309	28909	1	+	0	ID=g11895.t1.c;Parent=g11895.t1
JABGON010000404.1	AUGUSTUS	exon	28309	28909	.	+	.	ID=g11895.t1.e4;Parent=g11895.t1
JABGON010000404.1	AUGUSTUS	CDS	28971	29128	1	+	2	ID=g11895.t1.c;Parent=g11895.t1
JABGON010000404.1	AUGUSTUS	exon	28971	29128	.	+	.	ID=g11895.t1.e5;Parent=g11895.t1
JABGON010000404.1	AUGUSTUS	stop_codon	29126	29128	.	+	0	ID=g11895.t1.stp;Parent=g11895.t1
JABGON010000404.1	AUGUSTUS	gene	29338	29589	.	-	.	ID=g11896
JABGON010000404.1	AUGUSTUS	mRNA	29338	29589	0.98	-	.	ID=g11896.t1;Parent=g11896
JABGON010000404.1	AUGUSTUS	stop_codon	29338	29340	.	-	0	ID=g11896.t1.stp;Parent=g11896.t1
JABGON010000404.1	AUGUSTUS	CDS	29338	29589	0.98	-	0	ID=g11896.t1.c;Parent=g11896.t1; product="hypothetical protein"; go_function="molecular_function|0003674","binding|0005488","organic cyclic compound binding|0097159","heterocyclic compound binding|1901363";go_component="cellular_component|0005575"
JABGON010000404.1	AUGUSTUS	exon	29338	29589	.	-	.	ID=g11896.t1.e1;Parent=g11896.t1
JABGON010000404.1	AUGUSTUS	start_codon	29587	29589	.	-	0	ID=g11896.t1.srt;Parent=g11896.t1
JABGON010000405.1	AUGUSTUS	gene	2	147	.	+	.	ID=g11897
JABGON010000405.1	AUGUSTUS	mRNA	2	147	0.7	+	.	ID=g11897.t1;Parent=g11897
JABGON010000405.1	AUGUSTUS	CDS	2	147	0.7	+	2	ID=g11897.t1.c;Parent=g11897.t1; product="hypothetical protein"; go_process="biological_process|0008150","cellular process|0009987","biological regulation|0065007","regulation of biological quality|0065008","localization|0051179","homeostatic process|0042592","establishment of localization|0051234","transport|0006810","cellular homeostasis|0019725","chemical homeostasis|0048878","intracellular chemical homeostasis|0055082","monoatomic ion homeostasis|0050801","monoatomic cation homeostasis|0055080","intracellular monoatomic ion homeostasis|0006873","inorganic ion homeostasis|0098771","intracellular monoatomic cation homeostasis|0030003","monoatomic ion transport|0006811","transmembrane transport|0055085","inorganic cation transmembrane transport|0015672","monoatomic cation transport|0006812","vacuolar acidification|0007035","obsolete monovalent inorganic cation homeostasis|0055067","inorganic ion transmembrane transport|0098660","regulation of intracellular pH|0051453","pH reduction|0045851","intracellular pH reduction|0051452","monoatomic cation transmembrane transport|0098655","inorganic cation transmembrane transport|0098662","regulation of cellular pH|0030641","regulation of pH|0006885","proton transmembrane transport|1902600","obsolete cellular monovalent inorganic cation homeostasis|0030004","monoatomic ion transmembrane transport|0034220";go_function="molecular_function|0003674","transporter activity|0005215","transmembrane transporter activity|0022857","active transmembrane transporter activity|0022804","monoatomic ion transmembrane transporter activity|0015075","monoatomic cation transmembrane transporter activity|0008324","proton transmembrane transporter activity|0015078","inorganic cation transmembrane transporter activity|0015077","inorganic cation transmembrane transporter activity|0022890","inorganic molecular entity transmembrane transporter activity|0015318","primary active transmembrane transporter activity|0015399","ATPase-coupled transmembrane transporter activity|0042626","proton-transporting ATPase activity, rotational mechanism|0046961","ATPase activity, coupled to transmembrane movement of ions, rotational mechanism|0044769","active monoatomic ion transmembrane transporter activity|0022853","pyrophosphate hydrolysis-driven proton transmembrane transporter activity|0009678","ATPase-coupled monoatomic cation transmembrane transporter activity|0019829","ATPase-coupled ion transmembrane transporter activity|0042625";go_component="cellular_component|0005575","cellular anatomical entity|0110165","protein-containing complex|0032991","membrane|0016020","membrane protein complex|0098796","organelle membrane|0031090","membrane|0098805","bounding membrane of organelle|0098588","vacuolar membrane|0005774","lytic vacuole membrane|0098852","fungal-type vacuole membrane|0000329","proton-transporting two-sector ATPase complex, catalytic domain|0033178","proton-transporting V-type ATPase, V1 domain|0033180"
JABGON010000405.1	AUGUSTUS	exon	2	147	.	+	.	ID=g11897.t1.e1;Parent=g11897.t1
JABGON010000405.1	AUGUSTUS	stop_codon	145	147	.	+	0	ID=g11897.t1.stp;Parent=g11897.t1
JABGON010000405.1	AUGUSTUS	gene	318	5478	.	+	.	ID=g11898
JABGON010000405.1	AUGUSTUS	mRNA	318	5478	1	+	.	ID=g11898.t1;Parent=g11898
JABGON010000405.1	AUGUSTUS	start_codon	318	320	.	+	0	ID=g11898.t1.srt;Parent=g11898.t1
JABGON010000405.1	AUGUSTUS	CDS	318	600	1	+	0	ID=g11898.t1.c;Parent=g11898.t1; product="hypothetical protein"; go_function="molecular_function|0003674","binding|0005488","organic cyclic compound binding|0097159","heterocyclic compound binding|1901363","catalytic activity|0003824","ion binding|0043167","small molecule binding|0036094","nucleotide binding|0000166","nucleoside phosphate binding|1901265","hydrolase activity|0016787","anion binding|0043168","carbohydrate derivative binding|0097367","purine nucleotide binding|0017076","adenyl nucleotide binding|0030554","purine ribonucleotide binding|0032555","adenyl ribonucleotide binding|0032559","purine ribonucleoside triphosphate binding|0035639","obsolete drug binding|0008144","ribonucleotide binding|0032553","ATP binding|0005524","ribonucleoside triphosphate phosphatase activity|0017111","pyrophosphatase activity|0016462","hydrolase activity, acting on acid anhydrides, in phosphorus-containing anhydrides|0016818","hydrolase activity, acting on acid anhydrides|0016817","ATP hydrolysis activity|0016887";go_component="cellular_component|0005575","cellular anatomical entity|0110165","intracellular organelle|0043229","organelle|0043226","membrane-bounded organelle|0043227","intracellular membrane-bounded organelle|0043231","mitochondrion|0005739","cytoplasm|0005737","peroxisome|0005777","microbody|0042579"
JABGON010000405.1	AUGUSTUS	exon	318	600	.	+	.	ID=g11898.t1.e1;Parent=g11898.t1
JABGON010000405.1	AUGUSTUS	CDS	667	931	1	+	2	ID=g11898.t1.c;Parent=g11898.t1
JABGON010000405.1	AUGUSTUS	exon	667	931	.	+	.	ID=g11898.t1.e2;Parent=g11898.t1
JABGON010000405.1	AUGUSTUS	CDS	988	1012	1	+	1	ID=g11898.t1.c;Parent=g11898.t1
JABGON010000405.1	AUGUSTUS	exon	988	1012	.	+	.	ID=g11898.t1.e3;Parent=g11898.t1
JABGON010000405.1	AUGUSTUS	CDS	1072	1201	1	+	0	ID=g11898.t1.c;Parent=g11898.t1
JABGON010000405.1	AUGUSTUS	exon	1072	1201	.	+	.	ID=g11898.t1.e4;Parent=g11898.t1
JABGON010000405.1	AUGUSTUS	CDS	1262	1471	1	+	2	ID=g11898.t1.c;Parent=g11898.t1
JABGON010000405.1	AUGUSTUS	exon	1262	1471	.	+	.	ID=g11898.t1.e5;Parent=g11898.t1
JABGON010000405.1	AUGUSTUS	CDS	1564	4031	1	+	2	ID=g11898.t1.c;Parent=g11898.t1
JABGON010000405.1	AUGUSTUS	exon	1564	4031	.	+	.	ID=g11898.t1.e6;Parent=g11898.t1
JABGON010000405.1	AUGUSTUS	CDS	4093	4474	1	+	0	ID=g11898.t1.c;Parent=g11898.t1
JABGON010000405.1	AUGUSTUS	exon	4093	4474	.	+	.	ID=g11898.t1.e7;Parent=g11898.t1
JABGON010000405.1	AUGUSTUS	CDS	4550	4663	1	+	2	ID=g11898.t1.c;Parent=g11898.t1
JABGON010000405.1	AUGUSTUS	exon	4550	4663	.	+	.	ID=g11898.t1.e8;Parent=g11898.t1
JABGON010000405.1	AUGUSTUS	CDS	4856	5107	1	+	2	ID=g11898.t1.c;Parent=g11898.t1
JABGON010000405.1	AUGUSTUS	exon	4856	5107	.	+	.	ID=g11898.t1.e9;Parent=g11898.t1
JABGON010000405.1	AUGUSTUS	CDS	5171	5215	1	+	2	ID=g11898.t1.c;Parent=g11898.t1
JABGON010000405.1	AUGUSTUS	exon	5171	5215	.	+	.	ID=g11898.t1.e10;Parent=g11898.t1
JABGON010000405.1	AUGUSTUS	CDS	5276	5478	1	+	2	ID=g11898.t1.c;Parent=g11898.t1
JABGON010000405.1	AUGUSTUS	exon	5276	5478	.	+	.	ID=g11898.t1.e11;Parent=g11898.t1
JABGON010000405.1	AUGUSTUS	stop_codon	5476	5478	.	+	0	ID=g11898.t1.stp;Parent=g11898.t1
JABGON010000405.1	AUGUSTUS	gene	5774	8038	.	+	.	ID=g11899
JABGON010000405.1	AUGUSTUS	mRNA	5774	8038	1	+	.	ID=g11899.t1;Parent=g11899
JABGON010000405.1	AUGUSTUS	start_codon	5774	5776	.	+	0	ID=g11899.t1.srt;Parent=g11899.t1
JABGON010000405.1	AUGUSTUS	CDS	5774	6073	1	+	0	ID=g11899.t1.c;Parent=g11899.t1; product="hypothetical protein"; go_function="molecular_function|0003674","binding|0005488"
JABGON010000405.1	AUGUSTUS	exon	5774	6073	.	+	.	ID=g11899.t1.e1;Parent=g11899.t1
JABGON010000405.1	AUGUSTUS	CDS	6138	6347	1	+	0	ID=g11899.t1.c;Parent=g11899.t1
JABGON010000405.1	AUGUSTUS	exon	6138	6347	.	+	.	ID=g11899.t1.e2;Parent=g11899.t1
JABGON010000405.1	AUGUSTUS	CDS	6408	6645	1	+	0	ID=g11899.t1.c;Parent=g11899.t1
JABGON010000405.1	AUGUSTUS	exon	6408	6645	.	+	.	ID=g11899.t1.e3;Parent=g11899.t1
JABGON010000405.1	AUGUSTUS	CDS	6699	6915	1	+	2	ID=g11899.t1.c;Parent=g11899.t1
JABGON010000405.1	AUGUSTUS	exon	6699	6915	.	+	.	ID=g11899.t1.e4;Parent=g11899.t1
JABGON010000405.1	AUGUSTUS	CDS	6973	7496	1	+	1	ID=g11899.t1.c;Parent=g11899.t1
JABGON010000405.1	AUGUSTUS	exon	6973	7496	.	+	.	ID=g11899.t1.e5;Parent=g11899.t1
JABGON010000405.1	AUGUSTUS	CDS	7554	8038	1	+	2	ID=g11899.t1.c;Parent=g11899.t1
JABGON010000405.1	AUGUSTUS	exon	7554	8038	.	+	.	ID=g11899.t1.e6;Parent=g11899.t1
JABGON010000405.1	AUGUSTUS	stop_codon	8036	8038	.	+	0	ID=g11899.t1.stp;Parent=g11899.t1
JABGON010000405.1	AUGUSTUS	gene	8167	9110	.	-	.	ID=g11900
JABGON010000405.1	AUGUSTUS	mRNA	8167	9110	1	-	.	ID=g11900.t1;Parent=g11900
JABGON010000405.1	AUGUSTUS	stop_codon	8167	8169	.	-	0	ID=g11900.t1.stp;Parent=g11900.t1
JABGON010000405.1	AUGUSTUS	CDS	8167	8556	1	-	0	ID=g11900.t1.c;Parent=g11900.t1; product="Cytokinin riboside 5'-monophosphate phosphoribohydrolase"; Dbxref=UniProtKB/TrEMBL:A0A2T0A0W6; go_function="molecular_function|0003674";go_component="cellular_component|0005575"
JABGON010000405.1	AUGUSTUS	exon	8167	8556	.	-	.	ID=g11900.t1.e1;Parent=g11900.t1
JABGON010000405.1	AUGUSTUS	CDS	8613	9110	1	-	0	ID=g11900.t1.c;Parent=g11900.t1
JABGON010000405.1	AUGUSTUS	exon	8613	9110	.	-	.	ID=g11900.t1.e2;Parent=g11900.t1
JABGON010000405.1	AUGUSTUS	start_codon	9108	9110	.	-	0	ID=g11900.t1.srt;Parent=g11900.t1
JABGON010000405.1	GeneMark.hmm3	mRNA	8167	8633	.	-	.	ID=g11900.t2;Parent=g11900
JABGON010000405.1	GeneMark.hmm3	stop_codon	8167	8169	.	-	0	ID=g11900.t2.stp;Parent=g11900.t2
JABGON010000405.1	GeneMark.hmm3	CDS	8167	8556	.	-	0	ID=g11900.t2.c;Parent=g11900.t2; product="hypothetical protein"; go_function="molecular_function|0003674";go_component="cellular_component|0005575"
JABGON010000405.1	GeneMark.hmm3	exon	8167	8556	.	-	0	ID=g11900.t2.e1;Parent=g11900.t2
JABGON010000405.1	GeneMark.hmm3	mRNA	8167	8633	.	-	.	ID=g11900.t2;Parent=g11900
JABGON010000405.1	GeneMark.hmm3	CDS	8613	8633	.	-	0	ID=g11900.t2.c;Parent=g11900.t2; product="hypothetical protein"; go_function="molecular_function|0003674";go_component="cellular_component|0005575"
JABGON010000405.1	GeneMark.hmm3	exon	8613	8633	.	-	0	ID=g11900.t2.e1;Parent=g11900.t2
JABGON010000405.1	GeneMark.hmm3	start_codon	8631	8633	.	-	0	ID=g11900.t2.srt;Parent=g11900.t2
JABGON010000405.1	AUGUSTUS	gene	9543	12633	.	+	.	ID=g11901
JABGON010000405.1	AUGUSTUS	mRNA	9543	12633	1	+	.	ID=g11901.t1;Parent=g11901
JABGON010000405.1	AUGUSTUS	start_codon	9543	9545	.	+	0	ID=g11901.t1.srt;Parent=g11901.t1
JABGON010000405.1	AUGUSTUS	CDS	9543	9564	1	+	0	ID=g11901.t1.c;Parent=g11901.t1; product="hypothetical protein"; Dbxref=UniProtKB/TrEMBL:A0A0K3CMK6; go_process="biological_process|0008150","cellular process|0009987","organic substance metabolic process|0071704","nitrogen compound metabolic process|0006807","metabolic process|0008152","organic cyclic compound metabolic process|1901360","heterocycle metabolic process|0046483","cellular metabolic process|0044237","primary metabolic process|0044238","nucleobase-containing compound metabolic process|0006139","cellular aromatic compound metabolic process|0006725","cellular nitrogen compound metabolic process|0034641","nucleic acid metabolic process|0090304","macromolecule metabolic process|0043170","cellular macromolecule metabolic process|0044260","DNA metabolic process|0006259","biological regulation|0065007","cellular response to DNA damage stimulus|0006974","response to stimulus|0050896","response to stress|0006950","DNA repair|0006281","cellular component organization or biogenesis|0071840","cellular response to stress|0033554","cellular component organization|0016043","cellular response to stimulus|0051716","double-strand break repair|0006302","regulation of biological quality|0065008","chromosome organization|0051276","organelle organization|0006996","homeostatic process|0042592","telomere maintenance|0000723","telomere organization|0032200","anatomical structure homeostasis|0060249","obsolete non-recombinational repair|0000726","double-strand break repair via nonhomologous end joining|0006303","interstrand cross-link repair|0036297","DNA strand elongation|0022616","telomere maintenance via telomere lengthening|0010833";go_function="molecular_function|0003674","binding|0005488","nucleic acid binding|0003676","organic cyclic compound binding|0097159","heterocyclic compound binding|1901363","catalytic activity|0003824","DNA binding|0003677","hydrolase activity|0016787","hydrolase activity, acting on ester bonds|0016788","nuclease activity|0004518","catalytic activity, acting on DNA|0140097","deoxyribonuclease activity|0004536","damaged DNA binding|0003684","exonuclease activity|0004527","exonuclease activity, active with either ribo- or deoxyribonucleic acids and producing 5'-phosphomonoesters|0016796","DNA exonuclease activity|0004529","DNA exonuclease activity, producing 5'-phosphomonoesters|0016895","5'-3' exonuclease activity|0008409","protein binding|0005515","protein-containing complex binding|0044877","identical protein binding|0042802","protein dimerization activity|0046983","hydrolase activity, acting on carbon-nitrogen (but not peptide) bonds|0016810","protein homodimerization activity|0042803","hydrolase activity, acting on carbon-nitrogen (but not peptide) bonds, in cyclic amides|0016812","metal ion binding|0046872","cation binding|0043169","ion binding|0043167";go_component="cellular_component|0005575","cellular anatomical entity|0110165","intracellular organelle|0043229","organelle|0043226","membrane-bounded organelle|0043227","intracellular membrane-bounded organelle|0043231","cytoplasm|0005737","nucleus|0005634","chromosomal region|0098687","microtubule organizing center|0005815","chromosome, telomeric region|0000781","centrosome|0005813","nucleoplasm|0005654"
JABGON010000405.1	AUGUSTUS	exon	9543	9564	.	+	.	ID=g11901.t1.e1;Parent=g11901.t1
JABGON010000405.1	AUGUSTUS	CDS	9625	9735	1	+	2	ID=g11901.t1.c;Parent=g11901.t1
JABGON010000405.1	AUGUSTUS	exon	9625	9735	.	+	.	ID=g11901.t1.e2;Parent=g11901.t1
JABGON010000405.1	AUGUSTUS	CDS	9800	9999	1	+	2	ID=g11901.t1.c;Parent=g11901.t1
JABGON010000405.1	AUGUSTUS	exon	9800	9999	.	+	.	ID=g11901.t1.e3;Parent=g11901.t1
JABGON010000405.1	AUGUSTUS	CDS	10056	10153	1	+	0	ID=g11901.t1.c;Parent=g11901.t1
JABGON010000405.1	AUGUSTUS	exon	10056	10153	.	+	.	ID=g11901.t1.e4;Parent=g11901.t1
JABGON010000405.1	AUGUSTUS	CDS	10208	10430	1	+	1	ID=g11901.t1.c;Parent=g11901.t1
JABGON010000405.1	AUGUSTUS	exon	10208	10430	.	+	.	ID=g11901.t1.e5;Parent=g11901.t1
JABGON010000405.1	AUGUSTUS	CDS	10492	10562	1	+	0	ID=g11901.t1.c;Parent=g11901.t1
JABGON010000405.1	AUGUSTUS	exon	10492	10562	.	+	.	ID=g11901.t1.e6;Parent=g11901.t1
JABGON010000405.1	AUGUSTUS	CDS	10620	10677	1	+	1	ID=g11901.t1.c;Parent=g11901.t1
JABGON010000405.1	AUGUSTUS	exon	10620	10677	.	+	.	ID=g11901.t1.e7;Parent=g11901.t1
JABGON010000405.1	AUGUSTUS	CDS	10731	11282	1	+	0	ID=g11901.t1.c;Parent=g11901.t1
JABGON010000405.1	AUGUSTUS	exon	10731	11282	.	+	.	ID=g11901.t1.e8;Parent=g11901.t1
JABGON010000405.1	AUGUSTUS	CDS	11344	12633	1	+	0	ID=g11901.t1.c;Parent=g11901.t1
JABGON010000405.1	AUGUSTUS	exon	11344	12633	.	+	.	ID=g11901.t1.e9;Parent=g11901.t1
JABGON010000405.1	AUGUSTUS	stop_codon	12631	12633	.	+	0	ID=g11901.t1.stp;Parent=g11901.t1
JABGON010000405.1	AUGUSTUS	gene	12840	15333	.	-	.	ID=g11902
JABGON010000405.1	AUGUSTUS	mRNA	12840	15333	1	-	.	ID=g11902.t1;Parent=g11902
JABGON010000405.1	AUGUSTUS	stop_codon	12840	12842	.	-	0	ID=g11902.t1.stp;Parent=g11902.t1
JABGON010000405.1	AUGUSTUS	CDS	12840	13339	1	-	2	ID=g11902.t1.c;Parent=g11902.t1; product="Chitin synthase"; Dbxref=UniProtKB/TrEMBL:A0A2T0A0Y1; go_process="biological_process|0008150";go_function="molecular_function|0003674","binding|0005488","transcription regulator activity|0140110","heterocyclic compound binding|1901363","organic cyclic compound binding|0097159","DNA binding|0003677","nucleic acid binding|0003676","DNA-binding transcription factor activity|0003700";go_component="cellular_component|0005575","cellular anatomical entity|0110165"
JABGON010000405.1	AUGUSTUS	exon	12840	13339	.	-	.	ID=g11902.t1.e1;Parent=g11902.t1
JABGON010000405.1	AUGUSTUS	CDS	13404	13465	1	-	1	ID=g11902.t1.c;Parent=g11902.t1
JABGON010000405.1	AUGUSTUS	exon	13404	13465	.	-	.	ID=g11902.t1.e2;Parent=g11902.t1
JABGON010000405.1	AUGUSTUS	CDS	13531	13939	1	-	2	ID=g11902.t1.c;Parent=g11902.t1
JABGON010000405.1	AUGUSTUS	exon	13531	13939	.	-	.	ID=g11902.t1.e3;Parent=g11902.t1
JABGON010000405.1	AUGUSTUS	CDS	13992	14087	1	-	2	ID=g11902.t1.c;Parent=g11902.t1
JABGON010000405.1	AUGUSTUS	exon	13992	14087	.	-	.	ID=g11902.t1.e4;Parent=g11902.t1
JABGON010000405.1	AUGUSTUS	CDS	14142	14320	1	-	1	ID=g11902.t1.c;Parent=g11902.t1
JABGON010000405.1	AUGUSTUS	exon	14142	14320	.	-	.	ID=g11902.t1.e5;Parent=g11902.t1
JABGON010000405.1	AUGUSTUS	CDS	14373	14766	1	-	2	ID=g11902.t1.c;Parent=g11902.t1
JABGON010000405.1	AUGUSTUS	exon	14373	14766	.	-	.	ID=g11902.t1.e6;Parent=g11902.t1
JABGON010000405.1	AUGUSTUS	CDS	14840	15003	1	-	1	ID=g11902.t1.c;Parent=g11902.t1
JABGON010000405.1	AUGUSTUS	exon	14840	15003	.	-	.	ID=g11902.t1.e7;Parent=g11902.t1
JABGON010000405.1	AUGUSTUS	CDS	15065	15333	1	-	0	ID=g11902.t1.c;Parent=g11902.t1
JABGON010000405.1	AUGUSTUS	exon	15065	15333	.	-	.	ID=g11902.t1.e8;Parent=g11902.t1
JABGON010000405.1	AUGUSTUS	start_codon	15331	15333	.	-	0	ID=g11902.t1.srt;Parent=g11902.t1
JABGON010000405.1	AUGUSTUS	gene	16701	18519	.	+	.	ID=g11903
JABGON010000405.1	AUGUSTUS	mRNA	16701	18519	1	+	.	ID=g11903.t1;Parent=g11903
JABGON010000405.1	AUGUSTUS	start_codon	16701	16703	.	+	0	ID=g11903.t1.srt;Parent=g11903.t1
JABGON010000405.1	AUGUSTUS	CDS	16701	17033	1	+	0	ID=g11903.t1.c;Parent=g11903.t1; product="FGENESH: predicted gene_11.59 protein"; Dbxref=UniProtKB/TrEMBL:A0A0K3CLX2; go_process="biological_process|0008150","cellular process|0009987","metabolic process|0008152","cellular metabolic process|0044237","organic substance metabolic process|0071704","nitrogen compound metabolic process|0006807","primary metabolic process|0044238","organonitrogen compound metabolic process|1901564","biosynthetic process|0009058","cellular nitrogen compound metabolic process|0034641","cellular biosynthetic process|0044249","organic substance biosynthetic process|1901576","lipid metabolic process|0006629","organonitrogen compound biosynthetic process|1901566","amide metabolic process|0043603","cellular nitrogen compound biosynthetic process|0044271","cellular lipid metabolic process|0044255","membrane lipid metabolic process|0006643","lipid biosynthetic process|0008610","amide biosynthetic process|0043604","sphingolipid metabolic process|0006665","ceramide metabolic process|0006672","membrane lipid biosynthetic process|0046467","sphingolipid biosynthetic process|0030148","ceramide biosynthetic process|0046513","small molecule metabolic process|0044281","biological regulation|0065007","organic hydroxy compound metabolic process|1901615","alcohol metabolic process|0006066","ammonium ion metabolic process|0097164","regulation of biological process|0050789","polyol metabolic process|0019751","small molecule biosynthetic process|0044283","sphingoid metabolic process|0046519","diol metabolic process|0034311","regulation of cellular process|0050794";go_function="molecular_function|0003674","catalytic activity|0003824","oxidoreductase activity|0016491","oxidoreductase activity, acting on paired donors, with incorporation or reduction of molecular oxygen|0016705","isomerase activity|0016853","cis-trans isomerase activity|0016859";go_component="cellular_component|0005575","cellular anatomical entity|0110165","obsolete intrinsic component of membrane|0031224","membrane|0016021","membrane|0016020","organelle membrane|0031090","intracellular membrane-bounded organelle|0043231","membrane-bounded organelle|0043227","organelle|0043226","intracellular organelle|0043229","endoplasmic reticulum membrane|0005789"
JABGON010000405.1	AUGUSTUS	exon	16701	17033	.	+	.	ID=g11903.t1.e1;Parent=g11903.t1
JABGON010000405.1	AUGUSTUS	CDS	17127	17429	1	+	0	ID=g11903.t1.c;Parent=g11903.t1
JABGON010000405.1	AUGUSTUS	exon	17127	17429	.	+	.	ID=g11903.t1.e2;Parent=g11903.t1
JABGON010000405.1	AUGUSTUS	CDS	17489	17577	1	+	0	ID=g11903.t1.c;Parent=g11903.t1
JABGON010000405.1	AUGUSTUS	exon	17489	17577	.	+	.	ID=g11903.t1.e3;Parent=g11903.t1
JABGON010000405.1	AUGUSTUS	CDS	17655	17853	1	+	1	ID=g11903.t1.c;Parent=g11903.t1
JABGON010000405.1	AUGUSTUS	exon	17655	17853	.	+	.	ID=g11903.t1.e4;Parent=g11903.t1
JABGON010000405.1	AUGUSTUS	CDS	17913	17993	1	+	0	ID=g11903.t1.c;Parent=g11903.t1
JABGON010000405.1	AUGUSTUS	exon	17913	17993	.	+	.	ID=g11903.t1.e5;Parent=g11903.t1
JABGON010000405.1	AUGUSTUS	CDS	18059	18073	1	+	0	ID=g11903.t1.c;Parent=g11903.t1
JABGON010000405.1	AUGUSTUS	exon	18059	18073	.	+	.	ID=g11903.t1.e6;Parent=g11903.t1
JABGON010000405.1	AUGUSTUS	CDS	18153	18279	1	+	0	ID=g11903.t1.c;Parent=g11903.t1
JABGON010000405.1	AUGUSTUS	exon	18153	18279	.	+	.	ID=g11903.t1.e7;Parent=g11903.t1
JABGON010000405.1	AUGUSTUS	CDS	18401	18519	1	+	2	ID=g11903.t1.c;Parent=g11903.t1
JABGON010000405.1	AUGUSTUS	exon	18401	18519	.	+	.	ID=g11903.t1.e8;Parent=g11903.t1
JABGON010000405.1	AUGUSTUS	stop_codon	18517	18519	.	+	0	ID=g11903.t1.stp;Parent=g11903.t1
JABGON010000405.1	AUGUSTUS	gene	18737	19869	.	-	.	ID=g11904
JABGON010000405.1	AUGUSTUS	mRNA	18737	19869	1	-	.	ID=g11904.t1;Parent=g11904
JABGON010000405.1	AUGUSTUS	stop_codon	18737	18739	.	-	0	ID=g11904.t1.stp;Parent=g11904.t1
JABGON010000405.1	AUGUSTUS	CDS	18737	18806	1	-	1	ID=g11904.t1.c;Parent=g11904.t1; product="RNA-dependent RNA polymerase"; Dbxref=UniProtKB/TrEMBL:A0A2T0A0Y9; go_function="molecular_function|0003674";go_component="cellular_component|0005575","cellular anatomical entity|0110165","intracellular organelle|0043229","organelle|0043226","membrane-bounded organelle|0043227","intracellular membrane-bounded organelle|0043231","membrane|0016020","mitochondrion|0005739","obsolete intrinsic component of membrane|0031224","membrane|0016021","organelle membrane|0031090","mitochondrial membrane|0031966"
JABGON010000405.1	AUGUSTUS	exon	18737	18806	.	-	.	ID=g11904.t1.e1;Parent=g11904.t1
JABGON010000405.1	AUGUSTUS	CDS	18871	19052	1	-	0	ID=g11904.t1.c;Parent=g11904.t1
JABGON010000405.1	AUGUSTUS	exon	18871	19052	.	-	.	ID=g11904.t1.e2;Parent=g11904.t1
JABGON010000405.1	AUGUSTUS	CDS	19141	19869	1	-	0	ID=g11904.t1.c;Parent=g11904.t1
JABGON010000405.1	AUGUSTUS	exon	19141	19869	.	-	.	ID=g11904.t1.e3;Parent=g11904.t1
JABGON010000405.1	AUGUSTUS	start_codon	19867	19869	.	-	0	ID=g11904.t1.srt;Parent=g11904.t1
JABGON010000405.1	AUGUSTUS	gene	20033	20986	.	-	.	ID=g11905
JABGON010000405.1	AUGUSTUS	mRNA	20033	20986	1	-	.	ID=g11905.t1;Parent=g11905
JABGON010000405.1	AUGUSTUS	stop_codon	20033	20035	.	-	0	ID=g11905.t1.stp;Parent=g11905.t1
JABGON010000405.1	AUGUSTUS	CDS	20033	20118	1	-	2	ID=g11905.t1.c;Parent=g11905.t1; product="Protein kinase-like domain-containing protein"; Dbxref=UniProtKB/TrEMBL:A0A2T0A0W9; go_process="biological_process|0008150","cellular process|0009987","metabolic process|0008152","cellular metabolic process|0044237","organic substance metabolic process|0071704","primary metabolic process|0044238","nitrogen compound metabolic process|0006807","macromolecule metabolic process|0043170","cellular macromolecule metabolic process|0044260","organonitrogen compound metabolic process|1901564","protein metabolic process|0019538","small molecule metabolic process|0044281","macromolecule modification|0043412","protein modification process|0006464","protein modification process|0036211","protein metabolic process|0044267","lipid metabolic process|0006629","catabolic process|0009056","organic acid metabolic process|0006082","oxoacid metabolic process|0043436","carboxylic acid metabolic process|0019752","organic substance catabolic process|1901575","cellular lipid metabolic process|0044255","monocarboxylic acid metabolic process|0032787","organonitrogen compound catabolic process|1901565","fatty acid metabolic process|0006631","macromolecule catabolic process|0009057","protein catabolic process|0030163","lipoprotein metabolic process|0042157","protein deacylation|0035601","macromolecule deacylation|0098732","biological regulation|0065007","regulation of biological process|0050789","regulation of cellular process|0050794","negative regulation of biological process|0048519","negative regulation of cellular process|0048523","regulation of localization|0032879","regulation of protein localization|0032880","regulation of cellular localization|0060341","regulation of transport|0051049","regulation of protein localization|1903827";go_function="molecular_function|0003674","catalytic activity|0003824","hydrolase activity|0016787","hydrolase activity, acting on ester bonds|0016788","catalytic activity, acting on a protein|0140096","carboxylic ester hydrolase activity|0052689","thiolester hydrolase activity|0016790","lipase activity|0016298","phospholipase activity|0004620","lysophospholipase activity|0004622","binding|0005488","protein binding|0005515";go_component="cellular anatomical entity|0110165","cellular_component|0005575","cytoplasm|0005737","membrane-bounded organelle|0043227","organelle|0043226","intracellular organelle|0043229","intracellular membrane-bounded organelle|0043231","cytosol|0005829"
JABGON010000405.1	AUGUSTUS	exon	20033	20118	.	-	.	ID=g11905.t1.e1;Parent=g11905.t1
JABGON010000405.1	AUGUSTUS	CDS	20201	20345	1	-	0	ID=g11905.t1.c;Parent=g11905.t1
JABGON010000405.1	AUGUSTUS	exon	20201	20345	.	-	.	ID=g11905.t1.e2;Parent=g11905.t1
JABGON010000405.1	AUGUSTUS	CDS	20457	20709	1	-	1	ID=g11905.t1.c;Parent=g11905.t1
JABGON010000405.1	AUGUSTUS	exon	20457	20709	.	-	.	ID=g11905.t1.e3;Parent=g11905.t1
JABGON010000405.1	AUGUSTUS	CDS	20781	20986	1	-	0	ID=g11905.t1.c;Parent=g11905.t1
JABGON010000405.1	AUGUSTUS	exon	20781	20986	.	-	.	ID=g11905.t1.e4;Parent=g11905.t1
JABGON010000405.1	AUGUSTUS	start_codon	20984	20986	.	-	0	ID=g11905.t1.srt;Parent=g11905.t1
JABGON010000405.1	AUGUSTUS	gene	21461	22078	.	-	.	ID=g11906
JABGON010000405.1	AUGUSTUS	mRNA	21461	22078	1	-	.	ID=g11906.t1;Parent=g11906
JABGON010000405.1	AUGUSTUS	stop_codon	21461	21463	.	-	0	ID=g11906.t1.stp;Parent=g11906.t1
JABGON010000405.1	AUGUSTUS	CDS	21461	22078	1	-	0	ID=g11906.t1.c;Parent=g11906.t1; product="Mitochondrial ribosomal protein subunit L20-domain containing protein"; Dbxref=UniProtKB/TrEMBL:M7XI47; go_component="cellular anatomical entity|0110165","cellular_component|0005575"
JABGON010000405.1	AUGUSTUS	exon	21461	22078	.	-	.	ID=g11906.t1.e1;Parent=g11906.t1
JABGON010000405.1	AUGUSTUS	start_codon	22076	22078	.	-	0	ID=g11906.t1.srt;Parent=g11906.t1
JABGON010000405.1	AUGUSTUS	gene	22295	28615	.	+	.	ID=g11907
JABGON010000405.1	AUGUSTUS	mRNA	22295	28615	1	+	.	ID=g11907.t1;Parent=g11907
JABGON010000405.1	AUGUSTUS	start_codon	22295	22297	.	+	0	ID=g11907.t1.srt;Parent=g11907.t1
JABGON010000405.1	AUGUSTUS	CDS	22295	22430	1	+	0	ID=g11907.t1.c;Parent=g11907.t1; product="hypothetical protein"; Dbxref=UniProtKB/TrEMBL:A0A2T0A0W4; go_process="biological_process|0008150";go_function="molecular_function|0003674","binding|0005488"
JABGON010000405.1	AUGUSTUS	exon	22295	22430	.	+	.	ID=g11907.t1.e1;Parent=g11907.t1
JABGON010000405.1	AUGUSTUS	CDS	22495	22634	1	+	2	ID=g11907.t1.c;Parent=g11907.t1
JABGON010000405.1	AUGUSTUS	exon	22495	22634	.	+	.	ID=g11907.t1.e2;Parent=g11907.t1
JABGON010000405.1	AUGUSTUS	CDS	22696	22959	1	+	0	ID=g11907.t1.c;Parent=g11907.t1
JABGON010000405.1	AUGUSTUS	exon	22696	22959	.	+	.	ID=g11907.t1.e3;Parent=g11907.t1
JABGON010000405.1	AUGUSTUS	CDS	23021	23326	1	+	0	ID=g11907.t1.c;Parent=g11907.t1
JABGON010000405.1	AUGUSTUS	exon	23021	23326	.	+	.	ID=g11907.t1.e4;Parent=g11907.t1
JABGON010000405.1	AUGUSTUS	CDS	23380	25411	1	+	0	ID=g11907.t1.c;Parent=g11907.t1
JABGON010000405.1	AUGUSTUS	exon	23380	25411	.	+	.	ID=g11907.t1.e5;Parent=g11907.t1
JABGON010000405.1	AUGUSTUS	CDS	25463	26536	1	+	2	ID=g11907.t1.c;Parent=g11907.t1
JABGON010000405.1	AUGUSTUS	exon	25463	26536	.	+	.	ID=g11907.t1.e6;Parent=g11907.t1
JABGON010000405.1	AUGUSTUS	CDS	26590	26732	1	+	2	ID=g11907.t1.c;Parent=g11907.t1
JABGON010000405.1	AUGUSTUS	exon	26590	26732	.	+	.	ID=g11907.t1.e7;Parent=g11907.t1
JABGON010000405.1	AUGUSTUS	CDS	26788	27408	1	+	0	ID=g11907.t1.c;Parent=g11907.t1
JABGON010000405.1	AUGUSTUS	exon	26788	27408	.	+	.	ID=g11907.t1.e8;Parent=g11907.t1
JABGON010000405.1	AUGUSTUS	CDS	27462	27785	1	+	0	ID=g11907.t1.c;Parent=g11907.t1
JABGON010000405.1	AUGUSTUS	exon	27462	27785	.	+	.	ID=g11907.t1.e9;Parent=g11907.t1
JABGON010000405.1	AUGUSTUS	CDS	27845	27943	1	+	0	ID=g11907.t1.c;Parent=g11907.t1
JABGON010000405.1	AUGUSTUS	exon	27845	27943	.	+	.	ID=g11907.t1.e10;Parent=g11907.t1
JABGON010000405.1	AUGUSTUS	CDS	28001	28217	1	+	0	ID=g11907.t1.c;Parent=g11907.t1
JABGON010000405.1	AUGUSTUS	exon	28001	28217	.	+	.	ID=g11907.t1.e11;Parent=g11907.t1
JABGON010000405.1	AUGUSTUS	CDS	28278	28615	1	+	2	ID=g11907.t1.c;Parent=g11907.t1
JABGON010000405.1	AUGUSTUS	exon	28278	28615	.	+	.	ID=g11907.t1.e12;Parent=g11907.t1
JABGON010000405.1	AUGUSTUS	stop_codon	28613	28615	.	+	0	ID=g11907.t1.stp;Parent=g11907.t1
JABGON010000405.1	AUGUSTUS	gene	30770	32102	.	+	.	ID=g11908
JABGON010000405.1	AUGUSTUS	mRNA	30770	32102	1	+	.	ID=g11908.t1;Parent=g11908
JABGON010000405.1	AUGUSTUS	start_codon	30770	30772	.	+	0	ID=g11908.t1.srt;Parent=g11908.t1
JABGON010000405.1	AUGUSTUS	CDS	30770	31135	1	+	0	ID=g11908.t1.c;Parent=g11908.t1; product="alanine transaminase"; go_process="biological_process|0008150","cellular process|0009987","metabolic process|0008152","cellular metabolic process|0044237","organic substance metabolic process|0071704","biosynthetic process|0009058","nitrogen compound metabolic process|0006807","small molecule metabolic process|0044281","primary metabolic process|0044238","organonitrogen compound metabolic process|1901564","carboxylic acid metabolic process|0019752","oxoacid metabolic process|0043436","organic acid metabolic process|0006082","amino acid metabolic process|0006520","alpha-amino acid metabolic process|1901605","catabolic process|0009056","organic substance catabolic process|1901575","cellular catabolic process|0044248","small molecule catabolic process|0044282","carboxylic acid catabolic process|0046395","organonitrogen compound catabolic process|1901565","organic acid catabolic process|0016054","alpha-amino acid catabolic process|1901606","amino acid catabolic process|0009063","biological regulation|0065007","response to stimulus|0050896","response to stress|0006950","organic substance biosynthetic process|1901576","cellular biosynthetic process|0044249","regulation of biological process|0050789","regulation of cellular process|0050794";go_function="molecular_function|0003674","binding|0005488","heterocyclic compound binding|1901363","organic cyclic compound binding|0097159","ion binding|0043167","catalytic activity|0003824","anion binding|0043168","transferase activity|0016740","small molecule binding|0036094","obsolete cofactor binding|0048037","obsolete drug binding|0008144","vitamin binding|0019842","obsolete coenzyme binding|0050662","transferase activity, transferring nitrogenous groups|0016769","pyridoxal phosphate binding|0030170","vitamin B6 binding|0070279","transaminase activity|0008483","nucleic acid binding|0003676";go_component="cellular_component|0005575","cellular anatomical entity|0110165","organelle|0043226","membrane-bounded organelle|0043227","intracellular organelle|0043229","intracellular membrane-bounded organelle|0043231","mitochondrion|0005739"; ec_number=2.6.1.2
JABGON010000405.1	AUGUSTUS	exon	30770	31135	.	+	.	ID=g11908.t1.e1;Parent=g11908.t1
JABGON010000405.1	AUGUSTUS	CDS	31319	31496	1	+	0	ID=g11908.t1.c;Parent=g11908.t1
JABGON010000405.1	AUGUSTUS	exon	31319	31496	.	+	.	ID=g11908.t1.e2;Parent=g11908.t1
JABGON010000405.1	AUGUSTUS	CDS	31562	32102	1	+	2	ID=g11908.t1.c;Parent=g11908.t1
JABGON010000405.1	AUGUSTUS	exon	31562	32102	.	+	.	ID=g11908.t1.e3;Parent=g11908.t1
JABGON010000406.1	AUGUSTUS	gene	2	977	.	-	.	ID=g11909
JABGON010000406.1	AUGUSTUS	mRNA	2	977	0.69	-	.	ID=g11909.t1;Parent=g11909
JABGON010000406.1	AUGUSTUS	CDS	2	73	0.69	-	0	ID=g11909.t1.c;Parent=g11909.t1; product="hypothetical protein"; go_process="biological_process|0008150","cellular process|0009987","cellular component organization|0016043","cellular component organization or biogenesis|0071840","biological regulation|0065007","developmental process|0032502","regulation of biological process|0050789","regulation of cellular process|0050794","cell cycle process|0022402","mitotic cell cycle process|1903047","localization|0051179","response to stimulus|0050896","organelle organization|0006996","positive regulation of biological process|0048518","establishment of localization|0051234","response to chemical|0042221","vesicle-mediated transport|0016192","transport|0006810","mitotic cytokinesis|0000281","cytoskeleton organization|0007010","cytokinesis|0000910","endocytosis|0006897","actin filament-based process|0030029","cytoskeleton-dependent cytokinesis|0061640","import into cell|0098657","regulation of metabolic process|0019222","actin cytoskeleton organization|0030036","regulation of macromolecule metabolic process|0060255","anatomical structure morphogenesis|0009653","positive regulation of cellular process|0048522","response to organic substance|0010033","cellular component assembly|0022607","cellular response to stimulus|0051716","positive regulation of metabolic process|0009893";go_function="molecular_function|0003674","binding|0005488","organic cyclic compound binding|0097159","heterocyclic compound binding|1901363","ion binding|0043167","small molecule binding|0036094","nucleotide binding|0000166","nucleoside phosphate binding|1901265","anion binding|0043168","carbohydrate derivative binding|0097367","obsolete drug binding|0008144","adenyl nucleotide binding|0030554","purine nucleotide binding|0017076","ATP binding|0005524","adenyl ribonucleotide binding|0032559","purine ribonucleoside triphosphate binding|0035639","purine ribonucleotide binding|0032555","ribonucleotide binding|0032553","protein binding|0005515","structural molecule activity|0005198","structural constituent of cytoskeleton|0005200","identical protein binding|0042802","enzyme binding|0019899","cytoskeletal protein binding|0008092","structural constituent of synapse|0098918","nucleic acid binding|0003676";go_component="cellular_component|0005575","cellular anatomical entity|0110165","organelle|0043226","intracellular organelle|0043229","cytoplasm|0005737","non-membrane-bounded organelle|0043228","intracellular non-membrane-bounded organelle|0043232","membrane-bounded organelle|0043227","cytoskeleton|0005856","intracellular membrane-bounded organelle|0043231","protein-containing complex|0032991","supramolecular complex|0099080","supramolecular polymer|0099081","supramolecular fiber|0099512","cytosol|0005829"
JABGON010000406.1	AUGUSTUS	exon	2	73	.	-	.	ID=g11909.t1.e1;Parent=g11909.t1
JABGON010000406.1	AUGUSTUS	CDS	153	214	1	-	2	ID=g11909.t1.c;Parent=g11909.t1
JABGON010000406.1	AUGUSTUS	exon	153	214	.	-	.	ID=g11909.t1.e2;Parent=g11909.t1
JABGON010000406.1	AUGUSTUS	CDS	296	413	1	-	0	ID=g11909.t1.c;Parent=g11909.t1
JABGON010000406.1	AUGUSTUS	exon	296	413	.	-	.	ID=g11909.t1.e3;Parent=g11909.t1
JABGON010000406.1	AUGUSTUS	CDS	618	671	1	-	0	ID=g11909.t1.c;Parent=g11909.t1
JABGON010000406.1	AUGUSTUS	exon	618	671	.	-	.	ID=g11909.t1.e4;Parent=g11909.t1
JABGON010000406.1	AUGUSTUS	CDS	796	821	1	-	2	ID=g11909.t1.c;Parent=g11909.t1
JABGON010000406.1	AUGUSTUS	exon	796	821	.	-	.	ID=g11909.t1.e5;Parent=g11909.t1
JABGON010000406.1	AUGUSTUS	CDS	971	977	1	-	0	ID=g11909.t1.c;Parent=g11909.t1
JABGON010000406.1	AUGUSTUS	exon	971	977	.	-	.	ID=g11909.t1.e6;Parent=g11909.t1
JABGON010000406.1	AUGUSTUS	start_codon	975	977	.	-	0	ID=g11909.t1.srt;Parent=g11909.t1
JABGON010000406.1	AUGUSTUS	gene	1745	4857	.	+	.	ID=g11910
JABGON010000406.1	AUGUSTUS	mRNA	1745	4857	1	+	.	ID=g11910.t1;Parent=g11910
JABGON010000406.1	AUGUSTUS	start_codon	1745	1747	.	+	0	ID=g11910.t1.srt;Parent=g11910.t1
JABGON010000406.1	AUGUSTUS	CDS	1745	1967	1	+	0	ID=g11910.t1.c;Parent=g11910.t1; product="Proteophosphoglycan ppg4"; Dbxref=UniProtKB/TrEMBL:A0A2T0AB37; go_function="molecular_function|0003674","binding|0005488","nucleic acid binding|0003676","organic cyclic compound binding|0097159","heterocyclic compound binding|1901363","RNA binding|0003723","DNA binding|0003677";go_component="cellular_component|0005575","cellular anatomical entity|0110165","intracellular membrane-bounded organelle|0043231","nucleus|0005634","membrane-bounded organelle|0043227","intracellular organelle|0043229","organelle|0043226"
JABGON010000406.1	AUGUSTUS	exon	1745	1967	.	+	.	ID=g11910.t1.e1;Parent=g11910.t1
JABGON010000406.1	AUGUSTUS	CDS	2052	2144	1	+	2	ID=g11910.t1.c;Parent=g11910.t1
JABGON010000406.1	AUGUSTUS	exon	2052	2144	.	+	.	ID=g11910.t1.e2;Parent=g11910.t1
JABGON010000406.1	AUGUSTUS	CDS	2226	2367	1	+	2	ID=g11910.t1.c;Parent=g11910.t1
JABGON010000406.1	AUGUSTUS	exon	2226	2367	.	+	.	ID=g11910.t1.e3;Parent=g11910.t1
JABGON010000406.1	AUGUSTUS	CDS	2430	2782	1	+	1	ID=g11910.t1.c;Parent=g11910.t1
JABGON010000406.1	AUGUSTUS	exon	2430	2782	.	+	.	ID=g11910.t1.e4;Parent=g11910.t1
JABGON010000406.1	AUGUSTUS	CDS	2852	3090	1	+	2	ID=g11910.t1.c;Parent=g11910.t1
JABGON010000406.1	AUGUSTUS	exon	2852	3090	.	+	.	ID=g11910.t1.e5;Parent=g11910.t1
JABGON010000406.1	AUGUSTUS	CDS	3178	3891	1	+	0	ID=g11910.t1.c;Parent=g11910.t1
JABGON010000406.1	AUGUSTUS	exon	3178	3891	.	+	.	ID=g11910.t1.e6;Parent=g11910.t1
JABGON010000406.1	AUGUSTUS	CDS	3952	4114	1	+	0	ID=g11910.t1.c;Parent=g11910.t1
JABGON010000406.1	AUGUSTUS	exon	3952	4114	.	+	.	ID=g11910.t1.e7;Parent=g11910.t1
JABGON010000406.1	AUGUSTUS	CDS	4179	4429	1	+	2	ID=g11910.t1.c;Parent=g11910.t1
JABGON010000406.1	AUGUSTUS	exon	4179	4429	.	+	.	ID=g11910.t1.e8;Parent=g11910.t1
JABGON010000406.1	AUGUSTUS	CDS	4489	4752	1	+	0	ID=g11910.t1.c;Parent=g11910.t1
JABGON010000406.1	AUGUSTUS	exon	4489	4752	.	+	.	ID=g11910.t1.e9;Parent=g11910.t1
JABGON010000406.1	AUGUSTUS	CDS	4813	4857	1	+	0	ID=g11910.t1.c;Parent=g11910.t1
JABGON010000406.1	AUGUSTUS	exon	4813	4857	.	+	.	ID=g11910.t1.e10;Parent=g11910.t1
JABGON010000406.1	AUGUSTUS	stop_codon	4855	4857	.	+	0	ID=g11910.t1.stp;Parent=g11910.t1
JABGON010000406.1	AUGUSTUS	gene	5232	7027	.	+	.	ID=g11911
JABGON010000406.1	AUGUSTUS	mRNA	5232	7027	1	+	.	ID=g11911.t1;Parent=g11911
JABGON010000406.1	AUGUSTUS	start_codon	5232	5234	.	+	0	ID=g11911.t1.srt;Parent=g11911.t1
JABGON010000406.1	AUGUSTUS	CDS	5232	5484	1	+	0	ID=g11911.t1.c;Parent=g11911.t1; product="Prolyl endopeptidase"; Dbxref=UniProtKB/TrEMBL:A0A2T0AB22; go_process="biological_process|0008150","cellular process|0009987","metabolic process|0008152","cellular component organization or biogenesis|0071840","cellular component organization|0016043","cellular metabolic process|0044237","cellular component assembly|0022607","protein-containing complex assembly|0065003","protein-containing complex organization|0043933","protein-containing complex assembly|0034622","ribonucleoprotein complex subunit organization|0071826","ribonucleoprotein complex assembly|0022618","translational initiation|0006413","formation of cytoplasmic translation initiation complex|0001732","organic substance metabolic process|0071704","macromolecule metabolic process|0043170","primary metabolic process|0044238","nitrogen compound metabolic process|0006807","biological regulation|0065007","regulation of biological process|0050789","cellular macromolecule metabolic process|0044260","nucleic acid metabolic process|0090304","regulation of metabolic process|0019222","nucleobase-containing compound metabolic process|0006139","RNA metabolic process|0016070","cellular nitrogen compound metabolic process|0034641","regulation of macromolecule metabolic process|0060255","heterocycle metabolic process|0046483","organic cyclic compound metabolic process|1901360","cellular aromatic compound metabolic process|0006725","regulation of gene expression|0010468","regulation of cellular process|0050794","regulation of nitrogen compound metabolic process|0051171","regulation of primary metabolic process|0080090","regulation of cellular metabolic process|0031323","mRNA catabolic process|0006402","negative regulation of metabolic process|0009892","regulation of protein metabolic process|0051246","negative regulation of biological process|0048519","regulation of protein metabolic process|0032268","negative regulation of macromolecule metabolic process|0010605","RNA catabolic process|0006401","mRNA metabolic process|0016071","negative regulation of gene expression|0010629","nuclear-transcribed mRNA catabolic process|0000956","nucleobase-containing compound catabolic process|0034655","aromatic compound catabolic process|0019439","cellular nitrogen compound catabolic process|0044270","organic substance catabolic process|1901575","cellular catabolic process|0044248","catabolic process|0009056","heterocycle catabolic process|0046700","cellular macromolecule catabolic process|0044265","positive regulation of biological process|0048518","macromolecule catabolic process|0009057","organic cyclic compound catabolic process|1901361","positive regulation of cellular process|0048522","positive regulation of metabolic process|0009893","positive regulation of cellular metabolic process|0031325","positive regulation of macromolecule metabolic process|0010604","positive regulation of nitrogen compound metabolic process|0051173","positive regulation of protein metabolic process|0051247","nuclear-transcribed mRNA catabolic process, nonsense-mediated decay|0000184","positive regulation of protein metabolic process|0032270","regulation of amide metabolic process|0034248","regulation of translation|0006417","post-transcriptional regulation of gene expression|0010608";go_function="molecular_function|0003674","binding|0005488","organic cyclic compound binding|0097159","heterocyclic compound binding|1901363","nucleic acid binding|0003676","RNA binding|0003723","translation regulator activity|0045182","translation regulator activity, nucleic acid binding|0090079","translation factor activity, RNA binding|0008135","translation initiation factor activity|0003743","protein binding|0005515","obsolete protein N-terminus binding|0047485";go_component="cellular_component|0005575","cellular anatomical entity|0110165","protein-containing complex|0032991","organelle|0043226","intracellular organelle|0043229","nucleus|0005634","membrane-bounded organelle|0043227","intracellular membrane-bounded organelle|0043231","ribonucleoprotein complex|1990904","translation preinitiation complex|0070993","eukaryotic 43S preinitiation complex|0016282","eukaryotic 48S preinitiation complex|0033290","eukaryotic translation initiation factor 3 complex|0005852","cytoplasm|0005737","cytosol|0005829"
JABGON010000406.1	AUGUSTUS	exon	5232	5484	.	+	.	ID=g11911.t1.e1;Parent=g11911.t1
JABGON010000406.1	AUGUSTUS	CDS	5609	5763	1	+	2	ID=g11911.t1.c;Parent=g11911.t1
JABGON010000406.1	AUGUSTUS	exon	5609	5763	.	+	.	ID=g11911.t1.e2;Parent=g11911.t1
JABGON010000406.1	AUGUSTUS	CDS	5822	6664	1	+	0	ID=g11911.t1.c;Parent=g11911.t1
JABGON010000406.1	AUGUSTUS	exon	5822	6664	.	+	.	ID=g11911.t1.e3;Parent=g11911.t1
JABGON010000406.1	AUGUSTUS	CDS	6725	7027	1	+	0	ID=g11911.t1.c;Parent=g11911.t1
JABGON010000406.1	AUGUSTUS	exon	6725	7027	.	+	.	ID=g11911.t1.e4;Parent=g11911.t1
JABGON010000406.1	AUGUSTUS	stop_codon	7025	7027	.	+	0	ID=g11911.t1.stp;Parent=g11911.t1
JABGON010000406.1	gmst	gene	7599	11607	.	+	.	ID=g11912
JABGON010000406.1	gmst	mRNA	7599	11607	.	+	.	ID=g11912.t1;Parent=g11912
JABGON010000406.1	gmst	start_codon	7599	7601	577.883161	+	0	ID=g11912.t1.srt;Parent=g11912.t1
JABGON010000406.1	gmst	CDS	7599	7836	577.883161	+	0	ID=g11912.t1.c;Parent=g11912.t1; product="Copper-fist domain-containing protein"; Dbxref=UniProtKB/TrEMBL:A0A2T0AB52; go_process="biological_process|0008150","cellular process|0009987","cellular component organization|0016043","metabolic process|0008152","cellular component organization or biogenesis|0071840","organic substance metabolic process|0071704","macromolecule metabolic process|0043170","cellular metabolic process|0044237","cellular component assembly|0022607","primary metabolic process|0044238","nitrogen compound metabolic process|0006807","protein-containing complex organization|0043933","protein-containing complex assembly|0065003","protein-containing complex assembly|0034622","organic cyclic compound metabolic process|1901360","nucleic acid metabolic process|0090304","cellular aromatic compound metabolic process|0006725","cellular nitrogen compound metabolic process|0034641","nucleobase-containing compound metabolic process|0006139","heterocycle metabolic process|0046483","RNA metabolic process|0016070","ribonucleoprotein complex assembly|0022618","RNA processing|0006396","mRNA metabolic process|0016071","ribonucleoprotein complex subunit organization|0071826","RNA splicing|0008380","RNA splicing, via transesterification reactions with bulged adenosine as nucleophile|0000377","RNA splicing, via transesterification reactions|0000375","mRNA processing|0006397","mRNA splicing, via spliceosome|0000398","spliceosomal complex assembly|0000245","regulation of biological process|0050789","regulation of cellular process|0050794","biological regulation|0065007","positive regulation of cellular process|0048522","positive regulation of biological process|0048518","regulation of metabolic process|0019222","regulation of cellular metabolic process|0031323","positive regulation of metabolic process|0009893","positive regulation of cellular metabolic process|0031325","regulation of macromolecule metabolic process|0060255","regulation of nitrogen compound metabolic process|0051171","regulation of primary metabolic process|0080090","positive regulation of macromolecule metabolic process|0010604","positive regulation of nitrogen compound metabolic process|0051173","regulation of gene expression|0010468","regulation of biosynthetic process|0009889";go_function="molecular_function|0003674","binding|0005488","organic cyclic compound binding|0097159","heterocyclic compound binding|1901363","nucleic acid binding|0003676","RNA binding|0003723","mRNA binding|0003729","protein binding|0005515";go_component="cellular_component|0005575","cellular anatomical entity|0110165","intracellular organelle|0043229","organelle|0043226","membrane-bounded organelle|0043227","intracellular membrane-bounded organelle|0043231","nucleus|0005634","catalytic complex|1902494","protein-containing complex|0032991","ribonucleoprotein complex|1990904","spliceosomal complex|0005681","Sm-like protein family complex|0120114","catalytic step 2 spliceosome|0071013","U2-type spliceosomal complex|0005684","U2 snRNP|0005686","prespliceosome|0071010","spliceosomal snRNP complex|0097525","U2-type prespliceosome|0071004","small nuclear ribonucleoprotein complex|0030532"
JABGON010000406.1	gmst	exon	7599	7836	577.883161	+	0	ID=g11912.t1.e1;Parent=g11912.t1
JABGON010000406.1	gmst	CDS	7894	9712	577.883161	+	2	ID=g11912.t1.c;Parent=g11912.t1
JABGON010000406.1	gmst	exon	7894	9712	577.883161	+	2	ID=g11912.t1.e2;Parent=g11912.t1
JABGON010000406.1	gmst	CDS	9775	10499	577.883161	+	1	ID=g11912.t1.c;Parent=g11912.t1
JABGON010000406.1	gmst	exon	9775	10499	577.883161	+	1	ID=g11912.t1.e3;Parent=g11912.t1
JABGON010000406.1	gmst	CDS	10558	10857	577.883161	+	2	ID=g11912.t1.c;Parent=g11912.t1
JABGON010000406.1	gmst	exon	10558	10857	577.883161	+	2	ID=g11912.t1.e4;Parent=g11912.t1
JABGON010000406.1	gmst	CDS	10917	11231	577.883161	+	2	ID=g11912.t1.c;Parent=g11912.t1
JABGON010000406.1	gmst	exon	10917	11231	577.883161	+	2	ID=g11912.t1.e5;Parent=g11912.t1
JABGON010000406.1	gmst	CDS	11295	11419	577.883161	+	2	ID=g11912.t1.c;Parent=g11912.t1
JABGON010000406.1	gmst	exon	11295	11419	577.883161	+	2	ID=g11912.t1.e6;Parent=g11912.t1
JABGON010000406.1	gmst	CDS	11476	11607	577.883161	+	0	ID=g11912.t1.c;Parent=g11912.t1
JABGON010000406.1	gmst	exon	11476	11607	577.883161	+	0	ID=g11912.t1.e7;Parent=g11912.t1
JABGON010000406.1	gmst	stop_codon	11605	11607	577.883161	+	0	ID=g11912.t1.stp;Parent=g11912.t1
JABGON010000406.1	AUGUSTUS	gene	14308	14724	.	-	.	ID=g11913
JABGON010000406.1	AUGUSTUS	mRNA	14308	14724	1	-	.	ID=g11913.t1;Parent=g11913
JABGON010000406.1	AUGUSTUS	stop_codon	14308	14310	.	-	0	ID=g11913.t1.stp;Parent=g11913.t1
JABGON010000406.1	AUGUSTUS	CDS	14308	14404	1	-	1	ID=g11913.t1.c;Parent=g11913.t1; product="hypothetical protein"; go_function="molecular_function|0003674","binding|0005488","protein binding|0005515"
JABGON010000406.1	AUGUSTUS	exon	14308	14404	.	-	.	ID=g11913.t1.e1;Parent=g11913.t1
JABGON010000406.1	AUGUSTUS	CDS	14477	14567	1	-	2	ID=g11913.t1.c;Parent=g11913.t1
JABGON010000406.1	AUGUSTUS	exon	14477	14567	.	-	.	ID=g11913.t1.e2;Parent=g11913.t1
JABGON010000406.1	AUGUSTUS	CDS	14631	14724	1	-	0	ID=g11913.t1.c;Parent=g11913.t1
JABGON010000406.1	AUGUSTUS	exon	14631	14724	.	-	.	ID=g11913.t1.e3;Parent=g11913.t1
JABGON010000406.1	AUGUSTUS	start_codon	14722	14724	.	-	0	ID=g11913.t1.srt;Parent=g11913.t1
JABGON010000406.1	AUGUSTUS	gene	14952	18226	.	+	.	ID=g11914
JABGON010000406.1	AUGUSTUS	mRNA	14952	18226	0.39	+	.	ID=g11914.t1;Parent=g11914
JABGON010000406.1	AUGUSTUS	start_codon	14952	14954	.	+	0	ID=g11914.t1.srt;Parent=g11914.t1
JABGON010000406.1	AUGUSTUS	CDS	14952	15150	0.39	+	0	ID=g11914.t1.c;Parent=g11914.t1; product="Pentatricopeptide repeat protein"; Dbxref=UniProtKB/TrEMBL:M7WR29,UniProtKB/TrEMBL:A0A2T0AB29; go_function="molecular_function|0003674","binding|0005488","signaling receptor binding|0005102","protein binding|0005515","signaling receptor activator activity|0030546";go_component="cellular_component|0005575","cellular anatomical entity|0110165"
JABGON010000406.1	AUGUSTUS	exon	14952	15150	.	+	.	ID=g11914.t1.e1;Parent=g11914.t1
JABGON010000406.1	AUGUSTUS	CDS	15213	18226	0.62	+	2	ID=g11914.t1.c;Parent=g11914.t1
JABGON010000406.1	AUGUSTUS	exon	15213	18226	.	+	.	ID=g11914.t1.e2;Parent=g11914.t1
JABGON010000406.1	AUGUSTUS	stop_codon	18224	18226	.	+	0	ID=g11914.t1.stp;Parent=g11914.t1
JABGON010000406.1	AUGUSTUS	gene	18387	20522	.	-	.	ID=g11915
JABGON010000406.1	AUGUSTUS	mRNA	18387	20522	1	-	.	ID=g11915.t1;Parent=g11915
JABGON010000406.1	AUGUSTUS	stop_codon	18387	18389	.	-	0	ID=g11915.t1.stp;Parent=g11915.t1
JABGON010000406.1	AUGUSTUS	CDS	18387	18652	1	-	2	ID=g11915.t1.c;Parent=g11915.t1; product="hypothetical protein"; Dbxref=UniProtKB/TrEMBL:A0A0K3CIG5; go_component="cellular anatomical entity|0110165","cellular_component|0005575"
JABGON010000406.1	AUGUSTUS	exon	18387	18652	.	-	.	ID=g11915.t1.e1;Parent=g11915.t1
JABGON010000406.1	AUGUSTUS	CDS	18711	19036	1	-	1	ID=g11915.t1.c;Parent=g11915.t1
JABGON010000406.1	AUGUSTUS	exon	18711	19036	.	-	.	ID=g11915.t1.e2;Parent=g11915.t1
JABGON010000406.1	AUGUSTUS	CDS	19098	19981	1	-	0	ID=g11915.t1.c;Parent=g11915.t1
JABGON010000406.1	AUGUSTUS	exon	19098	19981	.	-	.	ID=g11915.t1.e3;Parent=g11915.t1
JABGON010000406.1	AUGUSTUS	CDS	20041	20106	1	-	0	ID=g11915.t1.c;Parent=g11915.t1
JABGON010000406.1	AUGUSTUS	exon	20041	20106	.	-	.	ID=g11915.t1.e4;Parent=g11915.t1
JABGON010000406.1	AUGUSTUS	CDS	20412	20522	1	-	0	ID=g11915.t1.c;Parent=g11915.t1
JABGON010000406.1	AUGUSTUS	exon	20412	20522	.	-	.	ID=g11915.t1.e5;Parent=g11915.t1
JABGON010000406.1	AUGUSTUS	start_codon	20520	20522	.	-	0	ID=g11915.t1.srt;Parent=g11915.t1
JABGON010000406.1	gmst	gene	21756	25542	.	+	.	ID=g11916
JABGON010000406.1	gmst	mRNA	21756	25542	.	+	.	ID=g11916.t1;Parent=g11916
JABGON010000406.1	gmst	start_codon	21756	21757	560.997428	+	0	ID=g11916.t1.srt;Parent=g11916.t1
JABGON010000406.1	gmst	CDS	21756	21757	560.997428	+	0	ID=g11916.t1.c;Parent=g11916.t1; product="hypothetical protein"; go_process="biological_process|0008150","cellular process|0009987","cellular component organization or biogenesis|0071840","cellular component organization|0016043","cellular component assembly|0022607","protein-containing complex organization|0043933","supramolecular fiber organization|0097435","protein-containing complex assembly|0065003","actin filament organization|0007015","protein-containing complex assembly|0034622","localization|0051179","establishment of localization|0051234","transport|0006810","vesicle-mediated transport|0016192","import into cell|0098657","endocytosis|0006897","clathrin coat assembly|0048268","organelle organization|0006996","biological regulation|0065007","regulation of biological process|0050789","regulation of cellular process|0050794","regulation of biological quality|0065008","cytoskeleton organization|0007010","regulation of cellular component organization|0051128","actin filament-based process|0030029","actin cytoskeleton organization|0030036","cortical cytoskeleton organization|0030865","cortical actin cytoskeleton organization|0030866","establishment or maintenance of cell polarity|0007163","developmental process|0032502","negative regulation of biological process|0048519","negative regulation of cellular process|0048523","macromolecule localization|0033036","protein localization|0008104","regulation of catalytic activity|0050790","regulation of organelle organization|0033043","regulation of metabolic process|0019222","negative regulation of cellular component organization|0051129","regulation of molecular function|0065009","regulation of cellular metabolic process|0031323","negative regulation of organelle organization|0010639","regulation of macromolecule metabolic process|0060255","regulation of primary metabolic process|0080090","regulation of nitrogen compound metabolic process|0051171","positive regulation of catalytic activity|0043085","regulation of hydrolase activity|0051336","regulation of cellular component biogenesis|0044087","positive regulation of biological process|0048518","positive regulation of cellular process|0048522","regulation of protein metabolic process|0032268","regulation of protein metabolic process|0051246","positive regulation of molecular function|0044093","programmed cell death|0012501","cell death|0008219";go_function="molecular_function|0003674","binding|0005488","protein binding|0005515","ion binding|0043167","protein-containing complex binding|0044877","cytoskeletal protein binding|0008092","anion binding|0043168","lipid binding|0008289","actin binding|0003779","phospholipid binding|0005543","actin filament binding|0051015","phosphatidylinositol phosphate binding|1901981","phosphatidylinositol binding|0035091","clathrin binding|0030276","phosphatidylinositol bisphosphate binding|1902936","cargo adaptor activity|0140312","clathrin adaptor activity|0035615","phosphatidylinositol-3,5-bisphosphate binding|0080025","phosphatidylinositol-3,4-bisphosphate binding|0043325","phosphatidylinositol-4,5-bisphosphate binding|0005546","identical protein binding|0042802","protein dimerization activity|0046983","protein heterodimerization activity|0046982","protein homodimerization activity|0042803";go_component="cellular_component|0005575","cellular anatomical entity|0110165","intracellular organelle|0043229","organelle|0043226","membrane-bounded organelle|0043227","cytoplasm|0005737","vesicle|0031982","cytoplasmic vesicle|0031410","intracellular vesicle|0097708","intracellular membrane-bounded organelle|0043231","clathrin-coated vesicle|0030136","coated vesicle|0030135"
JABGON010000406.1	gmst	exon	21756	21757	560.997428	+	0	ID=g11916.t1.e1;Parent=g11916.t1
JABGON010000406.1	gmst	CDS	21857	22053	560.997428	+	1	ID=g11916.t1.c;Parent=g11916.t1
JABGON010000406.1	gmst	exon	21857	22053	560.997428	+	1	ID=g11916.t1.e2;Parent=g11916.t1
JABGON010000406.1	gmst	CDS	22190	22332	560.997428	+	2	ID=g11916.t1.c;Parent=g11916.t1
JABGON010000406.1	gmst	exon	22190	22332	560.997428	+	2	ID=g11916.t1.e3;Parent=g11916.t1
JABGON010000406.1	gmst	CDS	22411	22486	560.997428	+	0	ID=g11916.t1.c;Parent=g11916.t1
JABGON010000406.1	gmst	exon	22411	22486	560.997428	+	0	ID=g11916.t1.e4;Parent=g11916.t1
JABGON010000406.1	gmst	CDS	22543	22681	560.997428	+	2	ID=g11916.t1.c;Parent=g11916.t1
JABGON010000406.1	gmst	exon	22543	22681	560.997428	+	2	ID=g11916.t1.e5;Parent=g11916.t1
JABGON010000406.1	gmst	CDS	22737	23469	560.997428	+	1	ID=g11916.t1.c;Parent=g11916.t1
JABGON010000406.1	gmst	exon	22737	23469	560.997428	+	1	ID=g11916.t1.e6;Parent=g11916.t1
JABGON010000406.1	gmst	CDS	23530	24015	560.997428	+	0	ID=g11916.t1.c;Parent=g11916.t1
JABGON010000406.1	gmst	exon	23530	24015	560.997428	+	0	ID=g11916.t1.e7;Parent=g11916.t1
JABGON010000406.1	gmst	CDS	24082	25542	560.997428	+	0	ID=g11916.t1.c;Parent=g11916.t1
JABGON010000406.1	gmst	exon	24082	25542	560.997428	+	0	ID=g11916.t1.e8;Parent=g11916.t1
JABGON010000406.1	gmst	stop_codon	25540	25542	560.997428	+	0	ID=g11916.t1.stp;Parent=g11916.t1
JABGON010000406.1	AUGUSTUS	gene	25682	28031	.	-	.	ID=g11917
JABGON010000406.1	AUGUSTUS	mRNA	25682	28031	0.99	-	.	ID=g11917.t1;Parent=g11917
```
