## Supplemental 1: Functional annotation of R. toruloides CCT0783 genome for "Acidification by nitrogen metabolism triggers extracellular biopolymer production in an oleaginous yeast": CCT0783_annotation.gff3 (part 42 of 50)

```
JABGON010000406.1	AUGUSTUS	stop_codon	25682	25684	.	-	0	ID=g11917.t1.stp;Parent=g11917.t1
JABGON010000406.1	AUGUSTUS	CDS	25682	25850	1	-	1	ID=g11917.t1.c;Parent=g11917.t1; product="BZIP domain-containing protein"; Dbxref=UniProtKB/TrEMBL:A0A2T0AB24; go_function="molecular_function|0003674","binding|0005488","protein binding|0005515";go_component="cellular_component|0005575","cellular anatomical entity|0110165"
JABGON010000406.1	AUGUSTUS	exon	25682	25850	.	-	.	ID=g11917.t1.e1;Parent=g11917.t1
JABGON010000406.1	AUGUSTUS	CDS	25914	26021	1	-	1	ID=g11917.t1.c;Parent=g11917.t1
JABGON010000406.1	AUGUSTUS	exon	25914	26021	.	-	.	ID=g11917.t1.e2;Parent=g11917.t1
JABGON010000406.1	AUGUSTUS	CDS	26083	26205	1	-	1	ID=g11917.t1.c;Parent=g11917.t1
JABGON010000406.1	AUGUSTUS	exon	26083	26205	.	-	.	ID=g11917.t1.e3;Parent=g11917.t1
JABGON010000406.1	AUGUSTUS	CDS	26264	26380	1	-	1	ID=g11917.t1.c;Parent=g11917.t1
JABGON010000406.1	AUGUSTUS	exon	26264	26380	.	-	.	ID=g11917.t1.e4;Parent=g11917.t1
JABGON010000406.1	AUGUSTUS	CDS	26439	26940	1	-	2	ID=g11917.t1.c;Parent=g11917.t1
JABGON010000406.1	AUGUSTUS	exon	26439	26940	.	-	.	ID=g11917.t1.e5;Parent=g11917.t1
JABGON010000406.1	AUGUSTUS	CDS	26999	27565	0.99	-	2	ID=g11917.t1.c;Parent=g11917.t1
JABGON010000406.1	AUGUSTUS	exon	26999	27565	.	-	.	ID=g11917.t1.e6;Parent=g11917.t1
JABGON010000406.1	AUGUSTUS	CDS	27620	27896	1	-	0	ID=g11917.t1.c;Parent=g11917.t1
JABGON010000406.1	AUGUSTUS	exon	27620	27896	.	-	.	ID=g11917.t1.e7;Parent=g11917.t1
JABGON010000406.1	AUGUSTUS	CDS	27957	28031	1	-	0	ID=g11917.t1.c;Parent=g11917.t1
JABGON010000406.1	AUGUSTUS	exon	27957	28031	.	-	.	ID=g11917.t1.e8;Parent=g11917.t1
JABGON010000406.1	AUGUSTUS	start_codon	28029	28031	.	-	0	ID=g11917.t1.srt;Parent=g11917.t1
JABGON010000406.1	AUGUSTUS	gene	28249	29907	.	+	.	ID=g11918
JABGON010000406.1	AUGUSTUS	mRNA	28249	29907	0.97	+	.	ID=g11918.t1;Parent=g11918
JABGON010000406.1	AUGUSTUS	start_codon	28249	28251	.	+	0	ID=g11918.t1.srt;Parent=g11918.t1
JABGON010000406.1	AUGUSTUS	CDS	28249	29039	1	+	0	ID=g11918.t1.c;Parent=g11918.t1; product="serine--tRNA ligase"; Dbxref=UniProtKB/TrEMBL:A0A0K3CDM1; go_process="biological_process|0008150","metabolic process|0008152","methylation|0032259";go_function="molecular_function|0003674","binding|0005488","nucleic acid binding|0003676","heterocyclic compound binding|1901363","organic cyclic compound binding|0097159","catalytic activity|0003824","transferase activity|0016740","methyltransferase activity|0008168","transferase activity, transferring one-carbon groups|0016741","protein binding|0005515";go_component="cellular_component|0005575","cellular anatomical entity|0110165","intracellular membrane-bounded organelle|0043231","membrane-bounded organelle|0043227","intracellular organelle|0043229","organelle|0043226","nucleus|0005634"
JABGON010000406.1	AUGUSTUS	exon	28249	29039	.	+	.	ID=g11918.t1.e1;Parent=g11918.t1
JABGON010000406.1	AUGUSTUS	CDS	29104	29245	1	+	1	ID=g11918.t1.c;Parent=g11918.t1
JABGON010000406.1	AUGUSTUS	exon	29104	29245	.	+	.	ID=g11918.t1.e2;Parent=g11918.t1
JABGON010000406.1	AUGUSTUS	CDS	29298	29436	1	+	0	ID=g11918.t1.c;Parent=g11918.t1
JABGON010000406.1	AUGUSTUS	exon	29298	29436	.	+	.	ID=g11918.t1.e3;Parent=g11918.t1
JABGON010000406.1	AUGUSTUS	CDS	29491	29607	1	+	2	ID=g11918.t1.c;Parent=g11918.t1
JABGON010000406.1	AUGUSTUS	exon	29491	29607	.	+	.	ID=g11918.t1.e4;Parent=g11918.t1
JABGON010000406.1	AUGUSTUS	CDS	29666	29907	0.97	+	2	ID=g11918.t1.c;Parent=g11918.t1
JABGON010000406.1	AUGUSTUS	exon	29666	29907	.	+	.	ID=g11918.t1.e5;Parent=g11918.t1
JABGON010000406.1	AUGUSTUS	stop_codon	29905	29907	.	+	0	ID=g11918.t1.stp;Parent=g11918.t1
JABGON010000407.1	AUGUSTUS	gene	112	1029	.	+	.	ID=g11919
JABGON010000407.1	AUGUSTUS	mRNA	112	1029	1	+	.	ID=g11919.t1;Parent=g11919
JABGON010000407.1	AUGUSTUS	start_codon	112	114	.	+	0	ID=g11919.t1.srt;Parent=g11919.t1
JABGON010000407.1	AUGUSTUS	CDS	112	1029	1	+	0	ID=g11919.t1.c;Parent=g11919.t1; product="A-kinase anchor protein 7-like phosphoesterase domain-containing protein"; Dbxref=UniProtKB/TrEMBL:M7XMQ2,UniProtKB/TrEMBL:A0A2T0ACB4; go_function="molecular_function|0003674","binding|0005488";go_component="cellular_component|0005575","protein-containing complex|0032991","transferase complex|1990234"
JABGON010000407.1	AUGUSTUS	exon	112	1029	.	+	.	ID=g11919.t1.e1;Parent=g11919.t1
JABGON010000407.1	AUGUSTUS	stop_codon	1027	1029	.	+	0	ID=g11919.t1.stp;Parent=g11919.t1
JABGON010000407.1	GeneMark.hmm3	mRNA	316	1029	.	+	.	ID=g11919.t2;Parent=g11919
JABGON010000407.1	GeneMark.hmm3	start_codon	316	318	.	+	0	ID=g11919.t2.srt;Parent=g11919.t2
JABGON010000407.1	GeneMark.hmm3	mRNA	316	1029	.	+	.	ID=g11919.t2;Parent=g11919
JABGON010000407.1	GeneMark.hmm3	CDS	316	1029	.	+	0	ID=g11919.t2.c;Parent=g11919.t2; product="hypothetical protein"; go_function="molecular_function|0003674","binding|0005488";go_component="cellular_component|0005575","protein-containing complex|0032991","transferase complex|1990234"
JABGON010000407.1	GeneMark.hmm3	exon	316	1029	.	+	0	ID=g11919.t2.e1;Parent=g11919.t2
JABGON010000407.1	GeneMark.hmm3	stop_codon	1027	1029	.	+	0	ID=g11919.t2.stp;Parent=g11919.t2
JABGON010000407.1	AUGUSTUS	gene	5028	6881	.	-	.	ID=g11920
JABGON010000407.1	AUGUSTUS	mRNA	5028	6881	1	-	.	ID=g11920.t1;Parent=g11920
JABGON010000407.1	AUGUSTUS	stop_codon	5028	5030	.	-	0	ID=g11920.t1.stp;Parent=g11920.t1
JABGON010000407.1	AUGUSTUS	CDS	5028	5067	1	-	1	ID=g11920.t1.c;Parent=g11920.t1; product="cAMP phosphodiesterases class-II-domain containing protein"; Dbxref=UniProtKB/TrEMBL:A0A2T0ACA9; go_process="biological_process|0008150","metabolic process|0008152","organic substance metabolic process|0071704","cellular process|0009987","cellular metabolic process|0044237","organic cyclic compound metabolic process|1901360","cellular aromatic compound metabolic process|0006725","biosynthetic process|0009058","cellular biosynthetic process|0044249","organic substance biosynthetic process|1901576","organic cyclic compound biosynthetic process|1901362","aromatic compound biosynthetic process|0019438","secondary metabolic process|0019748","phenylpropanoid metabolic process|0009698","secondary metabolite biosynthetic process|0044550","phenylpropanoid biosynthetic process|0009699","small molecule metabolic process|0044281","primary metabolic process|0044238";go_function="molecular_function|0003674","binding|0005488","ion binding|0043167","metal ion binding|0046872","cation binding|0043169","transition metal ion binding|0046914","catalytic activity|0003824","zinc ion binding|0008270","oxidoreductase activity|0016491","oxidoreductase activity, acting on CH-OH group of donors|0016614","oxidoreductase activity, acting on the CH-OH group of donors, NAD or NADP as acceptor|0016616","aldo-keto reductase (NADP) activity|0004033","alcohol dehydrogenase (NADP+) activity|0008106","protein binding|0005515";go_component="cellular_component|0005575","cellular anatomical entity|0110165"; ec_number=1.1.1.2
JABGON010000407.1	AUGUSTUS	exon	5028	5067	.	-	.	ID=g11920.t1.e1;Parent=g11920.t1
JABGON010000407.1	AUGUSTUS	CDS	5137	5186	1	-	0	ID=g11920.t1.c;Parent=g11920.t1
JABGON010000407.1	AUGUSTUS	exon	5137	5186	.	-	.	ID=g11920.t1.e2;Parent=g11920.t1
JABGON010000407.1	AUGUSTUS	CDS	5271	5381	1	-	0	ID=g11920.t1.c;Parent=g11920.t1
JABGON010000407.1	AUGUSTUS	exon	5271	5381	.	-	.	ID=g11920.t1.e3;Parent=g11920.t1
JABGON010000407.1	AUGUSTUS	CDS	5440	5658	1	-	0	ID=g11920.t1.c;Parent=g11920.t1
JABGON010000407.1	AUGUSTUS	exon	5440	5658	.	-	.	ID=g11920.t1.e4;Parent=g11920.t1
JABGON010000407.1	AUGUSTUS	CDS	5719	5806	1	-	1	ID=g11920.t1.c;Parent=g11920.t1
JABGON010000407.1	AUGUSTUS	exon	5719	5806	.	-	.	ID=g11920.t1.e5;Parent=g11920.t1
JABGON010000407.1	AUGUSTUS	CDS	5864	6100	1	-	1	ID=g11920.t1.c;Parent=g11920.t1
JABGON010000407.1	AUGUSTUS	exon	5864	6100	.	-	.	ID=g11920.t1.e6;Parent=g11920.t1
JABGON010000407.1	AUGUSTUS	CDS	6272	6309	1	-	0	ID=g11920.t1.c;Parent=g11920.t1
JABGON010000407.1	AUGUSTUS	exon	6272	6309	.	-	.	ID=g11920.t1.e7;Parent=g11920.t1
JABGON010000407.1	AUGUSTUS	CDS	6404	6555	1	-	2	ID=g11920.t1.c;Parent=g11920.t1
JABGON010000407.1	AUGUSTUS	exon	6404	6555	.	-	.	ID=g11920.t1.e8;Parent=g11920.t1
JABGON010000407.1	AUGUSTUS	CDS	6632	6665	1	-	0	ID=g11920.t1.c;Parent=g11920.t1
JABGON010000407.1	AUGUSTUS	exon	6632	6665	.	-	.	ID=g11920.t1.e9;Parent=g11920.t1
JABGON010000407.1	AUGUSTUS	CDS	6738	6881	1	-	0	ID=g11920.t1.c;Parent=g11920.t1
JABGON010000407.1	AUGUSTUS	exon	6738	6881	.	-	.	ID=g11920.t1.e10;Parent=g11920.t1
JABGON010000407.1	AUGUSTUS	start_codon	6879	6881	.	-	0	ID=g11920.t1.srt;Parent=g11920.t1
JABGON010000407.1	AUGUSTUS	gene	7377	8661	.	-	.	ID=g11921
JABGON010000407.1	AUGUSTUS	mRNA	7377	8661	1	-	.	ID=g11921.t1;Parent=g11921
JABGON010000407.1	AUGUSTUS	stop_codon	7377	7379	.	-	0	ID=g11921.t1.stp;Parent=g11921.t1
JABGON010000407.1	AUGUSTUS	CDS	7377	7463	1	-	0	ID=g11921.t1.c;Parent=g11921.t1; product="RNA polymerase II transcription factor B subunit 3"; Dbxref=UniProtKB/TrEMBL:A0A2T0ACC7; go_process="biological_process|0008150","cellular process|0009987","metabolic process|0008152","cellular metabolic process|0044237","organic substance metabolic process|0071704","nitrogen compound metabolic process|0006807","organonitrogen compound metabolic process|1901564","cellular nitrogen compound metabolic process|0034641","small molecule metabolic process|0044281","oxoacid metabolic process|0043436","organic acid metabolic process|0006082","carboxylic acid metabolic process|0019752","secondary metabolic process|0019748","xenobiotic metabolic process|0017144","organic substance catabolic process|1901575","catabolic process|0009056","amide metabolic process|0043603","peptide metabolic process|0006518","monocarboxylic acid metabolic process|0032787","organic hydroxy compound metabolic process|1901615","cellular catabolic process|0044248","sulfur compound metabolic process|0006790","obsolete cofactor metabolic process|0051186","toxin metabolic process|0009404","small molecule catabolic process|0044282","cellular ketone metabolic process|0042180","cellular aldehyde metabolic process|0006081","cellular modified amino acid metabolic process|0006575","lactate metabolic process|0006089","ketone catabolic process|0042182","glutathione metabolic process|0006749","aldehyde catabolic process|0046185";go_function="molecular_function|0003674","binding|0005488","ion binding|0043167","cation binding|0043169","metal ion binding|0046872","catalytic activity|0003824","hydrolase activity|0016787","oxidoreductase activity|0016491","hydrolase activity, acting on ester bonds|0016788","thiolester hydrolase activity|0016790","dioxygenase activity|0051213","oxidoreductase activity, acting on single donors with incorporation of molecular oxygen|0016701","oxidoreductase activity, acting on single donors with incorporation of molecular oxygen, incorporation of two atoms of oxygen|0016702";go_component="cellular anatomical entity|0110165","cellular_component|0005575","intracellular organelle|0043229","organelle|0043226","cytoplasm|0005737","intracellular membrane-bounded organelle|0043231","membrane-bounded organelle|0043227","mitochondrion|0005739"
JABGON010000407.1	AUGUSTUS	exon	7377	7463	.	-	.	ID=g11921.t1.e1;Parent=g11921.t1
JABGON010000407.1	AUGUSTUS	CDS	7540	7830	1	-	0	ID=g11921.t1.c;Parent=g11921.t1
JABGON010000407.1	AUGUSTUS	exon	7540	7830	.	-	.	ID=g11921.t1.e2;Parent=g11921.t1
JABGON010000407.1	AUGUSTUS	CDS	7894	8661	1	-	0	ID=g11921.t1.c;Parent=g11921.t1
JABGON010000407.1	AUGUSTUS	exon	7894	8661	.	-	.	ID=g11921.t1.e3;Parent=g11921.t1
JABGON010000407.1	AUGUSTUS	start_codon	8659	8661	.	-	0	ID=g11921.t1.srt;Parent=g11921.t1
JABGON010000407.1	AUGUSTUS	gene	8941	11037	.	+	.	ID=g11922
JABGON010000407.1	AUGUSTUS	mRNA	8941	11037	1	+	.	ID=g11922.t1;Parent=g11922
JABGON010000407.1	AUGUSTUS	start_codon	8941	8943	.	+	0	ID=g11922.t1.srt;Parent=g11922.t1
JABGON010000407.1	AUGUSTUS	CDS	8941	9163	1	+	0	ID=g11922.t1.c;Parent=g11922.t1; product="FAD dependent oxidoreductase"; Dbxref=UniProtKB/TrEMBL:A0A0K3C9U0; go_process="biological_process|0008150","cellular process|0009987","metabolic process|0008152","cellular metabolic process|0044237","obsolete oxidation-reduction process|0055114","sulfur compound metabolic process|0006790","biological regulation|0065007","regulation of biological process|0050789","regulation of cellular process|0050794","regulation of metabolic process|0019222","regulation of cellular metabolic process|0031323","regulation of sulfur metabolic process|0042762","secondary metabolic process|0019748","response to stimulus|0050896","response to chemical|0042221","cellular response to stimulus|0051716","organic substance metabolic process|0071704","response to inorganic substance|0010035","cellular response to chemical stimulus|0070887","regulation of biological quality|0065008","response to metal ion|0010038","organonitrogen compound metabolic process|1901564","nitrogen compound metabolic process|0006807","homeostatic process|0042592","cellular biosynthetic process|0044249","biosynthetic process|0009058","cellular nitrogen compound metabolic process|0034641","organic substance biosynthetic process|1901576","organonitrogen compound biosynthetic process|1901566";go_function="molecular_function|0003674","catalytic activity|0003824","binding|0005488","oxidoreductase activity|0016491","ion binding|0043167","heterocyclic compound binding|1901363","organic cyclic compound binding|0097159","obsolete cofactor binding|0048037","quinone binding|0048038","oxidoreductase activity, acting on a sulfur group of donors|0016667","anion binding|0043168","small molecule binding|0036094","nucleotide binding|0000166","nucleoside phosphate binding|1901265","obsolete coenzyme binding|0050662","flavin adenine dinucleotide binding|0050660","FAD binding|0071949";go_component="cellular_component|0005575","cellular anatomical entity|0110165","intracellular organelle|0043229","organelle|0043226","membrane-bounded organelle|0043227","intracellular membrane-bounded organelle|0043231","mitochondrion|0005739"; ec_number=1.8.5.8
JABGON010000407.1	AUGUSTUS	exon	8941	9163	.	+	.	ID=g11922.t1.e1;Parent=g11922.t1
JABGON010000407.1	AUGUSTUS	CDS	9263	9284	1	+	2	ID=g11922.t1.c;Parent=g11922.t1
JABGON010000407.1	AUGUSTUS	exon	9263	9284	.	+	.	ID=g11922.t1.e2;Parent=g11922.t1
JABGON010000407.1	AUGUSTUS	CDS	9365	9508	1	+	1	ID=g11922.t1.c;Parent=g11922.t1
JABGON010000407.1	AUGUSTUS	exon	9365	9508	.	+	.	ID=g11922.t1.e3;Parent=g11922.t1
JABGON010000407.1	AUGUSTUS	CDS	9596	9761	1	+	1	ID=g11922.t1.c;Parent=g11922.t1
JABGON010000407.1	AUGUSTUS	exon	9596	9761	.	+	.	ID=g11922.t1.e4;Parent=g11922.t1
JABGON010000407.1	AUGUSTUS	CDS	9824	9874	1	+	0	ID=g11922.t1.c;Parent=g11922.t1
JABGON010000407.1	AUGUSTUS	exon	9824	9874	.	+	.	ID=g11922.t1.e5;Parent=g11922.t1
JABGON010000407.1	AUGUSTUS	CDS	9949	9960	1	+	0	ID=g11922.t1.c;Parent=g11922.t1
JABGON010000407.1	AUGUSTUS	exon	9949	9960	.	+	.	ID=g11922.t1.e6;Parent=g11922.t1
JABGON010000407.1	AUGUSTUS	CDS	10028	10097	1	+	0	ID=g11922.t1.c;Parent=g11922.t1
JABGON010000407.1	AUGUSTUS	exon	10028	10097	.	+	.	ID=g11922.t1.e7;Parent=g11922.t1
JABGON010000407.1	AUGUSTUS	CDS	10159	10377	1	+	2	ID=g11922.t1.c;Parent=g11922.t1
JABGON010000407.1	AUGUSTUS	exon	10159	10377	.	+	.	ID=g11922.t1.e8;Parent=g11922.t1
JABGON010000407.1	AUGUSTUS	CDS	10460	10697	1	+	2	ID=g11922.t1.c;Parent=g11922.t1
JABGON010000407.1	AUGUSTUS	exon	10460	10697	.	+	.	ID=g11922.t1.e9;Parent=g11922.t1
JABGON010000407.1	AUGUSTUS	CDS	10767	10905	1	+	1	ID=g11922.t1.c;Parent=g11922.t1
JABGON010000407.1	AUGUSTUS	exon	10767	10905	.	+	.	ID=g11922.t1.e10;Parent=g11922.t1
JABGON010000407.1	AUGUSTUS	CDS	10969	11037	1	+	0	ID=g11922.t1.c;Parent=g11922.t1
JABGON010000407.1	AUGUSTUS	exon	10969	11037	.	+	.	ID=g11922.t1.e11;Parent=g11922.t1
JABGON010000407.1	AUGUSTUS	stop_codon	11035	11037	.	+	0	ID=g11922.t1.stp;Parent=g11922.t1
JABGON010000407.1	AUGUSTUS	gene	12781	13069	.	-	.	ID=g11923
JABGON010000407.1	AUGUSTUS	mRNA	12781	13069	1	-	.	ID=g11923.t1;Parent=g11923
JABGON010000407.1	AUGUSTUS	stop_codon	12781	12783	.	-	0	ID=g11923.t1.stp;Parent=g11923.t1
JABGON010000407.1	AUGUSTUS	CDS	12781	12958	1	-	1	ID=g11923.t1.c;Parent=g11923.t1; product="hypothetical protein"
JABGON010000407.1	AUGUSTUS	exon	12781	12958	.	-	.	ID=g11923.t1.e1;Parent=g11923.t1
JABGON010000407.1	AUGUSTUS	CDS	13029	13069	1	-	0	ID=g11923.t1.c;Parent=g11923.t1
JABGON010000407.1	AUGUSTUS	exon	13029	13069	.	-	.	ID=g11923.t1.e2;Parent=g11923.t1
JABGON010000407.1	AUGUSTUS	start_codon	13067	13069	.	-	0	ID=g11923.t1.srt;Parent=g11923.t1
JABGON010000407.1	AUGUSTUS	gene	13421	15489	.	+	.	ID=g11924
JABGON010000407.1	AUGUSTUS	mRNA	13421	15489	1	+	.	ID=g11924.t1;Parent=g11924
JABGON010000407.1	AUGUSTUS	start_codon	13421	13423	.	+	0	ID=g11924.t1.srt;Parent=g11924.t1
JABGON010000407.1	AUGUSTUS	CDS	13421	13715	1	+	0	ID=g11924.t1.c;Parent=g11924.t1; product="hypothetical protein"
JABGON010000407.1	AUGUSTUS	exon	13421	13715	.	+	.	ID=g11924.t1.e1;Parent=g11924.t1
JABGON010000407.1	AUGUSTUS	CDS	13782	14019	1	+	2	ID=g11924.t1.c;Parent=g11924.t1
JABGON010000407.1	AUGUSTUS	exon	13782	14019	.	+	.	ID=g11924.t1.e2;Parent=g11924.t1
JABGON010000407.1	AUGUSTUS	CDS	14094	14274	1	+	1	ID=g11924.t1.c;Parent=g11924.t1
JABGON010000407.1	AUGUSTUS	exon	14094	14274	.	+	.	ID=g11924.t1.e3;Parent=g11924.t1
JABGON010000407.1	AUGUSTUS	CDS	14332	14482	1	+	0	ID=g11924.t1.c;Parent=g11924.t1
JABGON010000407.1	AUGUSTUS	exon	14332	14482	.	+	.	ID=g11924.t1.e4;Parent=g11924.t1
JABGON010000407.1	AUGUSTUS	CDS	14543	14631	1	+	2	ID=g11924.t1.c;Parent=g11924.t1
JABGON010000407.1	AUGUSTUS	exon	14543	14631	.	+	.	ID=g11924.t1.e5;Parent=g11924.t1
JABGON010000407.1	AUGUSTUS	CDS	14691	14885	1	+	0	ID=g11924.t1.c;Parent=g11924.t1
JABGON010000407.1	AUGUSTUS	exon	14691	14885	.	+	.	ID=g11924.t1.e6;Parent=g11924.t1
JABGON010000407.1	AUGUSTUS	CDS	14949	14984	1	+	0	ID=g11924.t1.c;Parent=g11924.t1
JABGON010000407.1	AUGUSTUS	exon	14949	14984	.	+	.	ID=g11924.t1.e7;Parent=g11924.t1
JABGON010000407.1	AUGUSTUS	CDS	15047	15211	1	+	0	ID=g11924.t1.c;Parent=g11924.t1
JABGON010000407.1	AUGUSTUS	exon	15047	15211	.	+	.	ID=g11924.t1.e8;Parent=g11924.t1
JABGON010000407.1	AUGUSTUS	CDS	15268	15489	1	+	0	ID=g11924.t1.c;Parent=g11924.t1
JABGON010000407.1	AUGUSTUS	exon	15268	15489	.	+	.	ID=g11924.t1.e9;Parent=g11924.t1
JABGON010000407.1	AUGUSTUS	stop_codon	15487	15489	.	+	0	ID=g11924.t1.stp;Parent=g11924.t1
JABGON010000407.1	AUGUSTUS	gene	15609	19031	.	-	.	ID=g11925
JABGON010000407.1	AUGUSTUS	mRNA	15609	19031	1	-	.	ID=g11925.t1;Parent=g11925
JABGON010000407.1	AUGUSTUS	stop_codon	15609	15611	.	-	0	ID=g11925.t1.stp;Parent=g11925.t1
JABGON010000407.1	AUGUSTUS	CDS	15609	16235	1	-	0	ID=g11925.t1.c;Parent=g11925.t1; product="Proteophosphoglycan ppg4"; Dbxref=UniProtKB/TrEMBL:A0A2T0ACA6; go_process="biological_process|0008150","cellular process|0009987","metabolic process|0008152","cellular metabolic process|0044237","primary metabolic process|0044238","organic substance metabolic process|0071704","cellular component organization or biogenesis|0071840","cellular component organization|0016043","macromolecule metabolic process|0043170","cellular macromolecule metabolic process|0044260","carbohydrate metabolic process|0005975","cell wall organization or biogenesis|0071554","cell wall organization|0071555","external encapsulating structure organization|0045229","organic substance catabolic process|1901575","catabolic process|0009056","cellular carbohydrate metabolic process|0044262","cellular polysaccharide metabolic process|0044264","polysaccharide metabolic process|0005976","macromolecule catabolic process|0009057","glucan metabolic process|0044042","carbohydrate catabolic process|0016052","cellular glucan metabolic process|0006073","polysaccharide catabolic process|0000272","glucan catabolic process|0009251","reproductive process|0022414","fungal-type cell wall organization or biogenesis|0071852","fungal-type cell wall organization|0031505","cellular component disassembly|0022411","developmental process|0032502";go_function="molecular_function|0003674","catalytic activity|0003824","hydrolase activity|0016787","hydrolase activity, acting on glycosyl bonds|0016798","hydrolase activity, hydrolyzing O-glycosyl compounds|0004553","glucosidase activity|0015926","beta-glucosidase activity|0008422";go_component="cellular_component|0005575","cellular anatomical entity|0110165","extracellular region|0005576","cell surface|0009986","membrane|0016020","organelle|0043226","intracellular organelle|0043229","intracellular membrane-bounded organelle|0043231","membrane-bounded organelle|0043227","external encapsulating structure|0030312"; ec_number=3.2.1.58
JABGON010000407.1	AUGUSTUS	exon	15609	16235	.	-	.	ID=g11925.t1.e1;Parent=g11925.t1
JABGON010000407.1	AUGUSTUS	CDS	16293	16367	1	-	0	ID=g11925.t1.c;Parent=g11925.t1
JABGON010000407.1	AUGUSTUS	exon	16293	16367	.	-	.	ID=g11925.t1.e2;Parent=g11925.t1
JABGON010000407.1	AUGUSTUS	CDS	16468	16576	1	-	1	ID=g11925.t1.c;Parent=g11925.t1
JABGON010000407.1	AUGUSTUS	exon	16468	16576	.	-	.	ID=g11925.t1.e3;Parent=g11925.t1
JABGON010000407.1	AUGUSTUS	CDS	16637	16734	1	-	0	ID=g11925.t1.c;Parent=g11925.t1
JABGON010000407.1	AUGUSTUS	exon	16637	16734	.	-	.	ID=g11925.t1.e4;Parent=g11925.t1
JABGON010000407.1	AUGUSTUS	CDS	16796	17005	1	-	0	ID=g11925.t1.c;Parent=g11925.t1
JABGON010000407.1	AUGUSTUS	exon	16796	17005	.	-	.	ID=g11925.t1.e5;Parent=g11925.t1
JABGON010000407.1	AUGUSTUS	CDS	17060	17114	1	-	1	ID=g11925.t1.c;Parent=g11925.t1
JABGON010000407.1	AUGUSTUS	exon	17060	17114	.	-	.	ID=g11925.t1.e6;Parent=g11925.t1
JABGON010000407.1	AUGUSTUS	CDS	17216	17419	1	-	1	ID=g11925.t1.c;Parent=g11925.t1
JABGON010000407.1	AUGUSTUS	exon	17216	17419	.	-	.	ID=g11925.t1.e7;Parent=g11925.t1
JABGON010000407.1	AUGUSTUS	CDS	17480	17561	1	-	2	ID=g11925.t1.c;Parent=g11925.t1
JABGON010000407.1	AUGUSTUS	exon	17480	17561	.	-	.	ID=g11925.t1.e8;Parent=g11925.t1
JABGON010000407.1	AUGUSTUS	CDS	17639	17759	1	-	0	ID=g11925.t1.c;Parent=g11925.t1
JABGON010000407.1	AUGUSTUS	exon	17639	17759	.	-	.	ID=g11925.t1.e9;Parent=g11925.t1
JABGON010000407.1	AUGUSTUS	CDS	17818	17980	1	-	1	ID=g11925.t1.c;Parent=g11925.t1
JABGON010000407.1	AUGUSTUS	exon	17818	17980	.	-	.	ID=g11925.t1.e10;Parent=g11925.t1
JABGON010000407.1	AUGUSTUS	CDS	18039	18158	1	-	1	ID=g11925.t1.c;Parent=g11925.t1
JABGON010000407.1	AUGUSTUS	exon	18039	18158	.	-	.	ID=g11925.t1.e11;Parent=g11925.t1
JABGON010000407.1	AUGUSTUS	CDS	18220	19031	1	-	0	ID=g11925.t1.c;Parent=g11925.t1
JABGON010000407.1	AUGUSTUS	exon	18220	19031	.	-	.	ID=g11925.t1.e12;Parent=g11925.t1
JABGON010000407.1	AUGUSTUS	start_codon	19029	19031	.	-	0	ID=g11925.t1.srt;Parent=g11925.t1
JABGON010000407.1	AUGUSTUS	gene	19682	20137	.	+	.	ID=g11926
JABGON010000407.1	AUGUSTUS	mRNA	19682	20137	0.71	+	.	ID=g11926.t1;Parent=g11926
JABGON010000407.1	AUGUSTUS	start_codon	19682	19684	.	+	0	ID=g11926.t1.srt;Parent=g11926.t1
JABGON010000407.1	AUGUSTUS	CDS	19682	19726	0.99	+	0	ID=g11926.t1.c;Parent=g11926.t1; product="hypothetical protein"; go_process="biological_process|0008150","cellular process|0009987","cellular metabolic process|0044237","metabolic process|0008152","organic substance metabolic process|0071704","organic substance biosynthetic process|1901576","biosynthetic process|0009058","organonitrogen compound biosynthetic process|1901566","cellular biosynthetic process|0044249","cellular macromolecule metabolic process|0044260","primary metabolic process|0044238","organonitrogen compound metabolic process|1901564","protein metabolic process|0044267","amide metabolic process|0043603","peptide metabolic process|0006518","nitrogen compound metabolic process|0006807","macromolecule metabolic process|0043170","macromolecule biosynthetic process|0009059","protein metabolic process|0019538","cellular macromolecule biosynthetic process|0034645","cellular nitrogen compound metabolic process|0034641","amide biosynthetic process|0043604","translation|0006412","cellular nitrogen compound biosynthetic process|0044271","peptide biosynthetic process|0043043";go_function="molecular_function|0003674","structural molecule activity|0005198","structural constituent of ribosome|0003735";go_component="cellular_component|0005575"
JABGON010000407.1	AUGUSTUS	exon	19682	19726	.	+	.	ID=g11926.t1.e1;Parent=g11926.t1
JABGON010000407.1	AUGUSTUS	CDS	19800	19934	0.98	+	0	ID=g11926.t1.c;Parent=g11926.t1
JABGON010000407.1	AUGUSTUS	exon	19800	19934	.	+	.	ID=g11926.t1.e2;Parent=g11926.t1
JABGON010000407.1	AUGUSTUS	CDS	19988	20137	0.72	+	0	ID=g11926.t1.c;Parent=g11926.t1
JABGON010000407.1	AUGUSTUS	exon	19988	20137	.	+	.	ID=g11926.t1.e3;Parent=g11926.t1
JABGON010000407.1	AUGUSTUS	stop_codon	20135	20137	.	+	0	ID=g11926.t1.stp;Parent=g11926.t1
JABGON010000407.1	AUGUSTUS	gene	21088	21300	.	+	.	ID=g11927
JABGON010000407.1	AUGUSTUS	mRNA	21088	21300	0.71	+	.	ID=g11927.t1;Parent=g11927
JABGON010000407.1	AUGUSTUS	start_codon	21088	21090	.	+	0	ID=g11927.t1.srt;Parent=g11927.t1
JABGON010000407.1	AUGUSTUS	CDS	21088	21300	0.71	+	0	ID=g11927.t1.c;Parent=g11927.t1; product="hypothetical protein"; go_function="molecular_function|0003674","protein binding|0005515","binding|0005488";go_component="cellular_component|0005575","cellular anatomical entity|0110165"
JABGON010000407.1	AUGUSTUS	exon	21088	21300	.	+	.	ID=g11927.t1.e1;Parent=g11927.t1
JABGON010000407.1	AUGUSTUS	stop_codon	21298	21300	.	+	0	ID=g11927.t1.stp;Parent=g11927.t1
JABGON010000407.1	AUGUSTUS	gene	24316	25299	.	+	.	ID=g11928
JABGON010000407.1	AUGUSTUS	mRNA	24316	25299	1	+	.	ID=g11928.t1;Parent=g11928
JABGON010000407.1	AUGUSTUS	start_codon	24316	24318	.	+	0	ID=g11928.t1.srt;Parent=g11928.t1
JABGON010000407.1	AUGUSTUS	CDS	24316	25299	1	+	0	ID=g11928.t1.c;Parent=g11928.t1; product="precorrin-2 dehydrogenase"; Dbxref=UniProtKB/TrEMBL:M7XCF3,UniProtKB/TrEMBL:A0A2T0ACB6; go_process="biological_process|0008150","cellular process|0009987","metabolic process|0008152","cellular metabolic process|0044237","organic substance metabolic process|0071704","nitrogen compound metabolic process|0006807","organic cyclic compound metabolic process|1901360","heterocycle metabolic process|0046483","cellular aromatic compound metabolic process|0006725","cellular nitrogen compound metabolic process|0034641","biosynthetic process|0009058","organic substance biosynthetic process|1901576","cellular biosynthetic process|0044249","organonitrogen compound metabolic process|1901564","organic cyclic compound biosynthetic process|1901362","aromatic compound biosynthetic process|0019438","organonitrogen compound biosynthetic process|1901566","heterocycle biosynthetic process|0018130","cellular nitrogen compound biosynthetic process|0044271","obsolete cofactor biosynthetic process|0051188","sulfur compound metabolic process|0006790","obsolete cofactor metabolic process|0051186","pigment metabolic process|0042440","pigment biosynthetic process|0046148","porphyrin-containing compound metabolic process|0006778","heme metabolic process|0042168","tetrapyrrole metabolic process|0033013","porphyrin-containing compound biosynthetic process|0006779","tetrapyrrole biosynthetic process|0033014","heme biosynthetic process|0006783";go_function="molecular_function|0003674","catalytic activity|0003824","oxidoreductase activity|0016491","lyase activity|0016829","oxidoreductase activity, acting on the CH-CH group of donors|0016627","oxidoreductase activity, acting on the CH-CH group of donors, NAD or NADP as acceptor|0016628","binding|0005488","organic cyclic compound binding|0097159","heterocyclic compound binding|1901363";go_component="cellular_component|0005575","cellular anatomical entity|0110165","intracellular organelle|0043229","organelle|0043226","membrane-bounded organelle|0043227","intracellular membrane-bounded organelle|0043231","nucleus|0005634","cytosol|0005829"
JABGON010000407.1	AUGUSTUS	exon	24316	25299	.	+	.	ID=g11928.t1.e1;Parent=g11928.t1
JABGON010000407.1	AUGUSTUS	stop_codon	25297	25299	.	+	0	ID=g11928.t1.stp;Parent=g11928.t1
JABGON010000407.1	AUGUSTUS	gene	25608	26341	.	-	.	ID=g11929
JABGON010000407.1	AUGUSTUS	mRNA	25608	26341	1	-	.	ID=g11929.t1;Parent=g11929
JABGON010000407.1	AUGUSTUS	stop_codon	25608	25610	.	-	0	ID=g11929.t1.stp;Parent=g11929.t1
JABGON010000407.1	AUGUSTUS	CDS	25608	25624	1	-	2	ID=g11929.t1.c;Parent=g11929.t1; product="Proteophosphoglycan ppg4"; Dbxref=UniProtKB/TrEMBL:A0A2T0ACC3; go_process="biological_process|0008150","cellular process|0009987","metabolic process|0008152","cellular metabolic process|0044237","organic substance metabolic process|0071704","biosynthetic process|0009058","cellular biosynthetic process|0044249","organic substance biosynthetic process|1901576","primary metabolic process|0044238","cellular macromolecule metabolic process|0044260","nitrogen compound metabolic process|0006807","organonitrogen compound metabolic process|1901564","cellular macromolecule biosynthetic process|0034645","macromolecule metabolic process|0043170","macromolecule biosynthetic process|0009059","organonitrogen compound biosynthetic process|1901566","protein metabolic process|0019538","peptide biosynthetic process|0043043","cellular nitrogen compound biosynthetic process|0044271","translation|0006412","protein metabolic process|0044267","cellular nitrogen compound metabolic process|0034641","amide biosynthetic process|0043604","amide metabolic process|0043603","peptide metabolic process|0006518";go_function="molecular_function|0003674","binding|0005488","organic cyclic compound binding|0097159","heterocyclic compound binding|1901363","nucleic acid binding|0003676","RNA binding|0003723","structural constituent of ribosome|0003735","structural molecule activity|0005198","rRNA binding|0019843","large ribosomal subunit rRNA binding|0070180";go_component="cellular_component|0005575","cellular anatomical entity|0110165","protein-containing complex|0032991","ribonucleoprotein complex|1990904","large ribosomal subunit|0015934","ribosomal subunit|0044391","organelle|0043226","intracellular organelle|0043229","mitochondrial protein-containing complex|0098798","intracellular membrane-bounded organelle|0043231","membrane-bounded organelle|0043227"
JABGON010000407.1	AUGUSTUS	exon	25608	25624	.	-	.	ID=g11929.t1.e1;Parent=g11929.t1
JABGON010000407.1	AUGUSTUS	CDS	25727	25999	1	-	2	ID=g11929.t1.c;Parent=g11929.t1
JABGON010000407.1	AUGUSTUS	exon	25727	25999	.	-	.	ID=g11929.t1.e2;Parent=g11929.t1
JABGON010000407.1	AUGUSTUS	CDS	26083	26167	1	-	0	ID=g11929.t1.c;Parent=g11929.t1
JABGON010000407.1	AUGUSTUS	exon	26083	26167	.	-	.	ID=g11929.t1.e3;Parent=g11929.t1
JABGON010000407.1	AUGUSTUS	CDS	26318	26341	1	-	0	ID=g11929.t1.c;Parent=g11929.t1
JABGON010000407.1	AUGUSTUS	exon	26318	26341	.	-	.	ID=g11929.t1.e4;Parent=g11929.t1
JABGON010000407.1	AUGUSTUS	start_codon	26339	26341	.	-	0	ID=g11929.t1.srt;Parent=g11929.t1
JABGON010000407.1	AUGUSTUS	gene	26733	31179	.	-	.	ID=g11930
JABGON010000407.1	AUGUSTUS	mRNA	26733	31179	1	-	.	ID=g11930.t1;Parent=g11930
JABGON010000407.1	AUGUSTUS	stop_codon	26733	26735	.	-	0	ID=g11930.t1.stp;Parent=g11930.t1
JABGON010000407.1	AUGUSTUS	CDS	26733	27324	1	-	1	ID=g11930.t1.c;Parent=g11930.t1; product="Proteophosphoglycan ppg4"; Dbxref=UniProtKB/TrEMBL:A0A2T0ACA0; go_process="biological_process|0008150","cellular process|0009987","cellular component organization|0016043","cellular component organization or biogenesis|0071840","chromatin organization|0006325","biological regulation|0065007","regulation of biological process|0050789","chromatin remodeling|0006338","regulation of cellular process|0050794","metabolic process|0008152","cellular metabolic process|0044237","organic substance metabolic process|0071704","nitrogen compound metabolic process|0006807","primary metabolic process|0044238","organonitrogen compound metabolic process|1901564","macromolecule metabolic process|0043170","macromolecule modification|0043412","protein metabolic process|0019538","cellular macromolecule metabolic process|0044260","protein modification process|0036211","protein modification process|0006464","protein metabolic process|0044267","histone modification|0016570","obsolete covalent chromatin modification|0016569","regulation of metabolic process|0019222","demethylation|0070988","protein demethylation|0006482","protein dealkylation|0008214","histone demethylation|0016577","histone lysine demethylation|0070076","regulation of macromolecule metabolic process|0060255","regulation of cellular metabolic process|0031323","regulation of primary metabolic process|0080090","regulation of nitrogen compound metabolic process|0051171","regulation of nucleobase-containing compound metabolic process|0019219","negative regulation of biological process|0048519","negative regulation of cellular process|0048523","negative regulation of metabolic process|0009892","negative regulation of cellular metabolic process|0031324","negative regulation of macromolecule metabolic process|0010605","negative regulation of nitrogen compound metabolic process|0051172","regulation of biosynthetic process|0009889","regulation of gene expression|0010468","regulation of cellular biosynthetic process|0031326","regulation of macromolecule biosynthetic process|0010556","regulation of RNA metabolic process|0051252","regulation of cellular macromolecule biosynthetic process|2000112","regulation of RNA biosynthetic process|2001141","regulation of DNA-templated transcription|0006355","regulation of nucleic acid-templated transcription|1903506","positive regulation of biological process|0048518","regulation of cellular component organization|0051128","negative regulation of cellular component organization|0051129","positive regulation of cellular process|0048522","regulation of organelle organization|0033043","regulation of protein metabolic process|0032268","regulation of protein metabolic process|0051246","negative regulation of organelle organization|0010639","negative regulation of protein metabolic process|0032269","negative regulation of protein metabolic process|0051248","regulation of protein modification process|0031399","negative regulation of protein modification process|0031400","regulation of chromosome organization|0033044","positive regulation of metabolic process|0009893","negative regulation of chromosome organization|2001251","response to stimulus|0050896","regulation of chromatin organization|1902275","positive regulation of macromolecule metabolic process|0010604","regulation of histone modification|0031056","negative regulation of chromatin organization|1905268","negative regulation of histone modification|0031057","multicellular organismal process|0032501","negative regulation of biosynthetic process|0009890","negative regulation of cellular biosynthetic process|0031327","negative regulation of gene expression|0010629","negative regulation of macromolecule biosynthetic process|0010558","negative regulation of nucleobase-containing compound metabolic process|0045934","negative regulation of cellular macromolecule biosynthetic process|2000113","negative regulation of RNA metabolic process|0051253","negative regulation of DNA-templated transcription|0045892","negative regulation of RNA biosynthetic process|1902679","negative regulation of nucleic acid-templated transcription|1903507","regulation of histone methylation|0031060","regulation of histone H3-K9 methylation|0051570";go_function="molecular_function|0003674","binding|0005488","ion binding|0043167","catalytic activity|0003824","cation binding|0043169","metal ion binding|0046872","catalytic activity, acting on a protein|0140096","demethylase activity|0032451","histone demethylase activity|0032452","protein binding|0005515","organic cyclic compound binding|0097159","heterocyclic compound binding|1901363","nucleic acid binding|0003676","DNA binding|0003677","oxidoreductase activity|0016491","transition metal ion binding|0046914","oxidoreductase activity, acting on paired donors, with incorporation or reduction of molecular oxygen|0016705","dioxygenase activity|0051213","2-oxoglutarate-dependent dioxygenase activity|0016706","zinc ion binding|0008270","chromatin binding|0003682","enzyme binding|0019899","signaling receptor binding|0005102";go_component="cellular anatomical entity|0110165","cellular_component|0005575","organelle|0043226","membrane-bounded organelle|0043227","intracellular organelle|0043229","intracellular membrane-bounded organelle|0043231","nucleus|0005634"
JABGON010000407.1	AUGUSTUS	exon	26733	27324	.	-	.	ID=g11930.t1.e1;Parent=g11930.t1
JABGON010000407.1	AUGUSTUS	CDS	27391	27560	1	-	0	ID=g11930.t1.c;Parent=g11930.t1
JABGON010000407.1	AUGUSTUS	exon	27391	27560	.	-	.	ID=g11930.t1.e2;Parent=g11930.t1
JABGON010000407.1	AUGUSTUS	CDS	27619	27878	1	-	2	ID=g11930.t1.c;Parent=g11930.t1
JABGON010000407.1	AUGUSTUS	exon	27619	27878	.	-	.	ID=g11930.t1.e3;Parent=g11930.t1
JABGON010000407.1	AUGUSTUS	CDS	27931	27967	1	-	0	ID=g11930.t1.c;Parent=g11930.t1
JABGON010000407.1	AUGUSTUS	exon	27931	27967	.	-	.	ID=g11930.t1.e4;Parent=g11930.t1
JABGON010000407.1	AUGUSTUS	CDS	28025	28110	1	-	2	ID=g11930.t1.c;Parent=g11930.t1
JABGON010000407.1	AUGUSTUS	exon	28025	28110	.	-	.	ID=g11930.t1.e5;Parent=g11930.t1
JABGON010000407.1	AUGUSTUS	CDS	28172	28905	1	-	1	ID=g11930.t1.c;Parent=g11930.t1
JABGON010000407.1	AUGUSTUS	exon	28172	28905	.	-	.	ID=g11930.t1.e6;Parent=g11930.t1
JABGON010000407.1	AUGUSTUS	CDS	28965	29226	1	-	2	ID=g11930.t1.c;Parent=g11930.t1
JABGON010000407.1	AUGUSTUS	exon	28965	29226	.	-	.	ID=g11930.t1.e7;Parent=g11930.t1
JABGON010000407.1	AUGUSTUS	CDS	29284	30221	1	-	1	ID=g11930.t1.c;Parent=g11930.t1
JABGON010000407.1	AUGUSTUS	exon	29284	30221	.	-	.	ID=g11930.t1.e8;Parent=g11930.t1
JABGON010000407.1	AUGUSTUS	CDS	30280	30688	1	-	2	ID=g11930.t1.c;Parent=g11930.t1
JABGON010000407.1	AUGUSTUS	exon	30280	30688	.	-	.	ID=g11930.t1.e9;Parent=g11930.t1
JABGON010000407.1	AUGUSTUS	CDS	30840	31179	1	-	0	ID=g11930.t1.c;Parent=g11930.t1
JABGON010000407.1	AUGUSTUS	exon	30840	31179	.	-	.	ID=g11930.t1.e10;Parent=g11930.t1
JABGON010000407.1	AUGUSTUS	start_codon	31177	31179	.	-	0	ID=g11930.t1.srt;Parent=g11930.t1
JABGON010000408.1	AUGUSTUS	gene	2	1140	.	+	.	ID=g11931
JABGON010000408.1	AUGUSTUS	mRNA	2	1140	0.64	+	.	ID=g11931.t1;Parent=g11931
JABGON010000408.1	AUGUSTUS	CDS	2	163	0.64	+	0	ID=g11931.t1.c;Parent=g11931.t1; product="3-mercaptopyruvate sulfurtransferase"; go_process="biological_process|0008150","organic substance metabolic process|0071704","cellular process|0009987","metabolic process|0008152","nitrogen compound metabolic process|0006807","organonitrogen compound metabolic process|1901564","cellular metabolic process|0044237","primary metabolic process|0044238","small molecule metabolic process|0044281","oxoacid metabolic process|0043436","organic acid metabolic process|0006082","carboxylic acid metabolic process|0019752","sulfur compound metabolic process|0006790","alpha-amino acid metabolic process|1901605","amino acid metabolic process|0006520","serine family amino acid metabolic process|0009069","sulfur amino acid metabolic process|0000096","cysteine metabolic process|0006534","homocysteine metabolic process|0050667","developmental process|0032502","anatomical structure development|0048856","macromolecule metabolic process|0043170","organic cyclic compound metabolic process|1901360","heterocycle metabolic process|0046483","cellular nitrogen compound metabolic process|0034641","cellular aromatic compound metabolic process|0006725","nucleobase-containing compound metabolic process|0006139","nucleic acid metabolic process|0090304","biosynthetic process|0009058","cellular biosynthetic process|0044249","macromolecule modification|0043412","animal organ development|0048513","xenobiotic metabolic process|0017144";go_function="molecular_function|0003674","catalytic activity|0003824","transferase activity|0016740","sulfurtransferase activity|0016783","transferase activity, transferring sulphur-containing groups|0016782","binding|0005488","protein binding|0005515","identical protein binding|0042802";go_component="cellular_component|0005575","cellular anatomical entity|0110165","membrane-bounded organelle|0043227","intracellular membrane-bounded organelle|0043231","intracellular organelle|0043229","organelle|0043226","cytosol|0005829","cytoplasm|0005737","mitochondrion|0005739"; ec_number=2.8.1.2
JABGON010000408.1	AUGUSTUS	exon	2	163	.	+	.	ID=g11931.t1.e1;Parent=g11931.t1
JABGON010000408.1	AUGUSTUS	CDS	230	564	1	+	0	ID=g11931.t1.c;Parent=g11931.t1
JABGON010000408.1	AUGUSTUS	exon	230	564	.	+	.	ID=g11931.t1.e2;Parent=g11931.t1
JABGON010000408.1	AUGUSTUS	CDS	620	860	1	+	1	ID=g11931.t1.c;Parent=g11931.t1
JABGON010000408.1	AUGUSTUS	exon	620	860	.	+	.	ID=g11931.t1.e3;Parent=g11931.t1
JABGON010000408.1	AUGUSTUS	CDS	972	1037	1	+	0	ID=g11931.t1.c;Parent=g11931.t1
JABGON010000408.1	AUGUSTUS	exon	972	1037	.	+	.	ID=g11931.t1.e4;Parent=g11931.t1
JABGON010000408.1	AUGUSTUS	CDS	1090	1140	1	+	0	ID=g11931.t1.c;Parent=g11931.t1
JABGON010000408.1	AUGUSTUS	exon	1090	1140	.	+	.	ID=g11931.t1.e5;Parent=g11931.t1
JABGON010000408.1	AUGUSTUS	stop_codon	1138	1140	.	+	0	ID=g11931.t1.stp;Parent=g11931.t1
JABGON010000408.1	AUGUSTUS	gene	1501	2817	.	+	.	ID=g11932
JABGON010000408.1	AUGUSTUS	mRNA	1501	2817	1	+	.	ID=g11932.t1;Parent=g11932
JABGON010000408.1	AUGUSTUS	start_codon	1501	1503	.	+	0	ID=g11932.t1.srt;Parent=g11932.t1
JABGON010000408.1	AUGUSTUS	CDS	1501	1724	1	+	0	ID=g11932.t1.c;Parent=g11932.t1; product="Proteophosphoglycan ppg4"; Dbxref=UniProtKB/TrEMBL:A0A2T0A340; go_function="protein binding|0005515","signaling receptor binding|0005102","molecular_function|0003674","binding|0005488","signaling receptor regulator activity|0030545","receptor ligand activity|0048018","signaling receptor activator activity|0030546","hormone activity|0005179","molecular function regulator activity|0098772","G protein-coupled receptor binding|0001664","neuropeptide receptor binding|0071855";go_component="cellular_component|0005575","cellular anatomical entity|0110165"
JABGON010000408.1	AUGUSTUS	exon	1501	1724	.	+	.	ID=g11932.t1.e1;Parent=g11932.t1
JABGON010000408.1	AUGUSTUS	CDS	2015	2124	1	+	1	ID=g11932.t1.c;Parent=g11932.t1
JABGON010000408.1	AUGUSTUS	exon	2015	2124	.	+	.	ID=g11932.t1.e2;Parent=g11932.t1
JABGON010000408.1	AUGUSTUS	CDS	2183	2817	1	+	2	ID=g11932.t1.c;Parent=g11932.t1
JABGON010000408.1	AUGUSTUS	exon	2183	2817	.	+	.	ID=g11932.t1.e3;Parent=g11932.t1
JABGON010000408.1	AUGUSTUS	stop_codon	2815	2817	.	+	0	ID=g11932.t1.stp;Parent=g11932.t1
JABGON010000408.1	AUGUSTUS	gene	3327	4940	.	-	.	ID=g11933
JABGON010000408.1	AUGUSTUS	mRNA	3327	4940	1	-	.	ID=g11933.t1;Parent=g11933
JABGON010000408.1	AUGUSTUS	stop_codon	3327	3329	.	-	0	ID=g11933.t1.stp;Parent=g11933.t1
JABGON010000408.1	AUGUSTUS	CDS	3327	3340	1	-	2	ID=g11933.t1.c;Parent=g11933.t1; product="MYND-type domain-containing protein"; Dbxref=UniProtKB/TrEMBL:A0A2T0A325; go_process="biological_process|0008150","cellular process|0009987","metabolic process|0008152","cellular metabolic process|0044237","organic substance metabolic process|0071704","primary metabolic process|0044238","nitrogen compound metabolic process|0006807","organonitrogen compound metabolic process|1901564","biosynthetic process|0009058","cellular biosynthetic process|0044249","small molecule metabolic process|0044281","organic substance biosynthetic process|1901576","organonitrogen compound biosynthetic process|1901566","carboxylic acid metabolic process|0019752","oxoacid metabolic process|0043436","organic acid biosynthetic process|0016053","organic acid metabolic process|0006082","carboxylic acid biosynthetic process|0046394","amino acid biosynthetic process|0008652","amino acid metabolic process|0006520","small molecule biosynthetic process|0044283","alpha-amino acid biosynthetic process|1901607","alpha-amino acid metabolic process|1901605","arginine biosynthetic process|0006526","glutamine family amino acid metabolic process|0009064","glutamine family amino acid biosynthetic process|0009084","arginine metabolic process|0006525","ornithine metabolic process|0006591";go_function="molecular_function|0003674","catalytic activity|0003824","transferase activity|0016740","acyltransferase activity|0016746","acyltransferase activity, transferring groups other than amino-acyl groups|0016747","acetyltransferase activity|0016407","N-acyltransferase activity|0016410","N-acetyltransferase activity|0008080";go_component="cellular anatomical entity|0110165","cellular_component|0005575","organelle|0043226","intracellular organelle|0043229","membrane-bounded organelle|0043227","intracellular membrane-bounded organelle|0043231"; ec_number=2.3.1.35;2.3.1.1
JABGON010000408.1	AUGUSTUS	exon	3327	3340	.	-	.	ID=g11933.t1.e1;Parent=g11933.t1
JABGON010000408.1	AUGUSTUS	CDS	3403	3763	1	-	0	ID=g11933.t1.c;Parent=g11933.t1
JABGON010000408.1	AUGUSTUS	exon	3403	3763	.	-	.	ID=g11933.t1.e2;Parent=g11933.t1
JABGON010000408.1	AUGUSTUS	CDS	3819	4940	1	-	0	ID=g11933.t1.c;Parent=g11933.t1
JABGON010000408.1	AUGUSTUS	exon	3819	4940	.	-	.	ID=g11933.t1.e3;Parent=g11933.t1
JABGON010000408.1	AUGUSTUS	start_codon	4938	4940	.	-	0	ID=g11933.t1.srt;Parent=g11933.t1
JABGON010000408.1	AUGUSTUS	gene	5506	15213	.	+	.	ID=g11934
JABGON010000408.1	AUGUSTUS	mRNA	5506	15213	1	+	.	ID=g11934.t1;Parent=g11934
JABGON010000408.1	AUGUSTUS	start_codon	5506	5508	.	+	0	ID=g11934.t1.srt;Parent=g11934.t1
JABGON010000408.1	AUGUSTUS	CDS	5506	6825	1	+	0	ID=g11934.t1.c;Parent=g11934.t1; product="Peptide synthetase NRPS5-4-3"; Dbxref=UniProtKB/TrEMBL:A0A2T0A344; go_process="biological_process|0008150","cellular process|0009987","biological regulation|0065007","regulation of biological process|0050789","regulation of cellular process|0050794","response to stimulus|0050896","negative regulation of biological process|0048519","metabolic process|0008152","cellular metabolic process|0044237","negative regulation of cellular process|0048523","organic substance metabolic process|0071704","cellular component organization|0016043","cellular component organization or biogenesis|0071840","macromolecule metabolic process|0043170","primary metabolic process|0044238","cellular macromolecule metabolic process|0044260","nitrogen compound metabolic process|0006807","response to stress|0006950","cellular response to stimulus|0051716","cellular response to stress|0033554","organic cyclic compound metabolic process|1901360","heterocycle metabolic process|0046483","cellular aromatic compound metabolic process|0006725","cellular nitrogen compound metabolic process|0034641","nucleobase-containing compound metabolic process|0006139","regulation of biological quality|0065008","nucleic acid metabolic process|0090304","cellular response to DNA damage stimulus|0006974","regulation of cell cycle|0051726","organelle organization|0006996","DNA metabolic process|0006259","regulation of metabolic process|0019222","organonitrogen compound metabolic process|1901564","DNA repair|0006281","protein metabolic process|0019538","macromolecule modification|0043412","protein metabolic process|0044267","protein modification process|0036211","protein modification process|0006464","regulation of macromolecule metabolic process|0060255","regulation of response to stimulus|0048583","negative regulation of cell cycle|0045786","phosphate-containing compound metabolic process|0006796","phosphorus metabolic process|0006793","phosphorylation|0016310","regulation of cellular metabolic process|0031323","protein phosphorylation|0006468","regulation of cellular component organization|0051128","chromosome organization|0051276","homeostatic process|0042592","reproductive process|0022414","regulation of primary metabolic process|0080090","anatomical structure homeostasis|0060249","regulation of nitrogen compound metabolic process|0051171","signal transduction|0007165","telomere organization|0032200","telomere maintenance|0000723","cell cycle checkpoint signaling|0000075","regulation of organelle organization|0033043","DNA integrity checkpoint signaling|0031570","DNA damage checkpoint signaling|0000077","intracellular signal transduction|0035556","negative regulation of metabolic process|0009892","positive regulation of biological process|0048518","regulation of cell communication|0010646","regulation of signal transduction|0009966","regulation of signaling|0023051","cell cycle process|0022402","positive regulation of cellular process|0048522","regulation of intracellular signal transduction|1902531","regulation of nucleobase-containing compound metabolic process|0019219","regulation of biosynthetic process|0009889","regulation of cellular biosynthetic process|0031326","negative regulation of macromolecule metabolic process|0010605","regulation of macromolecule biosynthetic process|0010556","response to abiotic stimulus|0009628","negative regulation of cellular metabolic process|0031324","chromatin organization|0006325","regulation of cellular macromolecule biosynthetic process|2000112","regulation of mitotic cell cycle|0007346","regulation of response to stress|0080134","localization|0051179","positive regulation of cellular metabolic process|0031325","positive regulation of metabolic process|0009893","peptidyl-amino acid modification|0018193","response to radiation|0009314","mitotic cell cycle process|1903047","developmental process|0032502","positive regulation of macromolecule metabolic process|0010604","regulation of cell cycle process|0010564","negative regulation of mitotic cell cycle|0045930","positive regulation of biosynthetic process|0009891","positive regulation of cellular biosynthetic process|0031328","positive regulation of macromolecule biosynthetic process|0010557","negative regulation of response to stimulus|0048585","negative regulation of cell communication|0010648","negative regulation of signal transduction|0009968","negative regulation of signaling|0023057","cellular localization|0051641","regulation of gene expression|0010468","response to chemical|0042221","multicellular organismal process|0032501","positive regulation of nitrogen compound metabolic process|0051173","regulation of TOR signaling|0032006","peptidyl-serine modification|0018209","negative regulation of intracellular signal transduction|1902532","regulation of cellular catabolic process|0031329","peptidyl-serine phosphorylation|0018105","regulation of catabolic process|0009894","regulation of cellular component biogenesis|0044087","cellular developmental process|0048869","regulation of TORC1 signaling|1903432","regulation of autophagy|0010506","anatomical structure development|0048856","protein autophosphorylation|0046777","RNA metabolic process|0016070","negative regulation of cell cycle process|0010948","regulation of DNA metabolic process|0051052","regulation of mitotic cell cycle phase transition|1901990","regulation of chromosome organization|0033044","positive regulation of nucleobase-containing compound metabolic process|0045935","regulation of cell cycle phase transition|1901987","negative regulation of TOR signaling|0032007","obsolete covalent chromatin modification|0016569","histone modification|0016570","regulation of protein-containing complex assembly|0043254","negative regulation of TORC1 signaling|1904262","negative regulation of mitotic cell cycle phase transition|1901991","establishment of localization|0051234","mitotic cell cycle checkpoint signaling|0007093","negative regulation of cell cycle phase transition|1901988","biosynthetic process|0009058","cellular biosynthetic process|0044249","regulation of protein metabolic process|0051246";go_function="molecular_function|0003674","binding|0005488","heterocyclic compound binding|1901363","organic cyclic compound binding|0097159","catalytic activity|0003824","transferase activity, transferring phosphorus-containing groups|0016772","transferase activity|0016740","ion binding|0043167","small molecule binding|0036094","nucleoside phosphate binding|1901265","nucleotide binding|0000166","anion binding|0043168","kinase activity|0016301","carbohydrate derivative binding|0097367","obsolete drug binding|0008144","adenyl nucleotide binding|0030554","phosphotransferase activity, alcohol group as acceptor|0016773","purine nucleotide binding|0017076","catalytic activity, acting on a protein|0140096","adenyl ribonucleotide binding|0032559","purine ribonucleotide binding|0032555","ATP binding|0005524","purine ribonucleoside triphosphate binding|0035639","ribonucleotide binding|0032553","protein kinase activity|0004672","protein serine/threonine kinase activity|0004674","protein serine/threonine/tyrosine kinase activity|0004712","nucleic acid binding|0003676","DNA binding|0003677","protein-containing complex binding|0044877","protein binding|0005515","identical protein binding|0042802";go_component="cellular_component|0005575","cellular anatomical entity|0110165","intracellular organelle|0043229","organelle|0043226","membrane-bounded organelle|0043227","intracellular membrane-bounded organelle|0043231","nucleus|0005634","protein-containing complex|0032991","cytoplasm|0005737","cytosol|0005829"
JABGON010000408.1	AUGUSTUS	exon	5506	6825	.	+	.	ID=g11934.t1.e1;Parent=g11934.t1
JABGON010000408.1	AUGUSTUS	CDS	6883	8964	1	+	0	ID=g11934.t1.c;Parent=g11934.t1
JABGON010000408.1	AUGUSTUS	exon	6883	8964	.	+	.	ID=g11934.t1.e2;Parent=g11934.t1
JABGON010000408.1	AUGUSTUS	CDS	9038	12318	1	+	0	ID=g11934.t1.c;Parent=g11934.t1
JABGON010000408.1	AUGUSTUS	exon	9038	12318	.	+	.	ID=g11934.t1.e3;Parent=g11934.t1
JABGON010000408.1	AUGUSTUS	CDS	12382	12745	1	+	1	ID=g11934.t1.c;Parent=g11934.t1
JABGON010000408.1	AUGUSTUS	exon	12382	12745	.	+	.	ID=g11934.t1.e4;Parent=g11934.t1
JABGON010000408.1	AUGUSTUS	CDS	12813	13961	1	+	0	ID=g11934.t1.c;Parent=g11934.t1
JABGON010000408.1	AUGUSTUS	exon	12813	13961	.	+	.	ID=g11934.t1.e5;Parent=g11934.t1
JABGON010000408.1	AUGUSTUS	CDS	14023	14231	1	+	0	ID=g11934.t1.c;Parent=g11934.t1
JABGON010000408.1	AUGUSTUS	exon	14023	14231	.	+	.	ID=g11934.t1.e6;Parent=g11934.t1
JABGON010000408.1	AUGUSTUS	CDS	14290	14626	1	+	1	ID=g11934.t1.c;Parent=g11934.t1
JABGON010000408.1	AUGUSTUS	exon	14290	14626	.	+	.	ID=g11934.t1.e7;Parent=g11934.t1
JABGON010000408.1	AUGUSTUS	CDS	14687	14877	1	+	0	ID=g11934.t1.c;Parent=g11934.t1
JABGON010000408.1	AUGUSTUS	exon	14687	14877	.	+	.	ID=g11934.t1.e8;Parent=g11934.t1
JABGON010000408.1	AUGUSTUS	CDS	14935	15137	1	+	1	ID=g11934.t1.c;Parent=g11934.t1
JABGON010000408.1	AUGUSTUS	exon	14935	15137	.	+	.	ID=g11934.t1.e9;Parent=g11934.t1
JABGON010000408.1	AUGUSTUS	CDS	15194	15213	1	+	2	ID=g11934.t1.c;Parent=g11934.t1
JABGON010000408.1	AUGUSTUS	exon	15194	15213	.	+	.	ID=g11934.t1.e10;Parent=g11934.t1
JABGON010000408.1	AUGUSTUS	stop_codon	15211	15213	.	+	0	ID=g11934.t1.stp;Parent=g11934.t1
JABGON010000408.1	AUGUSTUS	gene	15382	16163	.	-	.	ID=g11935
JABGON010000408.1	AUGUSTUS	mRNA	15382	16163	1	-	.	ID=g11935.t1;Parent=g11935
JABGON010000408.1	AUGUSTUS	stop_codon	15382	15384	.	-	0	ID=g11935.t1.stp;Parent=g11935.t1
JABGON010000408.1	AUGUSTUS	CDS	15382	15501	1	-	0	ID=g11935.t1.c;Parent=g11935.t1; product="Proteophosphoglycan ppg4"; Dbxref=UniProtKB/TrEMBL:A0A0K3CJL2; go_function="molecular_function|0003674","binding|0005488","protein binding|0005515";go_component="cellular_component|0005575","cellular anatomical entity|0110165"
JABGON010000408.1	AUGUSTUS	exon	15382	15501	.	-	.	ID=g11935.t1.e1;Parent=g11935.t1
JABGON010000408.1	AUGUSTUS	CDS	15556	15616	1	-	1	ID=g11935.t1.c;Parent=g11935.t1
JABGON010000408.1	AUGUSTUS	exon	15556	15616	.	-	.	ID=g11935.t1.e2;Parent=g11935.t1
JABGON010000408.1	AUGUSTUS	CDS	15691	15776	1	-	0	ID=g11935.t1.c;Parent=g11935.t1
JABGON010000408.1	AUGUSTUS	exon	15691	15776	.	-	.	ID=g11935.t1.e3;Parent=g11935.t1
JABGON010000408.1	AUGUSTUS	CDS	15849	15932	1	-	0	ID=g11935.t1.c;Parent=g11935.t1
JABGON010000408.1	AUGUSTUS	exon	15849	15932	.	-	.	ID=g11935.t1.e4;Parent=g11935.t1
JABGON010000408.1	AUGUSTUS	CDS	16140	16163	1	-	0	ID=g11935.t1.c;Parent=g11935.t1
JABGON010000408.1	AUGUSTUS	exon	16140	16163	.	-	.	ID=g11935.t1.e5;Parent=g11935.t1
JABGON010000408.1	AUGUSTUS	start_codon	16161	16163	.	-	0	ID=g11935.t1.srt;Parent=g11935.t1
JABGON010000408.1	AUGUSTUS	gene	16432	17136	.	+	.	ID=g11936
JABGON010000408.1	AUGUSTUS	mRNA	16432	17136	1	+	.	ID=g11936.t1;Parent=g11936
JABGON010000408.1	AUGUSTUS	start_codon	16432	16434	.	+	0	ID=g11936.t1.srt;Parent=g11936.t1
JABGON010000408.1	AUGUSTUS	CDS	16432	16504	1	+	0	ID=g11936.t1.c;Parent=g11936.t1; product="Proteophosphoglycan 5"; Dbxref=UniProtKB/TrEMBL:A0A2T0A338; go_function="molecular_function|0003674"
JABGON010000408.1	AUGUSTUS	exon	16432	16504	.	+	.	ID=g11936.t1.e1;Parent=g11936.t1
JABGON010000408.1	AUGUSTUS	CDS	16573	16626	1	+	2	ID=g11936.t1.c;Parent=g11936.t1
JABGON010000408.1	AUGUSTUS	exon	16573	16626	.	+	.	ID=g11936.t1.e2;Parent=g11936.t1
JABGON010000408.1	AUGUSTUS	CDS	16691	17136	1	+	2	ID=g11936.t1.c;Parent=g11936.t1
JABGON010000408.1	AUGUSTUS	exon	16691	17136	.	+	.	ID=g11936.t1.e3;Parent=g11936.t1
JABGON010000408.1	AUGUSTUS	stop_codon	17134	17136	.	+	0	ID=g11936.t1.stp;Parent=g11936.t1
JABGON010000408.1	AUGUSTUS	gene	17469	18819	.	-	.	ID=g11937
JABGON010000408.1	AUGUSTUS	mRNA	17469	18819	1	-	.	ID=g11937.t1;Parent=g11937
JABGON010000408.1	AUGUSTUS	stop_codon	17469	17471	.	-	0	ID=g11937.t1.stp;Parent=g11937.t1
JABGON010000408.1	AUGUSTUS	CDS	17469	17629	1	-	2	ID=g11937.t1.c;Parent=g11937.t1; product="Proteophosphoglycan 5"; Dbxref=UniProtKB/TrEMBL:A0A0K3CGN3; go_process="biological_process|0008150","organic substance metabolic process|0071704","cellular process|0009987","metabolic process|0008152","nitrogen compound metabolic process|0006807","cellular metabolic process|0044237","primary metabolic process|0044238","macromolecule metabolic process|0043170","organonitrogen compound metabolic process|1901564","cellular macromolecule metabolic process|0044260","cellular nitrogen compound metabolic process|0034641","protein metabolic process|0019538","biosynthetic process|0009058","organic substance biosynthetic process|1901576","cellular biosynthetic process|0044249","protein metabolic process|0044267","cellular component organization or biogenesis|0071840","cellular component organization|0016043","macromolecule biosynthetic process|0009059","cellular nitrogen compound biosynthetic process|0044271","cellular macromolecule biosynthetic process|0034645","organonitrogen compound biosynthetic process|1901566","cellular component assembly|0022607","protein-containing complex organization|0043933","amide metabolic process|0043603","protein-containing complex assembly|0065003","protein-containing complex assembly|0034622","amide biosynthetic process|0043604","peptide metabolic process|0006518","ribonucleoprotein complex assembly|0022618","ribonucleoprotein complex subunit organization|0071826","peptide biosynthetic process|0043043","translation|0006412","ribosomal small subunit assembly|0000028","cytoplasmic translation|0002181","regulation of biological process|0050789","biological regulation|0065007","cellular component biogenesis|0044085","organic cyclic compound metabolic process|1901360","regulation of cellular process|0050794","ribonucleoprotein complex biogenesis|0022613";go_function="molecular_function|0003674","binding|0005488","nucleic acid binding|0003676","organic cyclic compound binding|0097159","heterocyclic compound binding|1901363","RNA binding|0003723","structural molecule activity|0005198","structural constituent of ribosome|0003735","protein binding|0005515","mRNA binding|0003729","enzyme binding|0019899","identical protein binding|0042802","kinase binding|0019900","protein kinase binding|0019901";go_component="cellular_component|0005575","cellular anatomical entity|0110165","protein-containing complex|0032991","intracellular organelle|0043229","organelle|0043226","ribonucleoprotein complex|1990904","small ribosomal subunit|0015935","cytosolic small ribosomal subunit|0022627","ribosomal subunit|0044391","cytosol|0005829","membrane-bounded organelle|0043227","intracellular non-membrane-bounded organelle|0043232","non-membrane-bounded organelle|0043228","intracellular membrane-bounded organelle|0043231"
JABGON010000408.1	AUGUSTUS	exon	17469	17629	.	-	.	ID=g11937.t1.e1;Parent=g11937.t1
JABGON010000408.1	AUGUSTUS	CDS	17789	17884	1	-	2	ID=g11937.t1.c;Parent=g11937.t1
JABGON010000408.1	AUGUSTUS	exon	17789	17884	.	-	.	ID=g11937.t1.e2;Parent=g11937.t1
JABGON010000408.1	AUGUSTUS	CDS	18001	18123	1	-	2	ID=g11937.t1.c;Parent=g11937.t1
JABGON010000408.1	AUGUSTUS	exon	18001	18123	.	-	.	ID=g11937.t1.e3;Parent=g11937.t1
JABGON010000408.1	AUGUSTUS	CDS	18639	18694	1	-	1	ID=g11937.t1.c;Parent=g11937.t1
JABGON010000408.1	AUGUSTUS	exon	18639	18694	.	-	.	ID=g11937.t1.e4;Parent=g11937.t1
JABGON010000408.1	AUGUSTUS	CDS	18806	18819	1	-	0	ID=g11937.t1.c;Parent=g11937.t1
JABGON010000408.1	AUGUSTUS	exon	18806	18819	.	-	.	ID=g11937.t1.e5;Parent=g11937.t1
JABGON010000408.1	AUGUSTUS	start_codon	18817	18819	.	-	0	ID=g11937.t1.srt;Parent=g11937.t1
JABGON010000408.1	AUGUSTUS	gene	20337	22629	.	+	.	ID=g11938
JABGON010000408.1	AUGUSTUS	mRNA	20337	22629	1	+	.	ID=g11938.t1;Parent=g11938
JABGON010000408.1	AUGUSTUS	start_codon	20337	20339	.	+	0	ID=g11938.t1.srt;Parent=g11938.t1
JABGON010000408.1	AUGUSTUS	CDS	20337	20549	1	+	0	ID=g11938.t1.c;Parent=g11938.t1; product="hydroxyethylthiazole kinase"; go_process="biological_process|0008150","cellular process|0009987","metabolic process|0008152","cellular metabolic process|0044237","organic substance metabolic process|0071704","biosynthetic process|0009058","cellular biosynthetic process|0044249","organic substance biosynthetic process|1901576","small molecule metabolic process|0044281","nitrogen compound metabolic process|0006807","small molecule biosynthetic process|0044283","organonitrogen compound biosynthetic process|1901566","organic cyclic compound metabolic process|1901360","cellular nitrogen compound metabolic process|0034641","heterocycle metabolic process|0046483","cellular aromatic compound metabolic process|0006725","organonitrogen compound metabolic process|1901564","obsolete cofactor biosynthetic process|0051188","organic cyclic compound biosynthetic process|1901362","heterocycle biosynthetic process|0018130","cellular nitrogen compound biosynthetic process|0044271","obsolete cofactor metabolic process|0051186","aromatic compound biosynthetic process|0019438","sulfur compound metabolic process|0006790","obsolete coenzyme biosynthetic process|0009108","phosphorus metabolic process|0006793","phosphate-containing compound metabolic process|0006796","obsolete coenzyme metabolic process|0006732","xenobiotic metabolic process|0017144","organophosphate biosynthetic process|0090407","sulfur compound biosynthetic process|0044272","organophosphate metabolic process|0019637","vitamin metabolic process|0006766","vitamin biosynthetic process|0009110","water-soluble vitamin biosynthetic process|0042364","water-soluble vitamin metabolic process|0006767","thiamine metabolic process|0006772","thiamine-containing compound metabolic process|0042723","pyrimidine-containing compound biosynthetic process|0072528","pyrimidine-containing compound metabolic process|0072527";go_function="molecular_function|0003674","binding|0005488","catalytic activity|0003824","ion binding|0043167","metal ion binding|0046872","cation binding|0043169","transferase activity|0016740","heterocyclic compound binding|1901363","organic cyclic compound binding|0097159","transferase activity, transferring phosphorus-containing groups|0016772","kinase activity|0016301","phosphotransferase activity, alcohol group as acceptor|0016773","small molecule binding|0036094","anion binding|0043168","nucleoside phosphate binding|1901265","nucleotide binding|0000166","carbohydrate derivative binding|0097367","adenyl nucleotide binding|0030554","obsolete drug binding|0008144","purine nucleotide binding|0017076","adenyl ribonucleotide binding|0032559","purine ribonucleotide binding|0032555","ATP binding|0005524","ribonucleotide binding|0032553","purine ribonucleoside triphosphate binding|0035639","transferase activity, transferring alkyl or aryl (other than methyl) groups|0016765","magnesium ion binding|0000287";go_component="cellular_component|0005575","cellular anatomical entity|0110165","cytoplasm|0005737","cytosol|0005829"; ec_number=2.7.1.50
JABGON010000408.1	AUGUSTUS	exon	20337	20549	.	+	.	ID=g11938.t1.e1;Parent=g11938.t1
JABGON010000408.1	AUGUSTUS	CDS	20813	21128	1	+	0	ID=g11938.t1.c;Parent=g11938.t1
JABGON010000408.1	AUGUSTUS	exon	20813	21128	.	+	.	ID=g11938.t1.e2;Parent=g11938.t1
JABGON010000408.1	AUGUSTUS	CDS	21213	21505	1	+	2	ID=g11938.t1.c;Parent=g11938.t1
JABGON010000408.1	AUGUSTUS	exon	21213	21505	.	+	.	ID=g11938.t1.e3;Parent=g11938.t1
JABGON010000408.1	AUGUSTUS	CDS	21569	21824	1	+	0	ID=g11938.t1.c;Parent=g11938.t1
JABGON010000408.1	AUGUSTUS	exon	21569	21824	.	+	.	ID=g11938.t1.e4;Parent=g11938.t1
JABGON010000408.1	AUGUSTUS	CDS	21940	22098	1	+	2	ID=g11938.t1.c;Parent=g11938.t1
JABGON010000408.1	AUGUSTUS	exon	21940	22098	.	+	.	ID=g11938.t1.e5;Parent=g11938.t1
JABGON010000408.1	AUGUSTUS	CDS	22160	22280	1	+	2	ID=g11938.t1.c;Parent=g11938.t1
JABGON010000408.1	AUGUSTUS	exon	22160	22280	.	+	.	ID=g11938.t1.e6;Parent=g11938.t1
JABGON010000408.1	AUGUSTUS	CDS	22350	22412	1	+	1	ID=g11938.t1.c;Parent=g11938.t1
JABGON010000408.1	AUGUSTUS	exon	22350	22412	.	+	.	ID=g11938.t1.e7;Parent=g11938.t1
JABGON010000408.1	AUGUSTUS	CDS	22482	22629	1	+	1	ID=g11938.t1.c;Parent=g11938.t1
JABGON010000408.1	AUGUSTUS	exon	22482	22629	.	+	.	ID=g11938.t1.e8;Parent=g11938.t1
JABGON010000408.1	AUGUSTUS	stop_codon	22627	22629	.	+	0	ID=g11938.t1.stp;Parent=g11938.t1
JABGON010000408.1	AUGUSTUS	gene	22897	25395	.	+	.	ID=g11939
JABGON010000408.1	AUGUSTUS	mRNA	22897	25395	1	+	.	ID=g11939.t1;Parent=g11939
JABGON010000408.1	AUGUSTUS	start_codon	22897	22899	.	+	0	ID=g11939.t1.srt;Parent=g11939.t1
JABGON010000408.1	AUGUSTUS	CDS	22897	23109	1	+	0	ID=g11939.t1.c;Parent=g11939.t1; product="protein-serine/threonine phosphatase"; Dbxref=UniProtKB/TrEMBL:A0A2T0A324; go_process="biological_process|0008150","biological regulation|0065007","regulation of biological process|0050789","regulation of cellular process|0050794","cellular process|0009987","negative regulation of biological process|0048519","regulation of cellular metabolic process|0031323","regulation of metabolic process|0019222","regulation of nitrogen compound metabolic process|0051171","cellular metabolic process|0044237","metabolic process|0008152","response to stimulus|0050896","regulation of response to stimulus|0048583","phosphate-containing compound metabolic process|0006796","phosphorus metabolic process|0006793","negative regulation of cellular process|0048523","dephosphorylation|0016311","regulation of primary metabolic process|0080090","regulation of macromolecule metabolic process|0060255","organic substance metabolic process|0071704","nitrogen compound metabolic process|0006807","primary metabolic process|0044238","macromolecule metabolic process|0043170","cellular macromolecule metabolic process|0044260","organonitrogen compound metabolic process|1901564","macromolecule modification|0043412","protein metabolic process|0044267","protein modification process|0006464","protein modification process|0036211","protein dephosphorylation|0006470","protein metabolic process|0019538","regulation of signaling|0023051","regulation of cell communication|0010646","positive regulation of biological process|0048518","positive regulation of cellular process|0048522","response to chemical|0042221","positive regulation of response to stimulus|0048584","signal transduction|0007165","cellular response to stimulus|0051716","regulation of nucleobase-containing compound metabolic process|0019219","negative regulation of metabolic process|0009892","regulation of signal transduction|0009966","negative regulation of cellular metabolic process|0031324","response to organic substance|0010033","negative regulation of nitrogen compound metabolic process|0051172","response to stress|0006950","response to inorganic substance|0010035","positive regulation of signaling|0023056","positive regulation of cell communication|0010647";go_function="molecular_function|0003674","binding|0005488","ion binding|0043167","cation binding|0043169","metal ion binding|0046872","catalytic activity|0003824","hydrolase activity|0016787","catalytic activity, acting on a protein|0140096","hydrolase activity, acting on ester bonds|0016788","phosphoric ester hydrolase activity|0042578","phosphatase activity|0016791","phosphoprotein phosphatase activity|0004721","protein serine/threonine phosphatase activity|0004722","protein binding|0005515","protein-containing complex binding|0044877","organic cyclic compound binding|0097159","heterocyclic compound binding|1901363","identical protein binding|0042802","heat shock protein binding|0031072","cytoskeletal protein binding|0008092","obsolete drug binding|0008144","Hsp90 protein binding|0051879","nucleic acid binding|0003676","small molecule binding|0036094","anion binding|0043168","calmodulin binding|0005516","nucleotide binding|0000166","nucleoside phosphate binding|1901265","carbohydrate derivative binding|0097367","RNA binding|0003723","adenyl nucleotide binding|0030554","purine nucleotide binding|0017076";go_component="cellular anatomical entity|0110165","cellular_component|0005575","membrane-bounded organelle|0043227","intracellular organelle|0043229","intracellular membrane-bounded organelle|0043231","organelle|0043226","nucleus|0005634","cytoplasm|0005737","cytosol|0005829","protein-containing complex|0032991","membrane|0016020","plasma membrane|0005886"; ec_number=3.1.3.16
JABGON010000408.1	AUGUSTUS	exon	22897	23109	.	+	.	ID=g11939.t1.e1;Parent=g11939.t1
JABGON010000408.1	AUGUSTUS	CDS	23266	23443	1	+	0	ID=g11939.t1.c;Parent=g11939.t1
JABGON010000408.1	AUGUSTUS	exon	23266	23443	.	+	.	ID=g11939.t1.e2;Parent=g11939.t1
JABGON010000408.1	AUGUSTUS	CDS	23506	23540	1	+	2	ID=g11939.t1.c;Parent=g11939.t1
JABGON010000408.1	AUGUSTUS	exon	23506	23540	.	+	.	ID=g11939.t1.e3;Parent=g11939.t1
JABGON010000408.1	AUGUSTUS	CDS	23603	23674	1	+	0	ID=g11939.t1.c;Parent=g11939.t1
JABGON010000408.1	AUGUSTUS	exon	23603	23674	.	+	.	ID=g11939.t1.e4;Parent=g11939.t1
JABGON010000408.1	AUGUSTUS	CDS	23734	23859	1	+	0	ID=g11939.t1.c;Parent=g11939.t1
JABGON010000408.1	AUGUSTUS	exon	23734	23859	.	+	.	ID=g11939.t1.e5;Parent=g11939.t1
JABGON010000408.1	AUGUSTUS	CDS	23924	24162	1	+	0	ID=g11939.t1.c;Parent=g11939.t1
JABGON010000408.1	AUGUSTUS	exon	23924	24162	.	+	.	ID=g11939.t1.e6;Parent=g11939.t1
JABGON010000408.1	AUGUSTUS	CDS	24221	24375	1	+	1	ID=g11939.t1.c;Parent=g11939.t1
JABGON010000408.1	AUGUSTUS	exon	24221	24375	.	+	.	ID=g11939.t1.e7;Parent=g11939.t1
JABGON010000408.1	AUGUSTUS	CDS	24435	24575	1	+	2	ID=g11939.t1.c;Parent=g11939.t1
JABGON010000408.1	AUGUSTUS	exon	24435	24575	.	+	.	ID=g11939.t1.e8;Parent=g11939.t1
JABGON010000408.1	AUGUSTUS	CDS	24643	25055	1	+	2	ID=g11939.t1.c;Parent=g11939.t1
JABGON010000408.1	AUGUSTUS	exon	24643	25055	.	+	.	ID=g11939.t1.e9;Parent=g11939.t1
JABGON010000408.1	AUGUSTUS	CDS	25179	25262	1	+	0	ID=g11939.t1.c;Parent=g11939.t1
JABGON010000408.1	AUGUSTUS	exon	25179	25262	.	+	.	ID=g11939.t1.e10;Parent=g11939.t1
JABGON010000408.1	AUGUSTUS	CDS	25336	25395	1	+	0	ID=g11939.t1.c;Parent=g11939.t1
JABGON010000408.1	AUGUSTUS	exon	25336	25395	.	+	.	ID=g11939.t1.e11;Parent=g11939.t1
JABGON010000408.1	AUGUSTUS	stop_codon	25393	25395	.	+	0	ID=g11939.t1.stp;Parent=g11939.t1
JABGON010000408.1	AUGUSTUS	gene	26212	28072	.	+	.	ID=g11940
JABGON010000408.1	AUGUSTUS	mRNA	26212	28072	1	+	.	ID=g11940.t1;Parent=g11940
JABGON010000408.1	AUGUSTUS	start_codon	26212	26214	.	+	0	ID=g11940.t1.srt;Parent=g11940.t1
JABGON010000408.1	AUGUSTUS	CDS	26212	26306	1	+	0	ID=g11940.t1.c;Parent=g11940.t1; product="hypothetical protein"; go_process="biological_process|0008150","cellular process|0009987","regulation of biological process|0050789","biological regulation|0065007","regulation of cellular process|0050794","signal transduction|0007165","G protein-coupled receptor signaling pathway|0007186","G protein-coupled receptor signaling pathway, coupled to cyclic nucleotide second messenger|0007187","adenylate cyclase-modulating G protein-coupled receptor signaling pathway|0007188","negative regulation of biological process|0048519","response to stimulus|0050896","regulation of catalytic activity|0050790","multicellular organismal process|0032501","regulation of molecular function|0065009","regulation of response to stimulus|0048583","regulation of cell communication|0010646","negative regulation of cellular process|0048523","regulation of signaling|0023051","regulation of localization|0032879","developmental process|0032502","regulation of signal transduction|0009966","regulation of hydrolase activity|0051336","positive regulation of biological process|0048518","cell division|0051301","positive regulation of catalytic activity|0043085","positive regulation of molecular function|0044093","system process|0003008","anatomical structure development|0048856","response to chemical|0042221","regulation of metabolic process|0019222","signal transduction involved in cellular response to ammonium ion|1903831","cell cycle|0007049","negative regulation of cell communication|0010648","negative regulation of signaling|0023057","regulation of cellular metabolic process|0031323","negative regulation of molecular function|0044092","negative regulation of metabolic process|0009892","regulation of programmed cell death|0043067","regulation of apoptotic process|0042981","regulation of transport|0051049","regulation of cell death|0010941","negative regulation of catalytic activity|0043086","cellular developmental process|0048869","cellular component organization or biogenesis|0071840","negative regulation of programmed cell death|0043069","cellular component organization|0016043","negative regulation of apoptotic process|0043066","positive regulation of cellular process|0048522";go_function="molecular_function|0003674","binding|0005488","protein binding|0005515","heterocyclic compound binding|1901363","organic cyclic compound binding|0097159","catalytic activity|0003824","nucleoside phosphate binding|1901265","nucleotide binding|0000166","small molecule binding|0036094","ion binding|0043167","protein-containing complex binding|0044877","purine nucleotide binding|0017076","hydrolase activity|0016787","anion binding|0043168","cation binding|0043169","metal ion binding|0046872","carbohydrate derivative binding|0097367","hydrolase activity, acting on acid anhydrides|0016817","hydrolase activity, acting on acid anhydrides, in phosphorus-containing anhydrides|0016818","ribonucleoside triphosphate phosphatase activity|0017111","pyrophosphatase activity|0016462","signaling receptor binding|0005102","purine ribonucleotide binding|0032555","ribonucleotide binding|0032553","purine ribonucleoside triphosphate binding|0035639","GTPase activity|0003924","purine nucleoside binding|0001883","purine ribonucleoside binding|0032550","GTP binding|0005525","nucleoside binding|0001882","G protein-coupled receptor binding|0001664","ribonucleoside binding|0032549","guanyl ribonucleotide binding|0032561","guanyl nucleotide binding|0019001","G-protein beta/gamma-subunit complex binding|0031683","GDP binding|0019003";go_component="cellular_component|0005575","cellular anatomical entity|0110165","protein-containing complex|0032991","organelle|0043226","catalytic complex|1902494","membrane protein complex|0098796","membrane-bounded organelle|0043227","intracellular organelle|0043229","plasma membrane protein complex|0098797","intracellular membrane-bounded organelle|0043231","GTPase complex|1905360","heterotrimeric G-protein complex|0005834","cytoplasm|0005737","membrane|0016020","plasma membrane|0005886","nucleus|0005634"
JABGON010000408.1	AUGUSTUS	exon	26212	26306	.	+	.	ID=g11940.t1.e1;Parent=g11940.t1
JABGON010000408.1	AUGUSTUS	CDS	26613	26658	1	+	1	ID=g11940.t1.c;Parent=g11940.t1
JABGON010000408.1	AUGUSTUS	exon	26613	26658	.	+	.	ID=g11940.t1.e2;Parent=g11940.t1
JABGON010000408.1	AUGUSTUS	CDS	26725	26817	1	+	0	ID=g11940.t1.c;Parent=g11940.t1
JABGON010000408.1	AUGUSTUS	exon	26725	26817	.	+	.	ID=g11940.t1.e3;Parent=g11940.t1
JABGON010000408.1	AUGUSTUS	CDS	26875	27110	1	+	0	ID=g11940.t1.c;Parent=g11940.t1
JABGON010000408.1	AUGUSTUS	exon	26875	27110	.	+	.	ID=g11940.t1.e4;Parent=g11940.t1
JABGON010000408.1	AUGUSTUS	CDS	27187	27357	1	+	1	ID=g11940.t1.c;Parent=g11940.t1
JABGON010000408.1	AUGUSTUS	exon	27187	27357	.	+	.	ID=g11940.t1.e5;Parent=g11940.t1
JABGON010000408.1	AUGUSTUS	CDS	27436	27629	1	+	1	ID=g11940.t1.c;Parent=g11940.t1
JABGON010000408.1	AUGUSTUS	exon	27436	27629	.	+	.	ID=g11940.t1.e6;Parent=g11940.t1
JABGON010000408.1	AUGUSTUS	CDS	27711	27864	1	+	2	ID=g11940.t1.c;Parent=g11940.t1
JABGON010000408.1	AUGUSTUS	exon	27711	27864	.	+	.	ID=g11940.t1.e7;Parent=g11940.t1
JABGON010000408.1	AUGUSTUS	CDS	27926	27998	1	+	1	ID=g11940.t1.c;Parent=g11940.t1
JABGON010000408.1	AUGUSTUS	exon	27926	27998	.	+	.	ID=g11940.t1.e8;Parent=g11940.t1
JABGON010000408.1	AUGUSTUS	CDS	28061	28072	1	+	0	ID=g11940.t1.c;Parent=g11940.t1
JABGON010000408.1	AUGUSTUS	exon	28061	28072	.	+	.	ID=g11940.t1.e9;Parent=g11940.t1
JABGON010000408.1	AUGUSTUS	stop_codon	28070	28072	.	+	0	ID=g11940.t1.stp;Parent=g11940.t1
JABGON010000408.1	AUGUSTUS	gene	28452	29318	.	+	.	ID=g11941
JABGON010000408.1	AUGUSTUS	mRNA	28452	29318	1	+	.	ID=g11941.t1;Parent=g11941
JABGON010000408.1	AUGUSTUS	start_codon	28452	28454	.	+	0	ID=g11941.t1.srt;Parent=g11941.t1
JABGON010000408.1	AUGUSTUS	CDS	28452	28634	1	+	0	ID=g11941.t1.c;Parent=g11941.t1; product="hypothetical protein"; go_component="cellular_component|0005575","cellular anatomical entity|0110165"
JABGON010000408.1	AUGUSTUS	exon	28452	28634	.	+	.	ID=g11941.t1.e1;Parent=g11941.t1
JABGON010000408.1	AUGUSTUS	CDS	28962	29318	1	+	0	ID=g11941.t1.c;Parent=g11941.t1
JABGON010000408.1	AUGUSTUS	exon	28962	29318	.	+	.	ID=g11941.t1.e2;Parent=g11941.t1
JABGON010000408.1	AUGUSTUS	stop_codon	29316	29318	.	+	0	ID=g11941.t1.stp;Parent=g11941.t1
JABGON010000409.1	AUGUSTUS	gene	303	5424	.	+	.	ID=g11942
JABGON010000409.1	AUGUSTUS	mRNA	303	5424	1	+	.	ID=g11942.t1;Parent=g11942
JABGON010000409.1	AUGUSTUS	start_codon	303	305	.	+	0	ID=g11942.t1.srt;Parent=g11942.t1
JABGON010000409.1	AUGUSTUS	CDS	303	978	1	+	0	ID=g11942.t1.c;Parent=g11942.t1; product="FAD-binding FR-type domain-containing protein"; Dbxref=UniProtKB/TrEMBL:A0A2T0AGB6; go_component="cellular_component|0005575"
JABGON010000409.1	AUGUSTUS	exon	303	978	.	+	.	ID=g11942.t1.e1;Parent=g11942.t1
JABGON010000409.1	AUGUSTUS	CDS	1039	1261	1	+	2	ID=g11942.t1.c;Parent=g11942.t1
JABGON010000409.1	AUGUSTUS	exon	1039	1261	.	+	.	ID=g11942.t1.e2;Parent=g11942.t1
JABGON010000409.1	AUGUSTUS	CDS	1345	1884	1	+	1	ID=g11942.t1.c;Parent=g11942.t1
JABGON010000409.1	AUGUSTUS	exon	1345	1884	.	+	.	ID=g11942.t1.e3;Parent=g11942.t1
JABGON010000409.1	AUGUSTUS	CDS	1940	2477	1	+	1	ID=g11942.t1.c;Parent=g11942.t1
JABGON010000409.1	AUGUSTUS	exon	1940	2477	.	+	.	ID=g11942.t1.e4;Parent=g11942.t1
JABGON010000409.1	AUGUSTUS	CDS	2553	3359	1	+	0	ID=g11942.t1.c;Parent=g11942.t1
JABGON010000409.1	AUGUSTUS	exon	2553	3359	.	+	.	ID=g11942.t1.e5;Parent=g11942.t1
JABGON010000409.1	AUGUSTUS	CDS	3423	4085	1	+	0	ID=g11942.t1.c;Parent=g11942.t1
JABGON010000409.1	AUGUSTUS	exon	3423	4085	.	+	.	ID=g11942.t1.e6;Parent=g11942.t1
JABGON010000409.1	AUGUSTUS	CDS	4145	4450	1	+	0	ID=g11942.t1.c;Parent=g11942.t1
JABGON010000409.1	AUGUSTUS	exon	4145	4450	.	+	.	ID=g11942.t1.e7;Parent=g11942.t1
JABGON010000409.1	AUGUSTUS	CDS	4512	4951	1	+	0	ID=g11942.t1.c;Parent=g11942.t1
JABGON010000409.1	AUGUSTUS	exon	4512	4951	.	+	.	ID=g11942.t1.e8;Parent=g11942.t1
JABGON010000409.1	AUGUSTUS	CDS	5007	5096	1	+	1	ID=g11942.t1.c;Parent=g11942.t1
JABGON010000409.1	AUGUSTUS	exon	5007	5096	.	+	.	ID=g11942.t1.e9;Parent=g11942.t1
JABGON010000409.1	AUGUSTUS	CDS	5160	5424	1	+	1	ID=g11942.t1.c;Parent=g11942.t1
JABGON010000409.1	AUGUSTUS	exon	5160	5424	.	+	.	ID=g11942.t1.e10;Parent=g11942.t1
JABGON010000409.1	AUGUSTUS	stop_codon	5422	5424	.	+	0	ID=g11942.t1.stp;Parent=g11942.t1
JABGON010000409.1	AUGUSTUS	gene	5957	12933	.	-	.	ID=g11943
JABGON010000409.1	AUGUSTUS	mRNA	5957	12933	0.99	-	.	ID=g11943.t1;Parent=g11943
JABGON010000409.1	AUGUSTUS	stop_codon	5957	5959	.	-	0	ID=g11943.t1.stp;Parent=g11943.t1
JABGON010000409.1	AUGUSTUS	CDS	5957	6192	1	-	2	ID=g11943.t1.c;Parent=g11943.t1; product="phenylalanine--tRNA ligase"; Dbxref=UniProtKB/TrEMBL:A0A0K3CE56; go_process="biological_process|0008150","cellular process|0009987","metabolic process|0008152","response to stimulus|0050896","cellular metabolic process|0044237","organic substance metabolic process|0071704","primary metabolic process|0044238","nitrogen compound metabolic process|0006807","macromolecule metabolic process|0043170","cellular response to stimulus|0051716","response to stress|0006950","cellular macromolecule metabolic process|0044260","organic cyclic compound metabolic process|1901360","cellular nitrogen compound metabolic process|0034641","cellular aromatic compound metabolic process|0006725","cellular response to stress|0033554","heterocycle metabolic process|0046483","nucleic acid metabolic process|0090304","nucleobase-containing compound metabolic process|0006139","biosynthetic process|0009058","cellular biosynthetic process|0044249","organic substance biosynthetic process|1901576","DNA metabolic process|0006259","cellular response to DNA damage stimulus|0006974","cellular macromolecule biosynthetic process|0034645","macromolecule biosynthetic process|0009059","DNA repair|0006281","DNA replication|0006260","cellular nitrogen compound biosynthetic process|0044271","organic cyclic compound biosynthetic process|1901362","heterocycle biosynthetic process|0018130","aromatic compound biosynthetic process|0019438","nucleobase-containing compound biosynthetic process|0034654","DNA biosynthetic process|0071897","DNA synthesis involved in DNA repair|0000731","translesion synthesis|0019985","postreplication repair|0006301","DNA-templated DNA replication|0006261","double-strand break repair|0006302","recombinational repair|0000725","double-strand break repair via homologous recombination|0000724","DNA recombination|0006310","DNA-templated DNA replication maintenance of fidelity|0045005";go_function="molecular_function|0003674","binding|0005488","heterocyclic compound binding|1901363","organic cyclic compound binding|0097159","catalytic activity|0003824","nucleic acid binding|0003676","DNA binding|0003677","ion binding|0043167","transferase activity|0016740","cation binding|0043169","metal ion binding|0046872","small molecule binding|0036094","nucleoside phosphate binding|1901265","nucleotide binding|0000166","transferase activity, transferring phosphorus-containing groups|0016772","catalytic activity, acting on DNA|0140097","nucleotidyltransferase activity|0016779","DNA polymerase activity|0034061","DNA-directed DNA polymerase activity|0003887","obsolete cofactor binding|0048037","iron-sulfur cluster binding|0051536","metal cluster binding|0051540","4 iron, 4 sulfur cluster binding|0051539","hydrolase activity|0016787","hydrolase activity, acting on ester bonds|0016788","exonuclease activity|0004527","nuclease activity|0004518","deoxyribonuclease activity|0004536","exonuclease activity, active with either ribo- or deoxyribonucleic acids and producing 5'-phosphomonoesters|0016796","DNA exonuclease activity, producing 5'-phosphomonoesters|0016895","DNA exonuclease activity|0004529","3'-5' exonuclease activity|0008408","3'-5'-DNA exonuclease activity|0008296","protein binding|0005515","chromatin binding|0003682","enzyme binding|0019899";go_component="cellular_component|0005575","cellular anatomical entity|0110165","membrane-bounded organelle|0043227","intracellular membrane-bounded organelle|0043231","intracellular organelle|0043229","organelle|0043226","nucleus|0005634","protein-containing complex|0032991","catalytic complex|1902494","transferase complex|1990234","transferase complex, transferring phosphorus-containing groups|0061695","DNA polymerase complex|0042575"
JABGON010000409.1	AUGUSTUS	exon	5957	6192	.	-	.	ID=g11943.t1.e1;Parent=g11943.t1
JABGON010000409.1	AUGUSTUS	CDS	6248	6474	1	-	1	ID=g11943.t1.c;Parent=g11943.t1
JABGON010000409.1	AUGUSTUS	exon	6248	6474	.	-	.	ID=g11943.t1.e2;Parent=g11943.t1
JABGON010000409.1	AUGUSTUS	CDS	6531	6701	1	-	1	ID=g11943.t1.c;Parent=g11943.t1
JABGON010000409.1	AUGUSTUS	exon	6531	6701	.	-	.	ID=g11943.t1.e3;Parent=g11943.t1
JABGON010000409.1	AUGUSTUS	CDS	6760	6891	1	-	1	ID=g11943.t1.c;Parent=g11943.t1
JABGON010000409.1	AUGUSTUS	exon	6760	6891	.	-	.	ID=g11943.t1.e4;Parent=g11943.t1
JABGON010000409.1	AUGUSTUS	CDS	6950	7107	1	-	0	ID=g11943.t1.c;Parent=g11943.t1
JABGON010000409.1	AUGUSTUS	exon	6950	7107	.	-	.	ID=g11943.t1.e5;Parent=g11943.t1
JABGON010000409.1	AUGUSTUS	CDS	7165	7344	1	-	0	ID=g11943.t1.c;Parent=g11943.t1
JABGON010000409.1	AUGUSTUS	exon	7165	7344	.	-	.	ID=g11943.t1.e6;Parent=g11943.t1
JABGON010000409.1	AUGUSTUS	CDS	7407	7505	1	-	0	ID=g11943.t1.c;Parent=g11943.t1
JABGON010000409.1	AUGUSTUS	exon	7407	7505	.	-	.	ID=g11943.t1.e7;Parent=g11943.t1
JABGON010000409.1	AUGUSTUS	CDS	7559	7612	1	-	0	ID=g11943.t1.c;Parent=g11943.t1
JABGON010000409.1	AUGUSTUS	exon	7559	7612	.	-	.	ID=g11943.t1.e8;Parent=g11943.t1
JABGON010000409.1	AUGUSTUS	CDS	7674	7801	1	-	2	ID=g11943.t1.c;Parent=g11943.t1
JABGON010000409.1	AUGUSTUS	exon	7674	7801	.	-	.	ID=g11943.t1.e9;Parent=g11943.t1
JABGON010000409.1	AUGUSTUS	CDS	7861	7967	1	-	1	ID=g11943.t1.c;Parent=g11943.t1
JABGON010000409.1	AUGUSTUS	exon	7861	7967	.	-	.	ID=g11943.t1.e10;Parent=g11943.t1
JABGON010000409.1	AUGUSTUS	CDS	8028	8164	1	-	0	ID=g11943.t1.c;Parent=g11943.t1
JABGON010000409.1	AUGUSTUS	exon	8028	8164	.	-	.	ID=g11943.t1.e11;Parent=g11943.t1
JABGON010000409.1	AUGUSTUS	CDS	8222	8354	1	-	1	ID=g11943.t1.c;Parent=g11943.t1
JABGON010000409.1	AUGUSTUS	exon	8222	8354	.	-	.	ID=g11943.t1.e12;Parent=g11943.t1
JABGON010000409.1	AUGUSTUS	CDS	8412	8558	1	-	1	ID=g11943.t1.c;Parent=g11943.t1
JABGON010000409.1	AUGUSTUS	exon	8412	8558	.	-	.	ID=g11943.t1.e13;Parent=g11943.t1
JABGON010000409.1	AUGUSTUS	CDS	8616	8826	1	-	2	ID=g11943.t1.c;Parent=g11943.t1
JABGON010000409.1	AUGUSTUS	exon	8616	8826	.	-	.	ID=g11943.t1.e14;Parent=g11943.t1
JABGON010000409.1	AUGUSTUS	CDS	8885	9211	1	-	2	ID=g11943.t1.c;Parent=g11943.t1
JABGON010000409.1	AUGUSTUS	exon	8885	9211	.	-	.	ID=g11943.t1.e15;Parent=g11943.t1
JABGON010000409.1	AUGUSTUS	CDS	9265	9367	1	-	0	ID=g11943.t1.c;Parent=g11943.t1
JABGON010000409.1	AUGUSTUS	exon	9265	9367	.	-	.	ID=g11943.t1.e16;Parent=g11943.t1
JABGON010000409.1	AUGUSTUS	CDS	9425	9477	1	-	2	ID=g11943.t1.c;Parent=g11943.t1
JABGON010000409.1	AUGUSTUS	exon	9425	9477	.	-	.	ID=g11943.t1.e17;Parent=g11943.t1
JABGON010000409.1	AUGUSTUS	CDS	9541	9933	1	-	2	ID=g11943.t1.c;Parent=g11943.t1
JABGON010000409.1	AUGUSTUS	exon	9541	9933	.	-	.	ID=g11943.t1.e18;Parent=g11943.t1
JABGON010000409.1	AUGUSTUS	CDS	9990	12116	1	-	2	ID=g11943.t1.c;Parent=g11943.t1
JABGON010000409.1	AUGUSTUS	exon	9990	12116	.	-	.	ID=g11943.t1.e19;Parent=g11943.t1
JABGON010000409.1	AUGUSTUS	CDS	12171	12527	1	-	2	ID=g11943.t1.c;Parent=g11943.t1
JABGON010000409.1	AUGUSTUS	exon	12171	12527	.	-	.	ID=g11943.t1.e20;Parent=g11943.t1
JABGON010000409.1	AUGUSTUS	CDS	12588	12933	0.99	-	0	ID=g11943.t1.c;Parent=g11943.t1
JABGON010000409.1	AUGUSTUS	exon	12588	12933	.	-	.	ID=g11943.t1.e21;Parent=g11943.t1
JABGON010000409.1	AUGUSTUS	start_codon	12931	12933	.	-	0	ID=g11943.t1.srt;Parent=g11943.t1
JABGON010000409.1	AUGUSTUS	gene	13144	14401	.	-	.	ID=g11944
JABGON010000409.1	AUGUSTUS	mRNA	13144	14401	1	-	.	ID=g11944.t1;Parent=g11944
JABGON010000409.1	AUGUSTUS	stop_codon	13144	13146	.	-	0	ID=g11944.t1.stp;Parent=g11944.t1
JABGON010000409.1	AUGUSTUS	CDS	13144	13206	1	-	0	ID=g11944.t1.c;Parent=g11944.t1; product="hypothetical protein"; Dbxref=UniProtKB/TrEMBL:A0A2T0AGB4; go_function="molecular_function|0003674","binding|0005488","protein binding|0005515","unfolded protein binding|0051082";go_component="cellular anatomical entity|0110165","cellular_component|0005575"
JABGON010000409.1	AUGUSTUS	exon	13144	13206	.	-	.	ID=g11944.t1.e1;Parent=g11944.t1
JABGON010000409.1	AUGUSTUS	CDS	13270	13460	1	-	2	ID=g11944.t1.c;Parent=g11944.t1
JABGON010000409.1	AUGUSTUS	exon	13270	13460	.	-	.	ID=g11944.t1.e2;Parent=g11944.t1
JABGON010000409.1	AUGUSTUS	CDS	13516	13673	1	-	1	ID=g11944.t1.c;Parent=g11944.t1
JABGON010000409.1	AUGUSTUS	exon	13516	13673	.	-	.	ID=g11944.t1.e3;Parent=g11944.t1
JABGON010000409.1	AUGUSTUS	CDS	13730	13926	1	-	0	ID=g11944.t1.c;Parent=g11944.t1
JABGON010000409.1	AUGUSTUS	exon	13730	13926	.	-	.	ID=g11944.t1.e4;Parent=g11944.t1
JABGON010000409.1	AUGUSTUS	CDS	13986	14150	1	-	0	ID=g11944.t1.c;Parent=g11944.t1
JABGON010000409.1	AUGUSTUS	exon	13986	14150	.	-	.	ID=g11944.t1.e5;Parent=g11944.t1
JABGON010000409.1	AUGUSTUS	CDS	14224	14277	1	-	0	ID=g11944.t1.c;Parent=g11944.t1
JABGON010000409.1	AUGUSTUS	exon	14224	14277	.	-	.	ID=g11944.t1.e6;Parent=g11944.t1
JABGON010000409.1	AUGUSTUS	CDS	14375	14401	1	-	0	ID=g11944.t1.c;Parent=g11944.t1
JABGON010000409.1	AUGUSTUS	exon	14375	14401	.	-	.	ID=g11944.t1.e7;Parent=g11944.t1
JABGON010000409.1	AUGUSTUS	start_codon	14399	14401	.	-	0	ID=g11944.t1.srt;Parent=g11944.t1
JABGON010000409.1	AUGUSTUS	gene	15167	17431	.	-	.	ID=g11945
JABGON010000409.1	AUGUSTUS	mRNA	15167	17431	1	-	.	ID=g11945.t1;Parent=g11945
JABGON010000409.1	AUGUSTUS	stop_codon	15167	15169	.	-	0	ID=g11945.t1.stp;Parent=g11945.t1
JABGON010000409.1	AUGUSTUS	CDS	15167	16985	1	-	1	ID=g11945.t1.c;Parent=g11945.t1; product="Epoxide hydrolase"; Dbxref=UniProtKB/TrEMBL:A0A2T0AGD5; go_process="biological_process|0008150","cellular process|0009987","biological regulation|0065007","regulation of biological process|0050789","developmental process|0032502","regulation of metabolic process|0019222","regulation of gene expression|0010468","regulation of macromolecule metabolic process|0060255","cellular metabolic process|0044237","metabolic process|0008152","regulation of cellular process|0050794","cellular developmental process|0048869","cell differentiation|0030154","negative regulation of biological process|0048519","reproductive process|0022414","multicellular organismal reproductive process|0048609","negative regulation of metabolic process|0009892","negative regulation of gene expression|0010629","negative regulation of macromolecule metabolic process|0010605","gamete generation|0007276","primary metabolic process|0044238","organic substance metabolic process|0071704","nitrogen compound metabolic process|0006807","cellular component organization or biogenesis|0071840","cellular component organization|0016043","macromolecule metabolic process|0043170","developmental process involved in reproduction|0003006","organic cyclic compound metabolic process|1901360","cellular nitrogen compound metabolic process|0034641";go_function="binding|0005488","molecular_function|0003674","organic cyclic compound binding|0097159","heterocyclic compound binding|1901363","nucleic acid binding|0003676","RNA binding|0003723","ion binding|0043167","catalytic activity|0003824","hydrolase activity|0016787","anion binding|0043168","small molecule binding|0036094","carbohydrate derivative binding|0097367","nucleoside phosphate binding|1901265","nucleotide binding|0000166","catalytic activity, acting on RNA|0140098","adenyl nucleotide binding|0030554","obsolete drug binding|0008144","purine nucleotide binding|0017076","ATP hydrolysis activity|0016887","hydrolase activity, acting on acid anhydrides|0016817","pyrophosphatase activity|0016462","hydrolase activity, acting on acid anhydrides, in phosphorus-containing anhydrides|0016818","purine ribonucleoside triphosphate binding|0035639","ATP binding|0005524","ribonucleoside triphosphate phosphatase activity|0017111","ATP hydrolysis activity|0042623","helicase activity|0004386","purine ribonucleotide binding|0032555","adenyl ribonucleotide binding|0032559","ribonucleotide binding|0032553","RNA helicase activity|0003724","mRNA binding|0003729","protein binding|0005515","single-stranded RNA binding|0003727","DNA binding|0003677","translation regulator activity|0045182";go_component="cellular_component|0005575","cellular anatomical entity|0110165","organelle|0043226","nucleus|0005634","intracellular organelle|0043229","intracellular membrane-bounded organelle|0043231","membrane-bounded organelle|0043227","cytoplasm|0005737","intracellular non-membrane-bounded organelle|0043232","non-membrane-bounded organelle|0043228","cytosol|0005829","supramolecular complex|0099080"; ec_number=3.6.4.13
JABGON010000409.1	AUGUSTUS	exon	15167	16985	.	-	.	ID=g11945.t1.e1;Parent=g11945.t1
JABGON010000409.1	AUGUSTUS	CDS	17054	17162	1	-	2	ID=g11945.t1.c;Parent=g11945.t1
JABGON010000409.1	AUGUSTUS	exon	17054	17162	.	-	.	ID=g11945.t1.e2;Parent=g11945.t1
JABGON010000409.1	AUGUSTUS	CDS	17392	17431	1	-	0	ID=g11945.t1.c;Parent=g11945.t1
JABGON010000409.1	AUGUSTUS	exon	17392	17431	.	-	.	ID=g11945.t1.e3;Parent=g11945.t1
JABGON010000409.1	AUGUSTUS	start_codon	17429	17431	.	-	0	ID=g11945.t1.srt;Parent=g11945.t1
JABGON010000409.1	AUGUSTUS	gene	18023	18577	.	-	.	ID=g11946
JABGON010000409.1	AUGUSTUS	mRNA	18023	18577	0.92	-	.	ID=g11946.t1;Parent=g11946
JABGON010000409.1	AUGUSTUS	stop_codon	18023	18025	.	-	0	ID=g11946.t1.stp;Parent=g11946.t1
JABGON010000409.1	AUGUSTUS	CDS	18023	18200	1	-	1	ID=g11946.t1.c;Parent=g11946.t1; product="hypothetical protein"; go_process="biological_process|0008150";go_function="molecular_function|0003674","binding|0005488";go_component="cellular_component|0005575","cellular anatomical entity|0110165"
JABGON010000409.1	AUGUSTUS	exon	18023	18200	.	-	.	ID=g11946.t1.e1;Parent=g11946.t1
JABGON010000409.1	AUGUSTUS	CDS	18262	18440	0.93	-	0	ID=g11946.t1.c;Parent=g11946.t1
JABGON010000409.1	AUGUSTUS	exon	18262	18440	.	-	.	ID=g11946.t1.e2;Parent=g11946.t1
JABGON010000409.1	AUGUSTUS	CDS	18503	18577	0.99	-	0	ID=g11946.t1.c;Parent=g11946.t1
JABGON010000409.1	AUGUSTUS	exon	18503	18577	.	-	.	ID=g11946.t1.e3;Parent=g11946.t1
JABGON010000409.1	AUGUSTUS	start_codon	18575	18577	.	-	0	ID=g11946.t1.srt;Parent=g11946.t1
JABGON010000409.1	AUGUSTUS	gene	25736	26635	.	-	.	ID=g11947
JABGON010000409.1	AUGUSTUS	mRNA	25736	26635	1	-	.	ID=g11947.t1;Parent=g11947
JABGON010000409.1	AUGUSTUS	stop_codon	25736	25738	.	-	0	ID=g11947.t1.stp;Parent=g11947.t1
JABGON010000409.1	AUGUSTUS	CDS	25736	25748	1	-	1	ID=g11947.t1.c;Parent=g11947.t1; product="Phenolic acid decarboxylase"; Dbxref=UniProtKB/TrEMBL:A0A2T0AGA9; go_process="biological_process|0008150","cellular process|0009987","metabolic process|0008152","cellular metabolic process|0044237","organic substance metabolic process|0071704","primary metabolic process|0044238","nitrogen compound metabolic process|0006807","macromolecule metabolic process|0043170","biosynthetic process|0009058","cellular macromolecule metabolic process|0044260","organonitrogen compound metabolic process|1901564","cellular biosynthetic process|0044249","cellular nitrogen compound metabolic process|0034641","organic substance biosynthetic process|1901576","protein metabolic process|0019538","protein metabolic process|0044267","cellular macromolecule biosynthetic process|0034645","macromolecule biosynthetic process|0009059","organonitrogen compound biosynthetic process|1901566","cellular nitrogen compound biosynthetic process|0044271","amide metabolic process|0043603","peptide metabolic process|0006518","peptide biosynthetic process|0043043","translation|0006412","amide biosynthetic process|0043604","cytoplasmic translation|0002181";go_function="molecular_function|0003674","binding|0005488","nucleic acid binding|0003676","heterocyclic compound binding|1901363","organic cyclic compound binding|0097159","RNA binding|0003723","structural molecule activity|0005198","structural constituent of ribosome|0003735","rRNA binding|0019843","protein binding|0005515";go_component="cellular_component|0005575","protein-containing complex|0032991","cellular anatomical entity|0110165","ribonucleoprotein complex|1990904","cytosol|0005829","intracellular organelle|0043229","organelle|0043226","intracellular membrane-bounded organelle|0043231","small ribosomal subunit|0015935","membrane-bounded organelle|0043227","ribosomal subunit|0044391","cytosolic small ribosomal subunit|0022627","nucleus|0005634","non-membrane-bounded organelle|0043228","intracellular non-membrane-bounded organelle|0043232"
JABGON010000409.1	AUGUSTUS	exon	25736	25748	.	-	.	ID=g11947.t1.e1;Parent=g11947.t1
JABGON010000409.1	AUGUSTUS	CDS	25817	25857	1	-	0	ID=g11947.t1.c;Parent=g11947.t1
JABGON010000409.1	AUGUSTUS	exon	25817	25857	.	-	.	ID=g11947.t1.e2;Parent=g11947.t1
JABGON010000409.1	AUGUSTUS	CDS	25928	25970	1	-	1	ID=g11947.t1.c;Parent=g11947.t1
JABGON010000409.1	AUGUSTUS	exon	25928	25970	.	-	.	ID=g11947.t1.e3;Parent=g11947.t1
JABGON010000409.1	AUGUSTUS	CDS	26035	26133	1	-	1	ID=g11947.t1.c;Parent=g11947.t1
JABGON010000409.1	AUGUSTUS	exon	26035	26133	.	-	.	ID=g11947.t1.e4;Parent=g11947.t1
JABGON010000409.1	AUGUSTUS	CDS	26196	26294	1	-	1	ID=g11947.t1.c;Parent=g11947.t1
JABGON010000409.1	AUGUSTUS	exon	26196	26294	.	-	.	ID=g11947.t1.e5;Parent=g11947.t1
JABGON010000409.1	AUGUSTUS	CDS	26404	26486	1	-	0	ID=g11947.t1.c;Parent=g11947.t1
JABGON010000409.1	AUGUSTUS	exon	26404	26486	.	-	.	ID=g11947.t1.e6;Parent=g11947.t1
JABGON010000409.1	AUGUSTUS	CDS	26546	26635	1	-	0	ID=g11947.t1.c;Parent=g11947.t1
JABGON010000409.1	AUGUSTUS	exon	26546	26635	.	-	.	ID=g11947.t1.e7;Parent=g11947.t1
JABGON010000409.1	AUGUSTUS	start_codon	26633	26635	.	-	0	ID=g11947.t1.srt;Parent=g11947.t1
JABGON010000409.1	GeneMark.hmm3	gene	29747	31095	.	-	.	ID=g11948
JABGON010000409.1	GeneMark.hmm3	mRNA	29747	31095	.	-	.	ID=g11948.t1;Parent=g11948
JABGON010000409.1	GeneMark.hmm3	stop_codon	29747	29749	.	-	0	ID=g11948.t1.stp;Parent=g11948.t1
JABGON010000409.1	GeneMark.hmm3	CDS	29747	29937	.	-	2	ID=g11948.t1.c;Parent=g11948.t1; product="hypothetical protein"; go_function="molecular_function|0003674","binding|0005488","cation binding|0043169","ion binding|0043167","metal ion binding|0046872"
JABGON010000409.1	GeneMark.hmm3	exon	29747	29937	.	-	2	ID=g11948.t1.e1;Parent=g11948.t1
JABGON010000409.1	GeneMark.hmm3	mRNA	29747	31095	.	-	.	ID=g11948.t1;Parent=g11948
JABGON010000409.1	GeneMark.hmm3	CDS	29995	30527	.	-	1	ID=g11948.t1.c;Parent=g11948.t1; product="hypothetical protein"; go_function="molecular_function|0003674","binding|0005488","cation binding|0043169","ion binding|0043167","metal ion binding|0046872"
JABGON010000409.1	GeneMark.hmm3	exon	29995	30527	.	-	1	ID=g11948.t1.e1;Parent=g11948.t1
JABGON010000409.1	GeneMark.hmm3	CDS	30596	30732	.	-	0	ID=g11948.t1.c;Parent=g11948.t1
JABGON010000409.1	GeneMark.hmm3	exon	30596	30732	.	-	0	ID=g11948.t1.e2;Parent=g11948.t1
JABGON010000409.1	GeneMark.hmm3	CDS	30796	31095	.	-	0	ID=g11948.t1.c;Parent=g11948.t1
JABGON010000409.1	GeneMark.hmm3	exon	30796	31095	.	-	0	ID=g11948.t1.e3;Parent=g11948.t1
JABGON010000409.1	GeneMark.hmm3	start_codon	31093	31095	.	-	0	ID=g11948.t1.srt;Parent=g11948.t1
JABGON010000410.1	AUGUSTUS	gene	2	765	.	+	.	ID=g11949
JABGON010000410.1	AUGUSTUS	mRNA	2	765	0.77	+	.	ID=g11949.t1;Parent=g11949
JABGON010000410.1	AUGUSTUS	CDS	2	229	0.77	+	2	ID=g11949.t1.c;Parent=g11949.t1; product="hypothetical protein"; go_process="biological_process|0008150","localization|0051179","establishment of localization|0051234","transport|0006810","organic substance transport|0071702","carbohydrate transport|0008643","transmembrane transport|0055085","carbohydrate transmembrane transport|0034219","monosaccharide transmembrane transport|0015749";go_function="molecular_function|0003674","transporter activity|0005215","transmembrane transporter activity|0022857","carbohydrate transmembrane transporter activity|0015144","active transmembrane transporter activity|0022804","secondary active transmembrane transporter activity|0015291","symporter activity|0015293","sugar transmembrane transporter activity|0051119","monosaccharide transmembrane transporter activity|0015145","monoatomic ion transmembrane transporter activity|0015075","inorganic cation transmembrane transporter activity|0022890","monoatomic cation transmembrane transporter activity|0008324","inorganic molecular entity transmembrane transporter activity|0015318","inorganic cation transmembrane transporter activity|0015077","proton transmembrane transporter activity|0015078","active monoatomic ion transmembrane transporter activity|0022853","solute:monoatomic cation symporter activity|0015294","carbohydrate:monoatomic cation symporter activity|0005402","carbohydrate:proton symporter activity|0005351","solute:proton symporter activity|0015295","hexose transmembrane transporter activity|0015149";go_component="cellular_component|0005575","cellular anatomical entity|0110165","membrane|0016021","obsolete intrinsic component of membrane|0031224","membrane|0016020","plasma membrane|0005886"
JABGON010000410.1	AUGUSTUS	exon	2	229	.	+	.	ID=g11949.t1.e1;Parent=g11949.t1
JABGON010000410.1	AUGUSTUS	CDS	298	492	1	+	2	ID=g11949.t1.c;Parent=g11949.t1
JABGON010000410.1	AUGUSTUS	exon	298	492	.	+	.	ID=g11949.t1.e2;Parent=g11949.t1
JABGON010000410.1	AUGUSTUS	CDS	554	765	1	+	2	ID=g11949.t1.c;Parent=g11949.t1
JABGON010000410.1	AUGUSTUS	exon	554	765	.	+	.	ID=g11949.t1.e3;Parent=g11949.t1
JABGON010000410.1	AUGUSTUS	stop_codon	763	765	.	+	0	ID=g11949.t1.stp;Parent=g11949.t1
JABGON010000410.1	GeneMark.hmm3	mRNA	61	765	.	+	.	ID=g11949.t2;Parent=g11949
JABGON010000410.1	GeneMark.hmm3	start_codon	61	63	.	+	0	ID=g11949.t2.srt;Parent=g11949.t2
JABGON010000410.1	GeneMark.hmm3	CDS	61	229	.	+	0	ID=g11949.t2.c;Parent=g11949.t2; product="hypothetical protein"; go_process="biological_process|0008150","localization|0051179","establishment of localization|0051234","transport|0006810","organic substance transport|0071702","carbohydrate transport|0008643","transmembrane transport|0055085","carbohydrate transmembrane transport|0034219","monosaccharide transmembrane transport|0015749";go_function="molecular_function|0003674","transporter activity|0005215","transmembrane transporter activity|0022857","carbohydrate transmembrane transporter activity|0015144","active transmembrane transporter activity|0022804","secondary active transmembrane transporter activity|0015291","symporter activity|0015293","sugar transmembrane transporter activity|0051119","monosaccharide transmembrane transporter activity|0015145","monoatomic ion transmembrane transporter activity|0015075","inorganic cation transmembrane transporter activity|0022890","monoatomic cation transmembrane transporter activity|0008324","inorganic molecular entity transmembrane transporter activity|0015318","inorganic cation transmembrane transporter activity|0015077","proton transmembrane transporter activity|0015078","active monoatomic ion transmembrane transporter activity|0022853","solute:monoatomic cation symporter activity|0015294","carbohydrate:monoatomic cation symporter activity|0005402","carbohydrate:proton symporter activity|0005351","solute:proton symporter activity|0015295","hexose transmembrane transporter activity|0015149";go_component="cellular_component|0005575","cellular anatomical entity|0110165","membrane|0016021","obsolete intrinsic component of membrane|0031224","membrane|0016020","plasma membrane|0005886"
JABGON010000410.1	GeneMark.hmm3	exon	61	229	.	+	0	ID=g11949.t2.e1;Parent=g11949.t2
JABGON010000410.1	GeneMark.hmm3	mRNA	61	765	.	+	.	ID=g11949.t2;Parent=g11949
JABGON010000410.1	GeneMark.hmm3	CDS	298	492	.	+	2	ID=g11949.t2.c;Parent=g11949.t2; product="hypothetical protein"; go_process="biological_process|0008150","localization|0051179","establishment of localization|0051234","transport|0006810","organic substance transport|0071702","carbohydrate transport|0008643","transmembrane transport|0055085","carbohydrate transmembrane transport|0034219","monosaccharide transmembrane transport|0015749";go_function="molecular_function|0003674","transporter activity|0005215","transmembrane transporter activity|0022857","carbohydrate transmembrane transporter activity|0015144","active transmembrane transporter activity|0022804","secondary active transmembrane transporter activity|0015291","symporter activity|0015293","sugar transmembrane transporter activity|0051119","monosaccharide transmembrane transporter activity|0015145","monoatomic ion transmembrane transporter activity|0015075","inorganic cation transmembrane transporter activity|0022890","monoatomic cation transmembrane transporter activity|0008324","inorganic molecular entity transmembrane transporter activity|0015318","inorganic cation transmembrane transporter activity|0015077","proton transmembrane transporter activity|0015078","active monoatomic ion transmembrane transporter activity|0022853","solute:monoatomic cation symporter activity|0015294","carbohydrate:monoatomic cation symporter activity|0005402","carbohydrate:proton symporter activity|0005351","solute:proton symporter activity|0015295","hexose transmembrane transporter activity|0015149";go_component="cellular_component|0005575","cellular anatomical entity|0110165","membrane|0016021","obsolete intrinsic component of membrane|0031224","membrane|0016020","plasma membrane|0005886"
JABGON010000410.1	GeneMark.hmm3	exon	298	492	.	+	2	ID=g11949.t2.e1;Parent=g11949.t2
JABGON010000410.1	GeneMark.hmm3	CDS	554	765	.	+	2	ID=g11949.t2.c;Parent=g11949.t2
JABGON010000410.1	GeneMark.hmm3	exon	554	765	.	+	2	ID=g11949.t2.e2;Parent=g11949.t2
JABGON010000410.1	GeneMark.hmm3	stop_codon	763	765	.	+	0	ID=g11949.t2.stp;Parent=g11949.t2
JABGON010000410.1	AUGUSTUS	gene	1092	2883	.	-	.	ID=g11950
JABGON010000410.1	AUGUSTUS	mRNA	1092	2883	1	-	.	ID=g11950.t1;Parent=g11950
JABGON010000410.1	AUGUSTUS	stop_codon	1092	1094	.	-	0	ID=g11950.t1.stp;Parent=g11950.t1
JABGON010000410.1	AUGUSTUS	CDS	1092	1336	1	-	2	ID=g11950.t1.c;Parent=g11950.t1; product="hypothetical protein"; go_function="molecular_function|0003674","binding|0005488";go_component="cellular_component|0005575","cellular anatomical entity|0110165"
JABGON010000410.1	AUGUSTUS	exon	1092	1336	.	-	.	ID=g11950.t1.e1;Parent=g11950.t1
JABGON010000410.1	AUGUSTUS	CDS	1404	2883	1	-	0	ID=g11950.t1.c;Parent=g11950.t1
JABGON010000410.1	AUGUSTUS	exon	1404	2883	.	-	.	ID=g11950.t1.e2;Parent=g11950.t1
JABGON010000410.1	AUGUSTUS	start_codon	2881	2883	.	-	0	ID=g11950.t1.srt;Parent=g11950.t1
JABGON010000410.1	AUGUSTUS	gene	8063	10488	.	-	.	ID=g11951
JABGON010000410.1	AUGUSTUS	mRNA	8063	10488	1	-	.	ID=g11951.t1;Parent=g11951
JABGON010000410.1	AUGUSTUS	stop_codon	8063	8065	.	-	0	ID=g11951.t1.stp;Parent=g11951.t1
JABGON010000410.1	AUGUSTUS	CDS	8063	8692	1	-	0	ID=g11951.t1.c;Parent=g11951.t1; product="Cupin type-2 domain-containing protein"; Dbxref=UniProtKB/TrEMBL:A0A2T0A181; go_function="molecular_function|0003674";go_component="cellular anatomical entity|0110165","cellular_component|0005575","intracellular organelle|0043229","organelle|0043226","membrane-bounded organelle|0043227","nucleus|0005634","intracellular membrane-bounded organelle|0043231"
JABGON010000410.1	AUGUSTUS	exon	8063	8692	.	-	.	ID=g11951.t1.e1;Parent=g11951.t1
JABGON010000410.1	AUGUSTUS	CDS	8749	9133	1	-	1	ID=g11951.t1.c;Parent=g11951.t1
JABGON010000410.1	AUGUSTUS	exon	8749	9133	.	-	.	ID=g11951.t1.e2;Parent=g11951.t1
JABGON010000410.1	AUGUSTUS	CDS	9188	9692	1	-	2	ID=g11951.t1.c;Parent=g11951.t1
JABGON010000410.1	AUGUSTUS	exon	9188	9692	.	-	.	ID=g11951.t1.e3;Parent=g11951.t1
JABGON010000410.1	AUGUSTUS	CDS	9747	10488	1	-	0	ID=g11951.t1.c;Parent=g11951.t1
JABGON010000410.1	AUGUSTUS	exon	9747	10488	.	-	.	ID=g11951.t1.e4;Parent=g11951.t1
JABGON010000410.1	AUGUSTUS	start_codon	10486	10488	.	-	0	ID=g11951.t1.srt;Parent=g11951.t1
JABGON010000410.1	AUGUSTUS	gene	12236	12874	.	+	.	ID=g11952
JABGON010000410.1	AUGUSTUS	mRNA	12236	12874	1	+	.	ID=g11952.t1;Parent=g11952
JABGON010000410.1	AUGUSTUS	start_codon	12236	12238	.	+	0	ID=g11952.t1.srt;Parent=g11952.t1
JABGON010000410.1	AUGUSTUS	CDS	12236	12428	1	+	0	ID=g11952.t1.c;Parent=g11952.t1; product="hypothetical protein"; go_component="cellular_component|0005575","cellular anatomical entity|0110165"
JABGON010000410.1	AUGUSTUS	exon	12236	12428	.	+	.	ID=g11952.t1.e1;Parent=g11952.t1
JABGON010000410.1	AUGUSTUS	CDS	12499	12651	1	+	2	ID=g11952.t1.c;Parent=g11952.t1
JABGON010000410.1	AUGUSTUS	exon	12499	12651	.	+	.	ID=g11952.t1.e2;Parent=g11952.t1
JABGON010000410.1	AUGUSTUS	CDS	12726	12874	1	+	2	ID=g11952.t1.c;Parent=g11952.t1
JABGON010000410.1	AUGUSTUS	exon	12726	12874	.	+	.	ID=g11952.t1.e3;Parent=g11952.t1
JABGON010000410.1	AUGUSTUS	stop_codon	12872	12874	.	+	0	ID=g11952.t1.stp;Parent=g11952.t1
JABGON010000410.1	AUGUSTUS	gene	13160	16934	.	-	.	ID=g11953
JABGON010000410.1	AUGUSTUS	mRNA	13160	16934	0.99	-	.	ID=g11953.t1;Parent=g11953
JABGON010000410.1	AUGUSTUS	stop_codon	13160	13162	.	-	0	ID=g11953.t1.stp;Parent=g11953.t1
JABGON010000410.1	AUGUSTUS	CDS	13160	13371	1	-	2	ID=g11953.t1.c;Parent=g11953.t1; product="WD repeat-containing protein"; Dbxref=UniProtKB/TrEMBL:A0A2T0A1A0; go_process="biological_process|0008150","cellular process|0009987","metabolic process|0008152","organic substance metabolic process|0071704","response to stimulus|0050896","biological regulation|0065007","regulation of biological process|0050789","cellular metabolic process|0044237","cellular macromolecule metabolic process|0044260","macromolecule metabolic process|0043170","primary metabolic process|0044238","nitrogen compound metabolic process|0006807","reproductive process|0022414";go_function="molecular_function|0003674","binding|0005488","protein binding|0005515","nucleic acid binding|0003676","organic cyclic compound binding|0097159","DNA binding|0003677","heterocyclic compound binding|1901363";go_component="cellular_component|0005575","cellular anatomical entity|0110165","membrane-bounded organelle|0043227","intracellular membrane-bounded organelle|0043231","organelle|0043226","intracellular organelle|0043229","nucleus|0005634","cytoplasm|0005737"
JABGON010000410.1	AUGUSTUS	exon	13160	13371	.	-	.	ID=g11953.t1.e1;Parent=g11953.t1
JABGON010000410.1	AUGUSTUS	CDS	13431	13923	1	-	0	ID=g11953.t1.c;Parent=g11953.t1
JABGON010000410.1	AUGUSTUS	exon	13431	13923	.	-	.	ID=g11953.t1.e2;Parent=g11953.t1
JABGON010000410.1	AUGUSTUS	CDS	13986	14072	1	-	0	ID=g11953.t1.c;Parent=g11953.t1
JABGON010000410.1	AUGUSTUS	exon	13986	14072	.	-	.	ID=g11953.t1.e3;Parent=g11953.t1
JABGON010000410.1	AUGUSTUS	CDS	14136	14718	0.99	-	1	ID=g11953.t1.c;Parent=g11953.t1
JABGON010000410.1	AUGUSTUS	exon	14136	14718	.	-	.	ID=g11953.t1.e4;Parent=g11953.t1
JABGON010000410.1	AUGUSTUS	CDS	15337	15422	1	-	0	ID=g11953.t1.c;Parent=g11953.t1
JABGON010000410.1	AUGUSTUS	exon	15337	15422	.	-	.	ID=g11953.t1.e5;Parent=g11953.t1
JABGON010000410.1	AUGUSTUS	CDS	15498	15779	1	-	0	ID=g11953.t1.c;Parent=g11953.t1
JABGON010000410.1	AUGUSTUS	exon	15498	15779	.	-	.	ID=g11953.t1.e6;Parent=g11953.t1
JABGON010000410.1	AUGUSTUS	CDS	15848	15904	1	-	0	ID=g11953.t1.c;Parent=g11953.t1
JABGON010000410.1	AUGUSTUS	exon	15848	15904	.	-	.	ID=g11953.t1.e7;Parent=g11953.t1
JABGON010000410.1	AUGUSTUS	CDS	15970	16066	1	-	1	ID=g11953.t1.c;Parent=g11953.t1
JABGON010000410.1	AUGUSTUS	exon	15970	16066	.	-	.	ID=g11953.t1.e8;Parent=g11953.t1
JABGON010000410.1	AUGUSTUS	CDS	16125	16530	1	-	2	ID=g11953.t1.c;Parent=g11953.t1
JABGON010000410.1	AUGUSTUS	exon	16125	16530	.	-	.	ID=g11953.t1.e9;Parent=g11953.t1
JABGON010000410.1	AUGUSTUS	CDS	16640	16934	1	-	0	ID=g11953.t1.c;Parent=g11953.t1
JABGON010000410.1	AUGUSTUS	exon	16640	16934	.	-	.	ID=g11953.t1.e10;Parent=g11953.t1
JABGON010000410.1	AUGUSTUS	start_codon	16932	16934	.	-	0	ID=g11953.t1.srt;Parent=g11953.t1
JABGON010000410.1	GeneMark.hmm3	gene	17726	18130	.	-	.	ID=g11954
JABGON010000410.1	GeneMark.hmm3	mRNA	17726	18130	.	-	.	ID=g11954.t1;Parent=g11954
JABGON010000410.1	GeneMark.hmm3	stop_codon	17726	17728	.	-	0	ID=g11954.t1.stp;Parent=g11954.t1
JABGON010000410.1	GeneMark.hmm3	mRNA	17726	18130	.	-	.	ID=g11954.t1;Parent=g11954
JABGON010000410.1	GeneMark.hmm3	CDS	17726	18130	.	-	0	ID=g11954.t1.c;Parent=g11954.t1; product="hypothetical protein"; Dbxref=UniProtKB/TrEMBL:M7XIB6; go_function="receptor ligand activity|0048018","signaling receptor regulator activity|0030545","signaling receptor activator activity|0030546","molecular_function|0003674","signaling receptor binding|0005102","binding|0005488","hormone activity|0005179","protein binding|0005515";go_component="cellular_component|0005575"
JABGON010000410.1	GeneMark.hmm3	exon	17726	18130	.	-	0	ID=g11954.t1.e1;Parent=g11954.t1
JABGON010000410.1	GeneMark.hmm3	start_codon	18128	18130	.	-	0	ID=g11954.t1.srt;Parent=g11954.t1
JABGON010000410.1	AUGUSTUS	gene	18435	20076	.	-	.	ID=g11955
JABGON010000410.1	AUGUSTUS	mRNA	18435	20076	1	-	.	ID=g11955.t1;Parent=g11955
JABGON010000410.1	AUGUSTUS	stop_codon	18435	18437	.	-	0	ID=g11955.t1.stp;Parent=g11955.t1
JABGON010000410.1	AUGUSTUS	CDS	18435	18502	1	-	2	ID=g11955.t1.c;Parent=g11955.t1; product="hypothetical protein"; go_process="cellular process|0009987","biological_process|0008150","cellular metabolic process|0044237","metabolic process|0008152","primary metabolic process|0044238","organic substance metabolic process|0071704","cellular macromolecule metabolic process|0044260","macromolecule metabolic process|0043170","nitrogen compound metabolic process|0006807","macromolecule modification|0043412","organonitrogen compound metabolic process|1901564","cellular biosynthetic process|0044249","protein metabolic process|0044267","biosynthetic process|0009058","protein metabolic process|0019538","organic substance biosynthetic process|1901576","protein modification process|0036211","protein modification process|0006464","glycosylation|0070085","cellular macromolecule biosynthetic process|0034645","macromolecule glycosylation|0043413","macromolecule biosynthetic process|0009059","protein glycosylation|0006486","carbohydrate derivative metabolic process|1901135","organonitrogen compound biosynthetic process|1901566","carbohydrate derivative biosynthetic process|1901137","glycoprotein biosynthetic process|0009101","cell wall macromolecule biosynthetic process|0044038","cellular component macromolecule biosynthetic process|0070589","protein N-linked glycosylation|0006487","glycoprotein metabolic process|0009100","cell wall macromolecule metabolic process|0044036","mannosylation|0097502","protein O-linked glycosylation|0006493";go_function="molecular_function|0003674","catalytic activity|0003824","transferase activity|0016740","glycosyltransferase activity|0016757","hexosyltransferase activity|0016758","mannosyltransferase activity|0000030";go_component="cellular_component|0005575","cellular anatomical entity|0110165","intracellular organelle|0043229","organelle|0043226","membrane-bounded organelle|0043227","intracellular membrane-bounded organelle|0043231","obsolete intrinsic component of membrane|0031224","membrane|0016021","Golgi apparatus|0005794","membrane|0016020","organelle membrane|0031090","bounding membrane of organelle|0098588"
JABGON010000410.1	AUGUSTUS	exon	18435	18502	.	-	.	ID=g11955.t1.e1;Parent=g11955.t1
JABGON010000410.1	AUGUSTUS	CDS	18591	18766	1	-	1	ID=g11955.t1.c;Parent=g11955.t1
JABGON010000410.1	AUGUSTUS	exon	18591	18766	.	-	.	ID=g11955.t1.e2;Parent=g11955.t1
JABGON010000410.1	AUGUSTUS	CDS	18823	18887	1	-	0	ID=g11955.t1.c;Parent=g11955.t1
JABGON010000410.1	AUGUSTUS	exon	18823	18887	.	-	.	ID=g11955.t1.e3;Parent=g11955.t1
JABGON010000410.1	AUGUSTUS	CDS	18961	19047	1	-	0	ID=g11955.t1.c;Parent=g11955.t1
JABGON010000410.1	AUGUSTUS	exon	18961	19047	.	-	.	ID=g11955.t1.e4;Parent=g11955.t1
JABGON010000410.1	AUGUSTUS	CDS	19112	19350	1	-	2	ID=g11955.t1.c;Parent=g11955.t1
JABGON010000410.1	AUGUSTUS	exon	19112	19350	.	-	.	ID=g11955.t1.e5;Parent=g11955.t1
JABGON010000410.1	AUGUSTUS	CDS	19407	20076	1	-	0	ID=g11955.t1.c;Parent=g11955.t1
JABGON010000410.1	AUGUSTUS	exon	19407	20076	.	-	.	ID=g11955.t1.e6;Parent=g11955.t1
JABGON010000410.1	AUGUSTUS	start_codon	20074	20076	.	-	0	ID=g11955.t1.srt;Parent=g11955.t1
JABGON010000410.1	AUGUSTUS	gene	20530	21561	.	+	.	ID=g11956
JABGON010000410.1	AUGUSTUS	mRNA	20530	21561	1	+	.	ID=g11956.t1;Parent=g11956
JABGON010000410.1	AUGUSTUS	start_codon	20530	20532	.	+	0	ID=g11956.t1.srt;Parent=g11956.t1
JABGON010000410.1	AUGUSTUS	CDS	20530	20675	1	+	0	ID=g11956.t1.c;Parent=g11956.t1; product="cytokinin riboside 5'-monophosphate phosphoribohydrolase"; go_process="biological_process|0008150","cellular process|0009987","biological regulation|0065007","regulation of biological quality|0065008","metabolic process|0008152","cellular metabolic process|0044237","organic substance metabolic process|0071704","organonitrogen compound metabolic process|1901564","nitrogen compound metabolic process|0006807","biosynthetic process|0009058","cellular aromatic compound metabolic process|0006725","cellular biosynthetic process|0044249","heterocycle metabolic process|0046483","regulation of hormone levels|0010817","hormone biosynthetic process|0042446","hormone metabolic process|0042445","amine metabolic process|0009308","hormone metabolic process|0034754";go_function="molecular_function|0003674","catalytic activity|0003824","hydrolase activity|0016787","hydrolase activity, hydrolyzing N-glycosyl compounds|0016799","hydrolase activity, acting on glycosyl bonds|0016798","binding|0005488","protein binding|0005515";go_component="cellular_component|0005575","cellular anatomical entity|0110165","membrane-bounded organelle|0043227","intracellular organelle|0043229","organelle|0043226","intracellular membrane-bounded organelle|0043231","nucleus|0005634","cytosol|0005829"; ec_number=3.2.2.n1
JABGON010000410.1	AUGUSTUS	exon	20530	20675	.	+	.	ID=g11956.t1.e1;Parent=g11956.t1
JABGON010000410.1	AUGUSTUS	CDS	20740	20921	1	+	1	ID=g11956.t1.c;Parent=g11956.t1
JABGON010000410.1	AUGUSTUS	exon	20740	20921	.	+	.	ID=g11956.t1.e2;Parent=g11956.t1
JABGON010000410.1	AUGUSTUS	CDS	20981	21085	1	+	2	ID=g11956.t1.c;Parent=g11956.t1
JABGON010000410.1	AUGUSTUS	exon	20981	21085	.	+	.	ID=g11956.t1.e3;Parent=g11956.t1
JABGON010000410.1	AUGUSTUS	CDS	21143	21200	1	+	2	ID=g11956.t1.c;Parent=g11956.t1
JABGON010000410.1	AUGUSTUS	exon	21143	21200	.	+	.	ID=g11956.t1.e4;Parent=g11956.t1
JABGON010000410.1	AUGUSTUS	CDS	21312	21358	1	+	1	ID=g11956.t1.c;Parent=g11956.t1
JABGON010000410.1	AUGUSTUS	exon	21312	21358	.	+	.	ID=g11956.t1.e5;Parent=g11956.t1
JABGON010000410.1	AUGUSTUS	CDS	21416	21561	1	+	2	ID=g11956.t1.c;Parent=g11956.t1
JABGON010000410.1	AUGUSTUS	exon	21416	21561	.	+	.	ID=g11956.t1.e6;Parent=g11956.t1
JABGON010000410.1	AUGUSTUS	stop_codon	21559	21561	.	+	0	ID=g11956.t1.stp;Parent=g11956.t1
JABGON010000410.1	AUGUSTUS	gene	22123	23151	.	+	.	ID=g11957
JABGON010000410.1	AUGUSTUS	mRNA	22123	23151	0.99	+	.	ID=g11957.t1;Parent=g11957
JABGON010000410.1	AUGUSTUS	start_codon	22123	22125	.	+	0	ID=g11957.t1.srt;Parent=g11957.t1
JABGON010000410.1	AUGUSTUS	CDS	22123	22268	1	+	0	ID=g11957.t1.c;Parent=g11957.t1; product="cytokinin riboside 5'-monophosphate phosphoribohydrolase"; go_process="biological_process|0008150","cellular process|0009987","metabolic process|0008152","cellular metabolic process|0044237","organic substance metabolic process|0071704","biological regulation|0065007","nitrogen compound metabolic process|0006807","biosynthetic process|0009058","heterocycle metabolic process|0046483","cellular biosynthetic process|0044249","cellular aromatic compound metabolic process|0006725","organonitrogen compound metabolic process|1901564","regulation of biological quality|0065008","regulation of hormone levels|0010817","hormone metabolic process|0042445","amine metabolic process|0009308","hormone biosynthetic process|0042446","hormone metabolic process|0034754";go_function="molecular_function|0003674","catalytic activity|0003824","hydrolase activity|0016787","hydrolase activity, acting on glycosyl bonds|0016798","hydrolase activity, hydrolyzing N-glycosyl compounds|0016799","binding|0005488","protein binding|0005515";go_component="cellular_component|0005575","cellular anatomical entity|0110165","intracellular organelle|0043229","organelle|0043226","intracellular membrane-bounded organelle|0043231","membrane-bounded organelle|0043227","cytosol|0005829","nucleus|0005634"; ec_number=3.2.2.n1
JABGON010000410.1	AUGUSTUS	exon	22123	22268	.	+	.	ID=g11957.t1.e1;Parent=g11957.t1
JABGON010000410.1	AUGUSTUS	CDS	22331	22509	0.99	+	1	ID=g11957.t1.c;Parent=g11957.t1
JABGON010000410.1	AUGUSTUS	exon	22331	22509	.	+	.	ID=g11957.t1.e2;Parent=g11957.t1
JABGON010000410.1	AUGUSTUS	CDS	22571	22675	1	+	2	ID=g11957.t1.c;Parent=g11957.t1
JABGON010000410.1	AUGUSTUS	exon	22571	22675	.	+	.	ID=g11957.t1.e3;Parent=g11957.t1
JABGON010000410.1	AUGUSTUS	CDS	22733	22790	1	+	2	ID=g11957.t1.c;Parent=g11957.t1
JABGON010000410.1	AUGUSTUS	exon	22733	22790	.	+	.	ID=g11957.t1.e4;Parent=g11957.t1
JABGON010000410.1	AUGUSTUS	CDS	22892	22938	1	+	1	ID=g11957.t1.c;Parent=g11957.t1
JABGON010000410.1	AUGUSTUS	exon	22892	22938	.	+	.	ID=g11957.t1.e5;Parent=g11957.t1
JABGON010000410.1	AUGUSTUS	CDS	22994	23151	1	+	2	ID=g11957.t1.c;Parent=g11957.t1
JABGON010000410.1	AUGUSTUS	exon	22994	23151	.	+	.	ID=g11957.t1.e6;Parent=g11957.t1
JABGON010000410.1	AUGUSTUS	stop_codon	23149	23151	.	+	0	ID=g11957.t1.stp;Parent=g11957.t1
JABGON010000410.1	AUGUSTUS	gene	23344	24112	.	+	.	ID=g11958
JABGON010000410.1	AUGUSTUS	mRNA	23344	24112	1	+	.	ID=g11958.t1;Parent=g11958
JABGON010000410.1	AUGUSTUS	start_codon	23344	23346	.	+	0	ID=g11958.t1.srt;Parent=g11958.t1
JABGON010000410.1	AUGUSTUS	CDS	23344	23541	1	+	0	ID=g11958.t1.c;Parent=g11958.t1; product="Proteophosphoglycan 5"; Dbxref=UniProtKB/TrEMBL:A0A2T0A175; go_component="cellular_component|0005575","cellular anatomical entity|0110165"
JABGON010000410.1	AUGUSTUS	exon	23344	23541	.	+	.	ID=g11958.t1.e1;Parent=g11958.t1
JABGON010000410.1	AUGUSTUS	CDS	23600	23649	1	+	0	ID=g11958.t1.c;Parent=g11958.t1
JABGON010000410.1	AUGUSTUS	exon	23600	23649	.	+	.	ID=g11958.t1.e2;Parent=g11958.t1
JABGON010000410.1	AUGUSTUS	CDS	23715	23737	1	+	1	ID=g11958.t1.c;Parent=g11958.t1
JABGON010000410.1	AUGUSTUS	exon	23715	23737	.	+	.	ID=g11958.t1.e3;Parent=g11958.t1
JABGON010000410.1	AUGUSTUS	CDS	23799	23889	1	+	2	ID=g11958.t1.c;Parent=g11958.t1
JABGON010000410.1	AUGUSTUS	exon	23799	23889	.	+	.	ID=g11958.t1.e4;Parent=g11958.t1
JABGON010000410.1	AUGUSTUS	CDS	23947	24112	1	+	1	ID=g11958.t1.c;Parent=g11958.t1
JABGON010000410.1	AUGUSTUS	exon	23947	24112	.	+	.	ID=g11958.t1.e5;Parent=g11958.t1
JABGON010000410.1	AUGUSTUS	stop_codon	24110	24112	.	+	0	ID=g11958.t1.stp;Parent=g11958.t1
JABGON010000411.1	AUGUSTUS	gene	786	2362	.	+	.	ID=g11959
JABGON010000411.1	AUGUSTUS	mRNA	786	2362	1	+	.	ID=g11959.t1;Parent=g11959
JABGON010000411.1	AUGUSTUS	start_codon	786	788	.	+	0	ID=g11959.t1.srt;Parent=g11959.t1
JABGON010000411.1	AUGUSTUS	CDS	786	847	1	+	0	ID=g11959.t1.c;Parent=g11959.t1; product="hypothetical protein"; go_component="cellular anatomical entity|0110165","cellular_component|0005575"
JABGON010000411.1	AUGUSTUS	exon	786	847	.	+	.	ID=g11959.t1.e1;Parent=g11959.t1
JABGON010000411.1	AUGUSTUS	CDS	907	962	1	+	1	ID=g11959.t1.c;Parent=g11959.t1
JABGON010000411.1	AUGUSTUS	exon	907	962	.	+	.	ID=g11959.t1.e2;Parent=g11959.t1
JABGON010000411.1	AUGUSTUS	CDS	1061	1259	1	+	2	ID=g11959.t1.c;Parent=g11959.t1
JABGON010000411.1	AUGUSTUS	exon	1061	1259	.	+	.	ID=g11959.t1.e3;Parent=g11959.t1
JABGON010000411.1	AUGUSTUS	CDS	1355	1478	1	+	1	ID=g11959.t1.c;Parent=g11959.t1
JABGON010000411.1	AUGUSTUS	exon	1355	1478	.	+	.	ID=g11959.t1.e4;Parent=g11959.t1
JABGON010000411.1	AUGUSTUS	CDS	1566	1652	1	+	0	ID=g11959.t1.c;Parent=g11959.t1
JABGON010000411.1	AUGUSTUS	exon	1566	1652	.	+	.	ID=g11959.t1.e5;Parent=g11959.t1
JABGON010000411.1	AUGUSTUS	CDS	1738	1803	1	+	0	ID=g11959.t1.c;Parent=g11959.t1
JABGON010000411.1	AUGUSTUS	exon	1738	1803	.	+	.	ID=g11959.t1.e6;Parent=g11959.t1
JABGON010000411.1	AUGUSTUS	CDS	1867	2080	1	+	0	ID=g11959.t1.c;Parent=g11959.t1
JABGON010000411.1	AUGUSTUS	exon	1867	2080	.	+	.	ID=g11959.t1.e7;Parent=g11959.t1
JABGON010000411.1	AUGUSTUS	CDS	2151	2231	1	+	2	ID=g11959.t1.c;Parent=g11959.t1
JABGON010000411.1	AUGUSTUS	exon	2151	2231	.	+	.	ID=g11959.t1.e8;Parent=g11959.t1
JABGON010000411.1	AUGUSTUS	CDS	2298	2362	1	+	2	ID=g11959.t1.c;Parent=g11959.t1
JABGON010000411.1	AUGUSTUS	exon	2298	2362	.	+	.	ID=g11959.t1.e9;Parent=g11959.t1
JABGON010000411.1	AUGUSTUS	stop_codon	2360	2362	.	+	0	ID=g11959.t1.stp;Parent=g11959.t1
JABGON010000411.1	AUGUSTUS	gene	5526	7046	.	+	.	ID=g11960
JABGON010000411.1	AUGUSTUS	mRNA	5526	7046	1	+	.	ID=g11960.t1;Parent=g11960
JABGON010000411.1	AUGUSTUS	start_codon	5526	5528	.	+	0	ID=g11960.t1.srt;Parent=g11960.t1
JABGON010000411.1	AUGUSTUS	CDS	5526	5731	1	+	0	ID=g11960.t1.c;Parent=g11960.t1; product="Phosphodiesterase"; Dbxref=UniProtKB/TrEMBL:A0A0K3CSJ4; go_component="cellular anatomical entity|0110165","cellular_component|0005575"
JABGON010000411.1	AUGUSTUS	exon	5526	5731	.	+	.	ID=g11960.t1.e1;Parent=g11960.t1
JABGON010000411.1	AUGUSTUS	CDS	5791	6058	1	+	1	ID=g11960.t1.c;Parent=g11960.t1
JABGON010000411.1	AUGUSTUS	exon	5791	6058	.	+	.	ID=g11960.t1.e2;Parent=g11960.t1
JABGON010000411.1	AUGUSTUS	CDS	6115	6171	1	+	0	ID=g11960.t1.c;Parent=g11960.t1
JABGON010000411.1	AUGUSTUS	exon	6115	6171	.	+	.	ID=g11960.t1.e3;Parent=g11960.t1
JABGON010000411.1	AUGUSTUS	CDS	6226	6464	1	+	0	ID=g11960.t1.c;Parent=g11960.t1
JABGON010000411.1	AUGUSTUS	exon	6226	6464	.	+	.	ID=g11960.t1.e4;Parent=g11960.t1
JABGON010000411.1	AUGUSTUS	CDS	6520	6572	1	+	1	ID=g11960.t1.c;Parent=g11960.t1
JABGON010000411.1	AUGUSTUS	exon	6520	6572	.	+	.	ID=g11960.t1.e5;Parent=g11960.t1
JABGON010000411.1	AUGUSTUS	CDS	6628	6697	1	+	2	ID=g11960.t1.c;Parent=g11960.t1
JABGON010000411.1	AUGUSTUS	exon	6628	6697	.	+	.	ID=g11960.t1.e6;Parent=g11960.t1
JABGON010000411.1	AUGUSTUS	CDS	6752	6905	1	+	1	ID=g11960.t1.c;Parent=g11960.t1
JABGON010000411.1	AUGUSTUS	exon	6752	6905	.	+	.	ID=g11960.t1.e7;Parent=g11960.t1
JABGON010000411.1	AUGUSTUS	CDS	6963	7046	1	+	0	ID=g11960.t1.c;Parent=g11960.t1
JABGON010000411.1	AUGUSTUS	exon	6963	7046	.	+	.	ID=g11960.t1.e8;Parent=g11960.t1
JABGON010000411.1	AUGUSTUS	stop_codon	7044	7046	.	+	0	ID=g11960.t1.stp;Parent=g11960.t1
JABGON010000411.1	AUGUSTUS	gene	7410	10978	.	-	.	ID=g11961
JABGON010000411.1	AUGUSTUS	mRNA	7410	10978	1	-	.	ID=g11961.t1;Parent=g11961
JABGON010000411.1	AUGUSTUS	stop_codon	7410	7412	.	-	0	ID=g11961.t1.stp;Parent=g11961.t1
JABGON010000411.1	AUGUSTUS	CDS	7410	8133	1	-	1	ID=g11961.t1.c;Parent=g11961.t1; product="NAD dependent epimerase/dehydratase"; Dbxref=UniProtKB/TrEMBL:A0A2S9ZVI8; go_process="biological_process|0008150","cellular process|0009987","biological regulation|0065007","regulation of biological process|0050789","regulation of cellular process|0050794","regulation of gene expression|0010468","regulation of biosynthetic process|0009889","regulation of metabolic process|0019222","regulation of cellular biosynthetic process|0031326","regulation of nucleobase-containing compound metabolic process|0019219","regulation of macromolecule biosynthetic process|0010556","regulation of RNA biosynthetic process|2001141","regulation of cellular macromolecule biosynthetic process|2000112","regulation of nucleic acid-templated transcription|1903506","regulation of DNA-templated transcription|0006355","regulation of macromolecule metabolic process|0060255","regulation of RNA metabolic process|0051252","metabolic process|0008152","regulation of cellular metabolic process|0031323","regulation of primary metabolic process|0080090","regulation of nitrogen compound metabolic process|0051171","cellular metabolic process|0044237","organic substance metabolic process|0071704","primary metabolic process|0044238","macromolecule metabolic process|0043170","regulation of transcription by RNA polymerase II|0006357","nitrogen compound metabolic process|0006807","cellular macromolecule metabolic process|0044260","organic cyclic compound metabolic process|1901360","cellular aromatic compound metabolic process|0006725","cellular nitrogen compound metabolic process|0034641","heterocycle metabolic process|0046483","biosynthetic process|0009058","nucleobase-containing compound metabolic process|0006139","nucleic acid metabolic process|0090304","cellular biosynthetic process|0044249","organic substance biosynthetic process|1901576","heterocycle biosynthetic process|0018130","RNA metabolic process|0016070","cellular nitrogen compound biosynthetic process|0044271","cellular macromolecule biosynthetic process|0034645","organic cyclic compound biosynthetic process|1901362","aromatic compound biosynthetic process|0019438","macromolecule biosynthetic process|0009059","nucleobase-containing compound biosynthetic process|0034654","RNA biosynthetic process|0032774","DNA-templated transcription|0006351","nucleic acid-templated transcription|0097659","positive regulation of biological process|0048518","positive regulation of cellular process|0048522","positive regulation of metabolic process|0009893","positive regulation of cellular metabolic process|0031325","positive regulation of macromolecule metabolic process|0010604","positive regulation of nitrogen compound metabolic process|0051173","positive regulation of gene expression|0010628","positive regulation of biosynthetic process|0009891","positive regulation of RNA biosynthetic process|1902680","positive regulation of DNA-templated transcription|0045893","positive regulation of cellular biosynthetic process|0031328","positive regulation of nucleobase-containing compound metabolic process|0045935","positive regulation of nucleic acid-templated transcription|1903508","positive regulation of macromolecule biosynthetic process|0010557","positive regulation of RNA metabolic process|0051254","positive regulation of transcription by RNA polymerase II|0045944","positive regulation of transcription from RNA polymerase II promoter involved in cellular response to chemical stimulus|1901522";go_function="molecular_function|0003674","binding|0005488","ion binding|0043167","cation binding|0043169","metal ion binding|0046872","heterocyclic compound binding|1901363","organic cyclic compound binding|0097159","nucleic acid binding|0003676","transition metal ion binding|0046914","DNA binding|0003677","transcription regulator activity|0140110","zinc ion binding|0008270","sequence-specific DNA binding|0043565","double-stranded DNA binding|0003690","DNA-binding transcription factor activity|0003700","sequence-specific double-stranded DNA binding|1990837","transcription cis-regulatory region binding|0000976","transcription regulatory region nucleic acid binding|0001067","transcription cis-regulatory region binding|0044212","RNA polymerase II transcription regulatory region sequence-specific DNA binding|0001012","RNA polymerase II transcription regulatory region sequence-specific DNA binding|0000977","DNA-binding transcription factor activity, RNA polymerase II-specific|0000981","cis-regulatory region sequence-specific DNA binding|0000987","RNA polymerase II cis-regulatory region sequence-specific DNA binding|0000978";go_component="cellular_component|0005575","cellular anatomical entity|0110165","intracellular membrane-bounded organelle|0043231","membrane-bounded organelle|0043227","organelle|0043226","intracellular organelle|0043229","nucleus|0005634","cytosol|0005829"
JABGON010000411.1	AUGUSTUS	exon	7410	8133	.	-	.	ID=g11961.t1.e1;Parent=g11961.t1
JABGON010000411.1	AUGUSTUS	CDS	8190	8374	1	-	0	ID=g11961.t1.c;Parent=g11961.t1
JABGON010000411.1	AUGUSTUS	exon	8190	8374	.	-	.	ID=g11961.t1.e2;Parent=g11961.t1
JABGON010000411.1	AUGUSTUS	CDS	8433	8505	1	-	1	ID=g11961.t1.c;Parent=g11961.t1
JABGON010000411.1	AUGUSTUS	exon	8433	8505	.	-	.	ID=g11961.t1.e3;Parent=g11961.t1
JABGON010000411.1	AUGUSTUS	CDS	8563	8791	1	-	2	ID=g11961.t1.c;Parent=g11961.t1
JABGON010000411.1	AUGUSTUS	exon	8563	8791	.	-	.	ID=g11961.t1.e4;Parent=g11961.t1
JABGON010000411.1	AUGUSTUS	CDS	8849	8913	1	-	1	ID=g11961.t1.c;Parent=g11961.t1
JABGON010000411.1	AUGUSTUS	exon	8849	8913	.	-	.	ID=g11961.t1.e5;Parent=g11961.t1
JABGON010000411.1	AUGUSTUS	CDS	8971	9028	1	-	2	ID=g11961.t1.c;Parent=g11961.t1
JABGON010000411.1	AUGUSTUS	exon	8971	9028	.	-	.	ID=g11961.t1.e6;Parent=g11961.t1
JABGON010000411.1	AUGUSTUS	CDS	9107	9281	1	-	0	ID=g11961.t1.c;Parent=g11961.t1
JABGON010000411.1	AUGUSTUS	exon	9107	9281	.	-	.	ID=g11961.t1.e7;Parent=g11961.t1
JABGON010000411.1	AUGUSTUS	CDS	9335	10276	1	-	0	ID=g11961.t1.c;Parent=g11961.t1
JABGON010000411.1	AUGUSTUS	exon	9335	10276	.	-	.	ID=g11961.t1.e8;Parent=g11961.t1
JABGON010000411.1	AUGUSTUS	CDS	10339	10411	1	-	1	ID=g11961.t1.c;Parent=g11961.t1
JABGON010000411.1	AUGUSTUS	exon	10339	10411	.	-	.	ID=g11961.t1.e9;Parent=g11961.t1
JABGON010000411.1	AUGUSTUS	CDS	10479	10525	1	-	0	ID=g11961.t1.c;Parent=g11961.t1
JABGON010000411.1	AUGUSTUS	exon	10479	10525	.	-	.	ID=g11961.t1.e10;Parent=g11961.t1
JABGON010000411.1	AUGUSTUS	CDS	10592	10978	1	-	0	ID=g11961.t1.c;Parent=g11961.t1
JABGON010000411.1	AUGUSTUS	exon	10592	10978	.	-	.	ID=g11961.t1.e11;Parent=g11961.t1
JABGON010000411.1	AUGUSTUS	start_codon	10976	10978	.	-	0	ID=g11961.t1.srt;Parent=g11961.t1
JABGON010000411.1	AUGUSTUS	gene	11459	14462	.	-	.	ID=g11962
JABGON010000411.1	AUGUSTUS	mRNA	11459	14462	1	-	.	ID=g11962.t1;Parent=g11962
JABGON010000411.1	AUGUSTUS	stop_codon	11459	11461	.	-	0	ID=g11962.t1.stp;Parent=g11962.t1
JABGON010000411.1	AUGUSTUS	CDS	11459	12076	1	-	0	ID=g11962.t1.c;Parent=g11962.t1; product="Proteophosphoglycan 5"; Dbxref=UniProtKB/TrEMBL:A0A0K3CR75; go_process="biological_process|0008150","cellular process|0009987","biological regulation|0065007","response to stimulus|0050896","cellular component organization or biogenesis|0071840","cellular component organization|0016043","metabolic process|0008152","response to stress|0006950","cellular metabolic process|0044237","cellular response to stimulus|0051716","organelle organization|0006996","organic substance metabolic process|0071704","cellular response to stress|0033554","nitrogen compound metabolic process|0006807","regulation of biological quality|0065008","macromolecule metabolic process|0043170","primary metabolic process|0044238","catabolic process|0009056","cellular catabolic process|0044248","cellular macromolecule metabolic process|0044260","organonitrogen compound metabolic process|1901564","organic cyclic compound metabolic process|1901360","cellular nitrogen compound metabolic process|0034641","cellular aromatic compound metabolic process|0006725","heterocycle metabolic process|0046483","cellular response to DNA damage stimulus|0006974","protein metabolic process|0019538","nucleic acid metabolic process|0090304","homeostatic process|0042592","chromosome organization|0051276","organic substance catabolic process|1901575","nucleobase-containing compound metabolic process|0006139","DNA metabolic process|0006259","DNA repair|0006281","macromolecule catabolic process|0009057","telomere organization|0032200","cellular macromolecule catabolic process|0044265","anatomical structure homeostasis|0060249","proteolysis|0006508","telomere maintenance|0000723","proteolysis involved in protein catabolic process|0051603","modification-dependent macromolecule catabolic process|0043632","modification-dependent protein catabolic process|0019941","nucleotide-excision repair|0006289","ubiquitin-dependent protein catabolic process|0006511";go_function="molecular_function|0003674","binding|0005488","protein binding|0005515","ubiquitin-like protein binding|0032182","ubiquitin binding|0043130","nucleic acid binding|0003676","organic cyclic compound binding|0097159","heterocyclic compound binding|1901363";go_component="cellular_component|0005575","cellular anatomical entity|0110165","cytoplasm|0005737","intracellular membrane-bounded organelle|0043231","intracellular organelle|0043229","organelle|0043226","membrane-bounded organelle|0043227","nucleus|0005634","cytosol|0005829"
JABGON010000411.1	AUGUSTUS	exon	11459	12076	.	-	.	ID=g11962.t1.e1;Parent=g11962.t1
JABGON010000411.1	AUGUSTUS	CDS	12140	13821	1	-	2	ID=g11962.t1.c;Parent=g11962.t1
JABGON010000411.1	AUGUSTUS	exon	12140	13821	.	-	.	ID=g11962.t1.e2;Parent=g11962.t1
JABGON010000411.1	AUGUSTUS	CDS	13885	14019	1	-	2	ID=g11962.t1.c;Parent=g11962.t1
JABGON010000411.1	AUGUSTUS	exon	13885	14019	.	-	.	ID=g11962.t1.e3;Parent=g11962.t1
JABGON010000411.1	AUGUSTUS	CDS	14090	14245	1	-	2	ID=g11962.t1.c;Parent=g11962.t1
JABGON010000411.1	AUGUSTUS	exon	14090	14245	.	-	.	ID=g11962.t1.e4;Parent=g11962.t1
JABGON010000411.1	AUGUSTUS	CDS	14375	14462	1	-	0	ID=g11962.t1.c;Parent=g11962.t1
JABGON010000411.1	AUGUSTUS	exon	14375	14462	.	-	.	ID=g11962.t1.e5;Parent=g11962.t1
JABGON010000411.1	AUGUSTUS	start_codon	14460	14462	.	-	0	ID=g11962.t1.srt;Parent=g11962.t1
JABGON010000411.1	AUGUSTUS	gene	14769	17397	.	-	.	ID=g11963
JABGON010000411.1	AUGUSTUS	mRNA	14769	17397	1	-	.	ID=g11963.t1;Parent=g11963
JABGON010000411.1	AUGUSTUS	stop_codon	14769	14771	.	-	0	ID=g11963.t1.stp;Parent=g11963.t1
JABGON010000411.1	AUGUSTUS	CDS	14769	15454	1	-	2	ID=g11963.t1.c;Parent=g11963.t1; product="Proteophosphoglycan ppg4"; Dbxref=UniProtKB/TrEMBL:A0A2S9ZVI9; go_process="metabolic process|0008152","cellular metabolic process|0044237","biological_process|0008150","cellular process|0009987","translational initiation|0006413","cytoplasmic translational initiation|0002183";go_function="binding|0005488","molecular_function|0003674","protein binding|0005515","molecular function regulator activity|0098772","enzyme binding|0019899","heterocyclic compound binding|1901363","nucleic acid binding|0003676","organic cyclic compound binding|0097159","catalytic activity|0003824","transferase activity|0016740","RNA binding|0003723","transferase activity, transferring phosphorus-containing groups|0016772","GTPase binding|0051020","guanyl-nucleotide exchange factor activity|0005085","translation regulator activity, nucleic acid binding|0090079","nucleotidyltransferase activity|0016779","translation regulator activity|0045182","translation initiation factor binding|0031369","translation factor activity, RNA binding|0008135","translation initiation factor activity|0003743";go_component="cellular_component|0005575","cellular anatomical entity|0110165","protein-containing complex|0032991","membrane|0016021","obsolete intrinsic component of membrane|0031224","cytosol|0005829","obsolete intrinsic component of organelle membrane|0031300","obsolete integral component of organelle membrane|0031301","obsolete intrinsic component of mitochondrial membrane|0098573","intracellular membrane-bounded organelle|0043231","membrane-bounded organelle|0043227","obsolete integral component of mitochondrial membrane|0032592","organelle|0043226","intracellular organelle|0043229"
JABGON010000411.1	AUGUSTUS	exon	14769	15454	.	-	.	ID=g11963.t1.e1;Parent=g11963.t1
JABGON010000411.1	AUGUSTUS	CDS	15509	15622	1	-	2	ID=g11963.t1.c;Parent=g11963.t1
JABGON010000411.1	AUGUSTUS	exon	15509	15622	.	-	.	ID=g11963.t1.e2;Parent=g11963.t1
JABGON010000411.1	AUGUSTUS	CDS	15676	16010	1	-	1	ID=g11963.t1.c;Parent=g11963.t1
JABGON010000411.1	AUGUSTUS	exon	15676	16010	.	-	.	ID=g11963.t1.e3;Parent=g11963.t1
JABGON010000411.1	AUGUSTUS	CDS	16067	16398	1	-	0	ID=g11963.t1.c;Parent=g11963.t1
JABGON010000411.1	AUGUSTUS	exon	16067	16398	.	-	.	ID=g11963.t1.e4;Parent=g11963.t1
JABGON010000411.1	AUGUSTUS	CDS	16452	16635	1	-	1	ID=g11963.t1.c;Parent=g11963.t1
JABGON010000411.1	AUGUSTUS	exon	16452	16635	.	-	.	ID=g11963.t1.e5;Parent=g11963.t1
JABGON010000411.1	AUGUSTUS	CDS	16691	16939	1	-	1	ID=g11963.t1.c;Parent=g11963.t1
JABGON010000411.1	AUGUSTUS	exon	16691	16939	.	-	.	ID=g11963.t1.e6;Parent=g11963.t1
JABGON010000411.1	AUGUSTUS	CDS	16995	17119	1	-	0	ID=g11963.t1.c;Parent=g11963.t1
JABGON010000411.1	AUGUSTUS	exon	16995	17119	.	-	.	ID=g11963.t1.e7;Parent=g11963.t1
JABGON010000411.1	AUGUSTUS	CDS	17233	17397	1	-	0	ID=g11963.t1.c;Parent=g11963.t1
JABGON010000411.1	AUGUSTUS	exon	17233	17397	.	-	.	ID=g11963.t1.e8;Parent=g11963.t1
JABGON010000411.1	AUGUSTUS	start_codon	17395	17397	.	-	0	ID=g11963.t1.srt;Parent=g11963.t1
JABGON010000411.1	AUGUSTUS	gene	17587	17958	.	+	.	ID=g11964
JABGON010000411.1	AUGUSTUS	mRNA	17587	17958	1	+	.	ID=g11964.t1;Parent=g11964
JABGON010000411.1	AUGUSTUS	start_codon	17587	17589	.	+	0	ID=g11964.t1.srt;Parent=g11964.t1
JABGON010000411.1	AUGUSTUS	CDS	17587	17812	1	+	0	ID=g11964.t1.c;Parent=g11964.t1; product="Proteophosphoglycan ppg4"; Dbxref=UniProtKB/TrEMBL:A0A2S9ZVI3; go_function="molecular_function|0003674";go_component="cellular_component|0005575","cellular anatomical entity|0110165"
JABGON010000411.1	AUGUSTUS	exon	17587	17812	.	+	.	ID=g11964.t1.e1;Parent=g11964.t1
JABGON010000411.1	AUGUSTUS	CDS	17879	17958	1	+	2	ID=g11964.t1.c;Parent=g11964.t1
JABGON010000411.1	AUGUSTUS	exon	17879	17958	.	+	.	ID=g11964.t1.e2;Parent=g11964.t1
JABGON010000411.1	AUGUSTUS	stop_codon	17956	17958	.	+	0	ID=g11964.t1.stp;Parent=g11964.t1
JABGON010000411.1	GeneMark.hmm3	mRNA	17764	17958	.	+	.	ID=g11964.t2;Parent=g11964
JABGON010000411.1	GeneMark.hmm3	start_codon	17764	17766	.	+	0	ID=g11964.t2.srt;Parent=g11964.t2
JABGON010000411.1	GeneMark.hmm3	CDS	17764	17812	.	+	0	ID=g11964.t2.c;Parent=g11964.t2; product="hypothetical protein"; go_function="molecular_function|0003674";go_component="cellular_component|0005575","cellular anatomical entity|0110165"
JABGON010000411.1	GeneMark.hmm3	exon	17764	17812	.	+	0	ID=g11964.t2.e1;Parent=g11964.t2
JABGON010000411.1	GeneMark.hmm3	mRNA	17764	17958	.	+	.	ID=g11964.t2;Parent=g11964
JABGON010000411.1	GeneMark.hmm3	CDS	17879	17958	.	+	2	ID=g11964.t2.c;Parent=g11964.t2; product="hypothetical protein"; go_function="molecular_function|0003674";go_component="cellular_component|0005575","cellular anatomical entity|0110165"
JABGON010000411.1	GeneMark.hmm3	exon	17879	17958	.	+	2	ID=g11964.t2.e1;Parent=g11964.t2
JABGON010000411.1	GeneMark.hmm3	stop_codon	17956	17958	.	+	0	ID=g11964.t2.stp;Parent=g11964.t2
JABGON010000411.1	AUGUSTUS	gene	19394	22003	.	-	.	ID=g11965
JABGON010000411.1	AUGUSTUS	mRNA	19394	22003	1	-	.	ID=g11965.t1;Parent=g11965
JABGON010000411.1	AUGUSTUS	stop_codon	19394	19396	.	-	0	ID=g11965.t1.stp;Parent=g11965.t1
JABGON010000411.1	AUGUSTUS	CDS	19394	22003	1	-	0	ID=g11965.t1.c;Parent=g11965.t1; product="Conserved oligomeric Golgi complex subunit 8"; Dbxref=UniProtKB/TrEMBL:M7X6T7,UniProtKB/TrEMBL:A0A0K3CSI9; go_component="cellular_component|0005575","cellular anatomical entity|0110165","intracellular membrane-bounded organelle|0043231"
JABGON010000411.1	AUGUSTUS	exon	19394	22003	.	-	.	ID=g11965.t1.e1;Parent=g11965.t1
JABGON010000411.1	AUGUSTUS	start_codon	22001	22003	.	-	0	ID=g11965.t1.srt;Parent=g11965.t1
JABGON010000411.1	AUGUSTUS	gene	22626	24769	.	+	.	ID=g11966
JABGON010000411.1	AUGUSTUS	mRNA	22626	24769	1	+	.	ID=g11966.t1;Parent=g11966
JABGON010000411.1	AUGUSTUS	start_codon	22626	22628	.	+	0	ID=g11966.t1.srt;Parent=g11966.t1
JABGON010000411.1	AUGUSTUS	CDS	22626	22845	1	+	0	ID=g11966.t1.c;Parent=g11966.t1; product="Proteophosphoglycan 5"; Dbxref=UniProtKB/TrEMBL:A0A0K3CPE2; go_process="regulation of biological process|0050789","biological regulation|0065007","regulation of cellular process|0050794";go_function="molecular_function|0003674"
JABGON010000411.1	AUGUSTUS	exon	22626	22845	.	+	.	ID=g11966.t1.e1;Parent=g11966.t1
JABGON010000411.1	AUGUSTUS	CDS	22926	23221	1	+	2	ID=g11966.t1.c;Parent=g11966.t1
JABGON010000411.1	AUGUSTUS	exon	22926	23221	.	+	.	ID=g11966.t1.e2;Parent=g11966.t1
JABGON010000411.1	AUGUSTUS	CDS	23280	23509	1	+	0	ID=g11966.t1.c;Parent=g11966.t1
JABGON010000411.1	AUGUSTUS	exon	23280	23509	.	+	.	ID=g11966.t1.e3;Parent=g11966.t1
JABGON010000411.1	AUGUSTUS	CDS	23563	24769	1	+	1	ID=g11966.t1.c;Parent=g11966.t1
JABGON010000411.1	AUGUSTUS	exon	23563	24769	.	+	.	ID=g11966.t1.e4;Parent=g11966.t1
JABGON010000411.1	AUGUSTUS	stop_codon	24767	24769	.	+	0	ID=g11966.t1.stp;Parent=g11966.t1
JABGON010000411.1	AUGUSTUS	gene	24880	28899	.	-	.	ID=g11967
JABGON010000411.1	AUGUSTUS	mRNA	24880	28899	1	-	.	ID=g11967.t1;Parent=g11967
JABGON010000411.1	AUGUSTUS	stop_codon	24880	24882	.	-	0	ID=g11967.t1.stp;Parent=g11967.t1
JABGON010000411.1	AUGUSTUS	CDS	24880	25005	1	-	0	ID=g11967.t1.c;Parent=g11967.t1; product="Immunoglobulin E-set domain protein"; Dbxref=UniProtKB/TrEMBL:A0A2S9ZVH4; go_process="biological_process|0008150","localization|0051179","establishment of localization|0051234","transport|0006810","macromolecule localization|0033036","protein localization|0008104","organic substance transport|0071702","nitrogen compound transport|0071705","cellular macromolecule localization|0070727","cellular localization|0051641","protein localization|0034613","establishment of protein localization|0045184","amide transport|0042886","protein transport|0015031","peptide transport|0015833","intracellular transport|0046907","protein localization to organelle|0033365","intracellular protein transport|0006886","nucleocytoplasmic transport|0006913","nuclear transport|0051169","establishment of protein localization to organelle|0072594","protein localization to nucleus|0034504","protein import|0017038","import into nucleus|0051170","protein import into nucleus|0006606";go_function="molecular_function|0003674","binding|0005488","protein binding|0005515","organic cyclic compound binding|0097159","heterocyclic compound binding|1901363","ion binding|0043167","small molecule binding|0036094","enzyme binding|0019899","nucleotide binding|0000166","nucleoside phosphate binding|1901265","anion binding|0043168","transporter activity|0005215","carbohydrate derivative binding|0097367","purine nucleotide binding|0017076","GTPase binding|0051020","purine ribonucleotide binding|0032555","ribonucleotide binding|0032553","purine ribonucleoside triphosphate binding|0035639","small GTPase binding|0031267","nucleoside binding|0001882","purine nucleoside binding|0001883","GTP binding|0005525","guanyl ribonucleotide binding|0032561","purine ribonucleoside binding|0032550","guanyl nucleotide binding|0019001","ribonucleoside binding|0032549","nucleocytoplasmic carrier activity|0140142","nuclear import signal receptor activity|0061608";go_component="cellular_component|0005575","cellular anatomical entity|0110165","intracellular organelle|0043229","organelle|0043226","membrane-bounded organelle|0043227","intracellular membrane-bounded organelle|0043231","nucleus|0005634","cytosol|0005829","envelope|0031975","organelle envelope|0031967","nuclear envelope|0005635"
JABGON010000411.1	AUGUSTUS	exon	24880	25005	.	-	.	ID=g11967.t1.e1;Parent=g11967.t1
JABGON010000411.1	AUGUSTUS	CDS	25063	25178	1	-	2	ID=g11967.t1.c;Parent=g11967.t1
JABGON010000411.1	AUGUSTUS	exon	25063	25178	.	-	.	ID=g11967.t1.e2;Parent=g11967.t1
JABGON010000411.1	AUGUSTUS	CDS	25240	25440	1	-	2	ID=g11967.t1.c;Parent=g11967.t1
JABGON010000411.1	AUGUSTUS	exon	25240	25440	.	-	.	ID=g11967.t1.e3;Parent=g11967.t1
JABGON010000411.1	AUGUSTUS	CDS	25497	25803	1	-	0	ID=g11967.t1.c;Parent=g11967.t1
JABGON010000411.1	AUGUSTUS	exon	25497	25803	.	-	.	ID=g11967.t1.e4;Parent=g11967.t1
JABGON010000411.1	AUGUSTUS	CDS	25859	26075	1	-	1	ID=g11967.t1.c;Parent=g11967.t1
JABGON010000411.1	AUGUSTUS	exon	25859	26075	.	-	.	ID=g11967.t1.e5;Parent=g11967.t1
JABGON010000411.1	AUGUSTUS	CDS	26127	26469	1	-	2	ID=g11967.t1.c;Parent=g11967.t1
JABGON010000411.1	AUGUSTUS	exon	26127	26469	.	-	.	ID=g11967.t1.e6;Parent=g11967.t1
JABGON010000411.1	AUGUSTUS	CDS	26530	26747	1	-	1	ID=g11967.t1.c;Parent=g11967.t1
JABGON010000411.1	AUGUSTUS	exon	26530	26747	.	-	.	ID=g11967.t1.e7;Parent=g11967.t1
JABGON010000411.1	AUGUSTUS	CDS	26808	26970	1	-	2	ID=g11967.t1.c;Parent=g11967.t1
JABGON010000411.1	AUGUSTUS	exon	26808	26970	.	-	.	ID=g11967.t1.e8;Parent=g11967.t1
JABGON010000411.1	AUGUSTUS	CDS	27029	27290	1	-	0	ID=g11967.t1.c;Parent=g11967.t1
JABGON010000411.1	AUGUSTUS	exon	27029	27290	.	-	.	ID=g11967.t1.e9;Parent=g11967.t1
JABGON010000411.1	AUGUSTUS	CDS	27346	27444	1	-	0	ID=g11967.t1.c;Parent=g11967.t1
JABGON010000411.1	AUGUSTUS	exon	27346	27444	.	-	.	ID=g11967.t1.e10;Parent=g11967.t1
JABGON010000411.1	AUGUSTUS	CDS	27505	28299	1	-	0	ID=g11967.t1.c;Parent=g11967.t1
JABGON010000411.1	AUGUSTUS	exon	27505	28299	.	-	.	ID=g11967.t1.e11;Parent=g11967.t1
JABGON010000411.1	AUGUSTUS	CDS	28363	28434	1	-	0	ID=g11967.t1.c;Parent=g11967.t1
JABGON010000411.1	AUGUSTUS	exon	28363	28434	.	-	.	ID=g11967.t1.e12;Parent=g11967.t1
JABGON010000411.1	AUGUSTUS	CDS	28500	28589	1	-	0	ID=g11967.t1.c;Parent=g11967.t1
JABGON010000411.1	AUGUSTUS	exon	28500	28589	.	-	.	ID=g11967.t1.e13;Parent=g11967.t1
JABGON010000411.1	AUGUSTUS	CDS	28650	28711	1	-	2	ID=g11967.t1.c;Parent=g11967.t1
JABGON010000411.1	AUGUSTUS	exon	28650	28711	.	-	.	ID=g11967.t1.e14;Parent=g11967.t1
JABGON010000411.1	AUGUSTUS	CDS	28794	28899	1	-	0	ID=g11967.t1.c;Parent=g11967.t1
JABGON010000411.1	AUGUSTUS	exon	28794	28899	.	-	.	ID=g11967.t1.e15;Parent=g11967.t1
JABGON010000411.1	AUGUSTUS	start_codon	28897	28899	.	-	0	ID=g11967.t1.srt;Parent=g11967.t1
JABGON010000412.1	AUGUSTUS	gene	214	2647	.	+	.	ID=g11968
JABGON010000412.1	AUGUSTUS	mRNA	214	2647	1	+	.	ID=g11968.t1;Parent=g11968
JABGON010000412.1	AUGUSTUS	start_codon	214	216	.	+	0	ID=g11968.t1.srt;Parent=g11968.t1
JABGON010000412.1	AUGUSTUS	CDS	214	312	1	+	0	ID=g11968.t1.c;Parent=g11968.t1; product="Proteophosphoglycan ppg4"; Dbxref=UniProtKB/TrEMBL:A0A2T0A7Q6; go_process="biological_process|0008150","cellular process|0009987","metabolic process|0008152","organic substance metabolic process|0071704","cellular metabolic process|0044237","primary metabolic process|0044238","nitrogen compound metabolic process|0006807","small molecule metabolic process|0044281","organonitrogen compound metabolic process|1901564","organic cyclic compound metabolic process|1901360","cellular aromatic compound metabolic process|0006725","cellular nitrogen compound metabolic process|0034641","heterocycle metabolic process|0046483","biosynthetic process|0009058","organic substance biosynthetic process|1901576","organic acid metabolic process|0006082","oxoacid metabolic process|0043436","carboxylic acid metabolic process|0019752","cellular biosynthetic process|0044249","small molecule biosynthetic process|0044283","organonitrogen compound biosynthetic process|1901566","amino acid metabolic process|0006520","amide metabolic process|0043603","obsolete cofactor metabolic process|0051186","obsolete coenzyme metabolic process|0006732","organic acid biosynthetic process|0016053","carboxylic acid biosynthetic process|0046394","sulfur compound metabolic process|0006790","alpha-amino acid metabolic process|1901605","cellular modified amino acid metabolic process|0006575","pteridine-containing compound metabolic process|0042558","amino acid biosynthetic process|0008652","folic acid-containing compound metabolic process|0006760","alpha-amino acid biosynthetic process|1901607","aspartate family amino acid metabolic process|0009066","one-carbon metabolic process|0006730","tetrahydrofolate metabolic process|0046653","sulfur compound biosynthetic process|0044272","tetrahydrofolate interconversion|0035999","methionine metabolic process|0006555","sulfur amino acid metabolic process|0000096","methionine biosynthetic process|0009086","aspartate family amino acid biosynthetic process|0009067","sulfur amino acid biosynthetic process|0000097";go_function="molecular_function|0003674","binding|0005488","organic cyclic compound binding|0097159","heterocyclic compound binding|1901363","catalytic activity|0003824","ion binding|0043167","small molecule binding|0036094","nucleoside phosphate binding|1901265","nucleotide binding|0000166","oxidoreductase activity|0016491","anion binding|0043168","obsolete cofactor binding|0048037","obsolete coenzyme binding|0050662","oxidoreductase activity, acting on the CH-NH group of donors|0016645","oxidoreductase activity, acting on the CH-NH group of donors, NAD or NADP as acceptor|0016646","flavin adenine dinucleotide binding|0050660","FAD binding|0071949","protein-containing complex binding|0044877";go_component="cellular_component|0005575","cellular anatomical entity|0110165","cytosol|0005829","membrane-bounded organelle|0043227","intracellular membrane-bounded organelle|0043231","intracellular organelle|0043229","organelle|0043226"; ec_number=1.5.1.20
JABGON010000412.1	AUGUSTUS	exon	214	312	.	+	.	ID=g11968.t1.e1;Parent=g11968.t1
JABGON010000412.1	AUGUSTUS	CDS	441	711	1	+	0	ID=g11968.t1.c;Parent=g11968.t1
JABGON010000412.1	AUGUSTUS	exon	441	711	.	+	.	ID=g11968.t1.e2;Parent=g11968.t1
JABGON010000412.1	AUGUSTUS	CDS	773	889	1	+	2	ID=g11968.t1.c;Parent=g11968.t1
JABGON010000412.1	AUGUSTUS	exon	773	889	.	+	.	ID=g11968.t1.e3;Parent=g11968.t1
JABGON010000412.1	AUGUSTUS	CDS	946	1098	1	+	2	ID=g11968.t1.c;Parent=g11968.t1
JABGON010000412.1	AUGUSTUS	exon	946	1098	.	+	.	ID=g11968.t1.e4;Parent=g11968.t1
JABGON010000412.1	AUGUSTUS	CDS	1155	1279	1	+	2	ID=g11968.t1.c;Parent=g11968.t1
JABGON010000412.1	AUGUSTUS	exon	1155	1279	.	+	.	ID=g11968.t1.e5;Parent=g11968.t1
JABGON010000412.1	AUGUSTUS	CDS	1336	1524	1	+	0	ID=g11968.t1.c;Parent=g11968.t1
JABGON010000412.1	AUGUSTUS	exon	1336	1524	.	+	.	ID=g11968.t1.e6;Parent=g11968.t1
JABGON010000412.1	AUGUSTUS	CDS	1582	1788	1	+	0	ID=g11968.t1.c;Parent=g11968.t1
JABGON010000412.1	AUGUSTUS	exon	1582	1788	.	+	.	ID=g11968.t1.e7;Parent=g11968.t1
JABGON010000412.1	AUGUSTUS	CDS	1844	2368	1	+	0	ID=g11968.t1.c;Parent=g11968.t1
JABGON010000412.1	AUGUSTUS	exon	1844	2368	.	+	.	ID=g11968.t1.e8;Parent=g11968.t1
JABGON010000412.1	AUGUSTUS	CDS	2432	2647	1	+	0	ID=g11968.t1.c;Parent=g11968.t1
JABGON010000412.1	AUGUSTUS	exon	2432	2647	.	+	.	ID=g11968.t1.e9;Parent=g11968.t1
JABGON010000412.1	AUGUSTUS	stop_codon	2645	2647	.	+	0	ID=g11968.t1.stp;Parent=g11968.t1
JABGON010000412.1	AUGUSTUS	gene	3282	5208	.	+	.	ID=g11969
JABGON010000412.1	AUGUSTUS	mRNA	3282	5208	1	+	.	ID=g11969.t1;Parent=g11969
JABGON010000412.1	AUGUSTUS	start_codon	3282	3284	.	+	0	ID=g11969.t1.srt;Parent=g11969.t1
JABGON010000412.1	AUGUSTUS	CDS	3282	3407	1	+	0	ID=g11969.t1.c;Parent=g11969.t1; product="Methionine aminopeptidase"; Dbxref=UniProtKB/TrEMBL:A0A2T0A7R0; go_process="biological_process|0008150","cellular process|0009987","regulation of cellular process|0050794","regulation of biological process|0050789","biological regulation|0065007","regulation of biological quality|0065008","homeostatic process|0042592","cell redox homeostasis|0045454","cellular homeostasis|0019725","response to stimulus|0050896","response to stress|0006950","response to chemical|0042221","metabolic process|0008152","cellular metabolic process|0044237","organic substance metabolic process|0071704","nitrogen compound metabolic process|0006807","response to oxidative stress|0006979","organonitrogen compound metabolic process|1901564","cellular response to stimulus|0051716","obsolete cofactor metabolic process|0051186","cellular response to chemical stimulus|0070887","cellular response to stress|0033554","cellular nitrogen compound metabolic process|0034641","sulfur compound metabolic process|0006790","developmental process|0032502","cellular response to oxidative stress|0034599","amide metabolic process|0043603","cellular modified amino acid metabolic process|0006575","glutathione metabolic process|0006749","peptide metabolic process|0006518","response to oxygen-containing compound|1901700";go_function="molecular_function|0003674","binding|0005488","catalytic activity|0003824","heterocyclic compound binding|1901363","organic cyclic compound binding|0097159","ion binding|0043167","small molecule binding|0036094","nucleoside phosphate binding|1901265","nucleotide binding|0000166","oxidoreductase activity|0016491","anion binding|0043168","obsolete cofactor binding|0048037","oxidoreductase activity, acting on a sulfur group of donors|0016667","oxidoreductase activity, acting on NAD(P)H|0016651","obsolete coenzyme binding|0050662","oxidoreductase activity, acting on a sulfur group of donors, NAD(P) as acceptor|0016668","flavin adenine dinucleotide binding|0050660","antioxidant activity|0016209","disulfide oxidoreductase activity|0015036","protein binding|0005515","NADP binding|0050661","identical protein binding|0042802","protein dimerization activity|0046983";go_component="cellular_component|0005575","cellular anatomical entity|0110165","intracellular organelle|0043229","organelle|0043226","membrane-bounded organelle|0043227","intracellular membrane-bounded organelle|0043231","mitochondrion|0005739","cytosol|0005829","cytoplasm|0005737"; ec_number=1.8.1.7
JABGON010000412.1	AUGUSTUS	exon	3282	3407	.	+	.	ID=g11969.t1.e1;Parent=g11969.t1
JABGON010000412.1	AUGUSTUS	CDS	3467	3564	1	+	0	ID=g11969.t1.c;Parent=g11969.t1
JABGON010000412.1	AUGUSTUS	exon	3467	3564	.	+	.	ID=g11969.t1.e2;Parent=g11969.t1
JABGON010000412.1	AUGUSTUS	CDS	3659	3786	1	+	1	ID=g11969.t1.c;Parent=g11969.t1
JABGON010000412.1	AUGUSTUS	exon	3659	3786	.	+	.	ID=g11969.t1.e3;Parent=g11969.t1
JABGON010000412.1	AUGUSTUS	CDS	3853	4161	1	+	2	ID=g11969.t1.c;Parent=g11969.t1
JABGON010000412.1	AUGUSTUS	exon	3853	4161	.	+	.	ID=g11969.t1.e4;Parent=g11969.t1
JABGON010000412.1	AUGUSTUS	CDS	4215	4729	1	+	2	ID=g11969.t1.c;Parent=g11969.t1
JABGON010000412.1	AUGUSTUS	exon	4215	4729	.	+	.	ID=g11969.t1.e5;Parent=g11969.t1
JABGON010000412.1	AUGUSTUS	CDS	4786	5008	1	+	0	ID=g11969.t1.c;Parent=g11969.t1
JABGON010000412.1	AUGUSTUS	exon	4786	5008	.	+	.	ID=g11969.t1.e6;Parent=g11969.t1
JABGON010000412.1	AUGUSTUS	CDS	5135	5208	1	+	2	ID=g11969.t1.c;Parent=g11969.t1
JABGON010000412.1	AUGUSTUS	exon	5135	5208	.	+	.	ID=g11969.t1.e7;Parent=g11969.t1
JABGON010000412.1	AUGUSTUS	stop_codon	5206	5208	.	+	0	ID=g11969.t1.stp;Parent=g11969.t1
JABGON010000412.1	AUGUSTUS	gene	6079	6657	.	+	.	ID=g11970
JABGON010000412.1	AUGUSTUS	mRNA	6079	6657	1	+	.	ID=g11970.t1;Parent=g11970
JABGON010000412.1	AUGUSTUS	start_codon	6079	6081	.	+	0	ID=g11970.t1.srt;Parent=g11970.t1
JABGON010000412.1	AUGUSTUS	CDS	6079	6657	1	+	0	ID=g11970.t1.c;Parent=g11970.t1; product="Methionine aminopeptidase"; Dbxref=UniProtKB/TrEMBL:A0A2T0A7N9; go_function="molecular_function|0003674","binding|0005488";go_component="cellular_component|0005575","cellular anatomical entity|0110165"
JABGON010000412.1	AUGUSTUS	exon	6079	6657	.	+	.	ID=g11970.t1.e1;Parent=g11970.t1
JABGON010000412.1	AUGUSTUS	stop_codon	6655	6657	.	+	0	ID=g11970.t1.stp;Parent=g11970.t1
JABGON010000412.1	AUGUSTUS	gene	6858	8163	.	-	.	ID=g11971
JABGON010000412.1	AUGUSTUS	mRNA	6858	8163	1	-	.	ID=g11971.t1;Parent=g11971
JABGON010000412.1	AUGUSTUS	stop_codon	6858	6860	.	-	0	ID=g11971.t1.stp;Parent=g11971.t1
JABGON010000412.1	AUGUSTUS	CDS	6858	7402	1	-	2	ID=g11971.t1.c;Parent=g11971.t1; product="Proteophosphoglycan ppg4"; Dbxref=UniProtKB/TrEMBL:A0A2T0A7N6; go_function="molecular_function|0003674","binding|0005488";go_component="cellular anatomical entity|0110165","cellular_component|0005575"
JABGON010000412.1	AUGUSTUS	exon	6858	7402	.	-	.	ID=g11971.t1.e1;Parent=g11971.t1
JABGON010000412.1	AUGUSTUS	CDS	7461	7701	1	-	0	ID=g11971.t1.c;Parent=g11971.t1
JABGON010000412.1	AUGUSTUS	exon	7461	7701	.	-	.	ID=g11971.t1.e2;Parent=g11971.t1
JABGON010000412.1	AUGUSTUS	CDS	7766	7889	1	-	1	ID=g11971.t1.c;Parent=g11971.t1
JABGON010000412.1	AUGUSTUS	exon	7766	7889	.	-	.	ID=g11971.t1.e3;Parent=g11971.t1
JABGON010000412.1	AUGUSTUS	CDS	7955	8163	1	-	0	ID=g11971.t1.c;Parent=g11971.t1
JABGON010000412.1	AUGUSTUS	exon	7955	8163	.	-	.	ID=g11971.t1.e4;Parent=g11971.t1
JABGON010000412.1	AUGUSTUS	start_codon	8161	8163	.	-	0	ID=g11971.t1.srt;Parent=g11971.t1
JABGON010000412.1	AUGUSTUS	gene	8515	14293	.	-	.	ID=g11972
JABGON010000412.1	AUGUSTUS	mRNA	8515	14293	0.87	-	.	ID=g11972.t1;Parent=g11972
JABGON010000412.1	AUGUSTUS	stop_codon	8515	8517	.	-	0	ID=g11972.t1.stp;Parent=g11972.t1
JABGON010000412.1	AUGUSTUS	CDS	8515	8845	1	-	1	ID=g11972.t1.c;Parent=g11972.t1; product="hypothetical protein"; go_function="molecular_function|0003674","binding|0005488";go_component="cellular_component|0005575"
JABGON010000412.1	AUGUSTUS	exon	8515	8845	.	-	.	ID=g11972.t1.e1;Parent=g11972.t1
JABGON010000412.1	AUGUSTUS	CDS	8902	9946	0.98	-	2	ID=g11972.t1.c;Parent=g11972.t1
JABGON010000412.1	AUGUSTUS	exon	8902	9946	.	-	.	ID=g11972.t1.e2;Parent=g11972.t1
JABGON010000412.1	AUGUSTUS	CDS	10022	10505	1	-	0	ID=g11972.t1.c;Parent=g11972.t1
JABGON010000412.1	AUGUSTUS	exon	10022	10505	.	-	.	ID=g11972.t1.e3;Parent=g11972.t1
JABGON010000412.1	AUGUSTUS	CDS	10561	11670	1	-	0	ID=g11972.t1.c;Parent=g11972.t1
JABGON010000412.1	AUGUSTUS	exon	10561	11670	.	-	.	ID=g11972.t1.e4;Parent=g11972.t1
JABGON010000412.1	AUGUSTUS	CDS	11740	13578	1	-	0	ID=g11972.t1.c;Parent=g11972.t1
JABGON010000412.1	AUGUSTUS	exon	11740	13578	.	-	.	ID=g11972.t1.e5;Parent=g11972.t1
JABGON010000412.1	AUGUSTUS	CDS	13704	14086	0.88	-	2	ID=g11972.t1.c;Parent=g11972.t1
JABGON010000412.1	AUGUSTUS	exon	13704	14086	.	-	.	ID=g11972.t1.e6;Parent=g11972.t1
JABGON010000412.1	AUGUSTUS	CDS	14167	14293	1	-	0	ID=g11972.t1.c;Parent=g11972.t1
JABGON010000412.1	AUGUSTUS	exon	14167	14293	.	-	.	ID=g11972.t1.e7;Parent=g11972.t1
JABGON010000412.1	AUGUSTUS	start_codon	14291	14293	.	-	0	ID=g11972.t1.srt;Parent=g11972.t1
JABGON010000412.1	AUGUSTUS	mRNA	8784	14293	0.98	-	.	ID=g11972.t2;Parent=g11972
JABGON010000412.1	AUGUSTUS	stop_codon	8784	8786	.	-	0	ID=g11972.t2.stp;Parent=g11972.t2
JABGON010000412.1	AUGUSTUS	CDS	8784	8835	1	-	1	ID=g11972.t2.c;Parent=g11972.t2; product="hypothetical protein"; go_function="molecular_function|0003674","binding|0005488";go_component="cellular_component|0005575"
JABGON010000412.1	AUGUSTUS	exon	8784	8835	.	-	.	ID=g11972.t2.e1;Parent=g11972.t2
JABGON010000412.1	AUGUSTUS	CDS	8902	9946	0.98	-	2	ID=g11972.t2.c;Parent=g11972.t2
JABGON010000412.1	AUGUSTUS	exon	8902	9946	.	-	.	ID=g11972.t2.e2;Parent=g11972.t2
JABGON010000412.1	AUGUSTUS	CDS	10022	10505	1	-	0	ID=g11972.t2.c;Parent=g11972.t2
JABGON010000412.1	AUGUSTUS	exon	10022	10505	.	-	.	ID=g11972.t2.e3;Parent=g11972.t2
JABGON010000412.1	AUGUSTUS	CDS	10561	11670	1	-	0	ID=g11972.t2.c;Parent=g11972.t2
JABGON010000412.1	AUGUSTUS	exon	10561	11670	.	-	.	ID=g11972.t2.e4;Parent=g11972.t2
JABGON010000412.1	AUGUSTUS	CDS	11740	13578	1	-	0	ID=g11972.t2.c;Parent=g11972.t2
JABGON010000412.1	AUGUSTUS	exon	11740	13578	.	-	.	ID=g11972.t2.e5;Parent=g11972.t2
JABGON010000412.1	AUGUSTUS	CDS	13704	14086	1	-	2	ID=g11972.t2.c;Parent=g11972.t2
JABGON010000412.1	AUGUSTUS	exon	13704	14086	.	-	.	ID=g11972.t2.e6;Parent=g11972.t2
JABGON010000412.1	AUGUSTUS	CDS	14167	14293	1	-	0	ID=g11972.t2.c;Parent=g11972.t2
JABGON010000412.1	AUGUSTUS	exon	14167	14293	.	-	.	ID=g11972.t2.e7;Parent=g11972.t2
JABGON010000412.1	AUGUSTUS	start_codon	14291	14293	.	-	0	ID=g11972.t2.srt;Parent=g11972.t2
JABGON010000412.1	AUGUSTUS	gene	18906	20145	.	+	.	ID=g11973
JABGON010000412.1	AUGUSTUS	mRNA	18906	20145	1	+	.	ID=g11973.t1;Parent=g11973
JABGON010000412.1	AUGUSTUS	start_codon	18906	18908	.	+	0	ID=g11973.t1.srt;Parent=g11973.t1
JABGON010000412.1	AUGUSTUS	CDS	18906	19061	1	+	0	ID=g11973.t1.c;Parent=g11973.t1; product="Proteophosphoglycan ppg4"; Dbxref=UniProtKB/TrEMBL:A0A0K3CLY0; go_component="cellular_component|0005575","cellular anatomical entity|0110165"
JABGON010000412.1	AUGUSTUS	exon	18906	19061	.	+	.	ID=g11973.t1.e1;Parent=g11973.t1
JABGON010000412.1	AUGUSTUS	CDS	19123	20145	1	+	0	ID=g11973.t1.c;Parent=g11973.t1
JABGON010000412.1	AUGUSTUS	exon	19123	20145	.	+	.	ID=g11973.t1.e2;Parent=g11973.t1
JABGON010000412.1	AUGUSTUS	stop_codon	20143	20145	.	+	0	ID=g11973.t1.stp;Parent=g11973.t1
JABGON010000412.1	AUGUSTUS	gene	20432	22050	.	+	.	ID=g11974
JABGON010000412.1	AUGUSTUS	mRNA	20432	22050	1	+	.	ID=g11974.t1;Parent=g11974
JABGON010000412.1	AUGUSTUS	start_codon	20432	20434	.	+	0	ID=g11974.t1.srt;Parent=g11974.t1
JABGON010000412.1	AUGUSTUS	CDS	20432	20494	1	+	0	ID=g11974.t1.c;Parent=g11974.t1; product="Proteophosphoglycan ppg4"; Dbxref=UniProtKB/TrEMBL:A0A0K3CI82; go_process="biological_process|0008150","metabolic process|0008152","cellular process|0009987","organic substance metabolic process|0071704","cellular metabolic process|0044237","biosynthetic process|0009058","organic substance biosynthetic process|1901576","small molecule metabolic process|0044281","primary metabolic process|0044238","cellular biosynthetic process|0044249","nitrogen compound metabolic process|0006807","organic acid metabolic process|0006082","carboxylic acid metabolic process|0019752","organonitrogen compound metabolic process|1901564","oxoacid metabolic process|0043436","organic hydroxy compound metabolic process|1901615","alcohol metabolic process|0006066","small molecule biosynthetic process|0044283","catabolic process|0009056","organic substance catabolic process|1901575","cellular catabolic process|0044248","organonitrogen compound catabolic process|1901565","organic hydroxy compound biosynthetic process|1901617","small molecule catabolic process|0044282","alcohol biosynthetic process|0046165","carboxylic acid catabolic process|0046395","organic acid catabolic process|0016054","obsolete oxidation-reduction process|0055114","xenobiotic metabolic process|0017144";go_function="molecular_function|0003674","binding|0005488","catalytic activity|0003824","ion binding|0043167","metal ion binding|0046872","cation binding|0043169","oxidoreductase activity|0016491","transition metal ion binding|0046914","zinc ion binding|0008270","oxidoreductase activity, acting on CH-OH group of donors|0016614","oxidoreductase activity, acting on the CH-OH group of donors, NAD or NADP as acceptor|0016616","alcohol dehydrogenase [NAD(P)+] activity|0018455";go_component="cellular_component|0005575","cellular anatomical entity|0110165","cytoplasm|0005737"
JABGON010000412.1	AUGUSTUS	exon	20432	20494	.	+	.	ID=g11974.t1.e1;Parent=g11974.t1
JABGON010000412.1	AUGUSTUS	CDS	20567	20651	1	+	0	ID=g11974.t1.c;Parent=g11974.t1
JABGON010000412.1	AUGUSTUS	exon	20567	20651	.	+	.	ID=g11974.t1.e2;Parent=g11974.t1
JABGON010000412.1	AUGUSTUS	CDS	20761	21087	1	+	2	ID=g11974.t1.c;Parent=g11974.t1
JABGON010000412.1	AUGUSTUS	exon	20761	21087	.	+	.	ID=g11974.t1.e3;Parent=g11974.t1
JABGON010000412.1	AUGUSTUS	CDS	21152	21207	1	+	2	ID=g11974.t1.c;Parent=g11974.t1
JABGON010000412.1	AUGUSTUS	exon	21152	21207	.	+	.	ID=g11974.t1.e4;Parent=g11974.t1
JABGON010000412.1	AUGUSTUS	CDS	21264	21491	1	+	0	ID=g11974.t1.c;Parent=g11974.t1
JABGON010000412.1	AUGUSTUS	exon	21264	21491	.	+	.	ID=g11974.t1.e5;Parent=g11974.t1
JABGON010000412.1	AUGUSTUS	CDS	21550	21600	1	+	0	ID=g11974.t1.c;Parent=g11974.t1
JABGON010000412.1	AUGUSTUS	exon	21550	21600	.	+	.	ID=g11974.t1.e6;Parent=g11974.t1
JABGON010000412.1	AUGUSTUS	CDS	21665	21724	1	+	0	ID=g11974.t1.c;Parent=g11974.t1
JABGON010000412.1	AUGUSTUS	exon	21665	21724	.	+	.	ID=g11974.t1.e7;Parent=g11974.t1
JABGON010000412.1	AUGUSTUS	CDS	21782	21932	1	+	0	ID=g11974.t1.c;Parent=g11974.t1
JABGON010000412.1	AUGUSTUS	exon	21782	21932	.	+	.	ID=g11974.t1.e8;Parent=g11974.t1
JABGON010000412.1	AUGUSTUS	CDS	21989	22050	1	+	2	ID=g11974.t1.c;Parent=g11974.t1
JABGON010000412.1	AUGUSTUS	exon	21989	22050	.	+	.	ID=g11974.t1.e9;Parent=g11974.t1
JABGON010000412.1	AUGUSTUS	stop_codon	22048	22050	.	+	0	ID=g11974.t1.stp;Parent=g11974.t1
JABGON010000412.1	GeneMark.hmm3	gene	22425	24695	.	+	.	ID=g11975
JABGON010000412.1	GeneMark.hmm3	mRNA	22425	24695	.	+	.	ID=g11975.t1;Parent=g11975
JABGON010000412.1	GeneMark.hmm3	start_codon	22425	22427	.	+	0	ID=g11975.t1.srt;Parent=g11975.t1
JABGON010000412.1	GeneMark.hmm3	CDS	22425	22599	.	+	0	ID=g11975.t1.c;Parent=g11975.t1; product="Proteophosphoglycan ppg4"; Dbxref=UniProtKB/TrEMBL:A0A2T0A7P2; go_function="molecular_function|0003674";go_component="cellular_component|0005575","cellular anatomical entity|0110165"
JABGON010000412.1	GeneMark.hmm3	exon	22425	22599	.	+	0	ID=g11975.t1.e1;Parent=g11975.t1
JABGON010000412.1	GeneMark.hmm3	mRNA	22425	24695	.	+	.	ID=g11975.t1;Parent=g11975
JABGON010000412.1	GeneMark.hmm3	CDS	22663	22815	.	+	2	ID=g11975.t1.c;Parent=g11975.t1; product="Proteophosphoglycan ppg4"; Dbxref=UniProtKB/TrEMBL:A0A2T0A7P2; go_function="molecular_function|0003674";go_component="cellular_component|0005575","cellular anatomical entity|0110165"
JABGON010000412.1	GeneMark.hmm3	exon	22663	22815	.	+	2	ID=g11975.t1.e1;Parent=g11975.t1
JABGON010000412.1	GeneMark.hmm3	CDS	22877	22956	.	+	2	ID=g11975.t1.c;Parent=g11975.t1
JABGON010000412.1	GeneMark.hmm3	exon	22877	22956	.	+	2	ID=g11975.t1.e2;Parent=g11975.t1
JABGON010000412.1	GeneMark.hmm3	CDS	23016	24695	.	+	0	ID=g11975.t1.c;Parent=g11975.t1
JABGON010000412.1	GeneMark.hmm3	exon	23016	24695	.	+	0	ID=g11975.t1.e3;Parent=g11975.t1
JABGON010000412.1	GeneMark.hmm3	stop_codon	24693	24695	.	+	0	ID=g11975.t1.stp;Parent=g11975.t1
JABGON010000412.1	AUGUSTUS	gene	24816	29351	.	+	.	ID=g11976
JABGON010000412.1	AUGUSTUS	mRNA	24816	29351	1	+	.	ID=g11976.t1;Parent=g11976
JABGON010000412.1	AUGUSTUS	start_codon	24816	24818	.	+	0	ID=g11976.t1.srt;Parent=g11976.t1
JABGON010000412.1	AUGUSTUS	CDS	24816	24850	1	+	0	ID=g11976.t1.c;Parent=g11976.t1; product="SH3 domain-containing protein"; Dbxref=UniProtKB/TrEMBL:A0A2T0A7R2; go_function="molecular_function|0003674";go_component="cellular_component|0005575"
JABGON010000412.1	AUGUSTUS	exon	24816	24850	.	+	.	ID=g11976.t1.e1;Parent=g11976.t1
JABGON010000412.1	AUGUSTUS	CDS	24907	26498	1	+	1	ID=g11976.t1.c;Parent=g11976.t1
JABGON010000412.1	AUGUSTUS	exon	24907	26498	.	+	.	ID=g11976.t1.e2;Parent=g11976.t1
JABGON010000412.1	AUGUSTUS	CDS	26554	26788	1	+	2	ID=g11976.t1.c;Parent=g11976.t1
JABGON010000412.1	AUGUSTUS	exon	26554	26788	.	+	.	ID=g11976.t1.e3;Parent=g11976.t1
JABGON010000412.1	AUGUSTUS	CDS	26843	27101	1	+	1	ID=g11976.t1.c;Parent=g11976.t1
JABGON010000412.1	AUGUSTUS	exon	26843	27101	.	+	.	ID=g11976.t1.e4;Parent=g11976.t1
JABGON010000412.1	AUGUSTUS	CDS	27158	27430	1	+	0	ID=g11976.t1.c;Parent=g11976.t1
JABGON010000412.1	AUGUSTUS	exon	27158	27430	.	+	.	ID=g11976.t1.e5;Parent=g11976.t1
JABGON010000412.1	AUGUSTUS	CDS	27492	29351	1	+	0	ID=g11976.t1.c;Parent=g11976.t1
JABGON010000412.1	AUGUSTUS	exon	27492	29351	.	+	.	ID=g11976.t1.e6;Parent=g11976.t1
JABGON010000412.1	AUGUSTUS	stop_codon	29349	29351	.	+	0	ID=g11976.t1.stp;Parent=g11976.t1
JABGON010000412.1	AUGUSTUS	gene	29471	31146	.	-	.	ID=g11977
JABGON010000412.1	AUGUSTUS	mRNA	29471	31146	0.93	-	.	ID=g11977.t1;Parent=g11977
JABGON010000412.1	AUGUSTUS	stop_codon	29471	29473	.	-	0	ID=g11977.t1.stp;Parent=g11977.t1
JABGON010000412.1	AUGUSTUS	CDS	29471	30413	1	-	1	ID=g11977.t1.c;Parent=g11977.t1; product="hypothetical protein"; Dbxref=UniProtKB/TrEMBL:A0A2T0A800; go_function="molecular_function|0003674";go_component="cellular anatomical entity|0110165","cellular_component|0005575","membrane-bounded organelle|0043227","organelle|0043226","intracellular membrane-bounded organelle|0043231","intracellular organelle|0043229","nucleus|0005634"
JABGON010000412.1	AUGUSTUS	exon	29471	30413	.	-	.	ID=g11977.t1.e1;Parent=g11977.t1
JABGON010000412.1	AUGUSTUS	CDS	30473	30994	0.93	-	1	ID=g11977.t1.c;Parent=g11977.t1
JABGON010000412.1	AUGUSTUS	exon	30473	30994	.	-	.	ID=g11977.t1.e2;Parent=g11977.t1
JABGON010000412.1	AUGUSTUS	CDS	31100	31146	1	-	0	ID=g11977.t1.c;Parent=g11977.t1
JABGON010000412.1	AUGUSTUS	exon	31100	31146	.	-	.	ID=g11977.t1.e3;Parent=g11977.t1
JABGON010000412.1	AUGUSTUS	start_codon	31144	31146	.	-	0	ID=g11977.t1.srt;Parent=g11977.t1
JABGON010000413.1	AUGUSTUS	gene	2	459	.	+	.	ID=g11978
JABGON010000413.1	AUGUSTUS	mRNA	2	459	0.81	+	.	ID=g11978.t1;Parent=g11978
JABGON010000413.1	AUGUSTUS	CDS	2	459	0.81	+	2	ID=g11978.t1.c;Parent=g11978.t1; product="hypothetical protein"; go_function="molecular_function|0003674","binding|0005488"
JABGON010000413.1	AUGUSTUS	exon	2	459	.	+	.	ID=g11978.t1.e1;Parent=g11978.t1
JABGON010000413.1	AUGUSTUS	stop_codon	457	459	.	+	0	ID=g11978.t1.stp;Parent=g11978.t1
JABGON010000413.1	GeneMark.hmm3	gene	31	459	.	+	.	ID=g11979
JABGON010000413.1	GeneMark.hmm3	mRNA	31	459	.	+	.	ID=g11979.t1;Parent=g11979
JABGON010000413.1	GeneMark.hmm3	mRNA	31	459	.	+	.	ID=g11979.t1;Parent=g11979
JABGON010000413.1	GeneMark.hmm3	CDS	31	459	.	+	0	ID=g11979.t1.c;Parent=g11979.t1; product="hypothetical protein"; go_function="molecular_function|0003674","binding|0005488","protein binding|0005515";go_component="cellular anatomical entity|0110165"
JABGON010000413.1	GeneMark.hmm3	exon	31	459	.	+	0	ID=g11979.t1.e1;Parent=g11979.t1
JABGON010000413.1	GeneMark.hmm3	stop_codon	457	459	.	+	0	ID=g11979.t1.stp;Parent=g11979.t1
JABGON010000413.1	GeneMark.hmm3	gene	1331	2482	.	+	.	ID=g11980
JABGON010000413.1	GeneMark.hmm3	mRNA	1331	2482	.	+	.	ID=g11980.t1;Parent=g11980
JABGON010000413.1	GeneMark.hmm3	start_codon	1331	1333	.	+	0	ID=g11980.t1.srt;Parent=g11980.t1
JABGON010000413.1	GeneMark.hmm3	CDS	1331	1783	.	+	0	ID=g11980.t1.c;Parent=g11980.t1; product="hypothetical protein"; go_component="cellular_component|0005575","cellular anatomical entity|0110165"
JABGON010000413.1	GeneMark.hmm3	exon	1331	1783	.	+	0	ID=g11980.t1.e1;Parent=g11980.t1
JABGON010000413.1	GeneMark.hmm3	mRNA	1331	2482	.	+	.	ID=g11980.t1;Parent=g11980
JABGON010000413.1	GeneMark.hmm3	CDS	1842	2090	.	+	0	ID=g11980.t1.c;Parent=g11980.t1; product="hypothetical protein"; go_component="cellular_component|0005575","cellular anatomical entity|0110165"
JABGON010000413.1	GeneMark.hmm3	exon	1842	2090	.	+	0	ID=g11980.t1.e1;Parent=g11980.t1
JABGON010000413.1	GeneMark.hmm3	CDS	2171	2482	.	+	0	ID=g11980.t1.c;Parent=g11980.t1
JABGON010000413.1	GeneMark.hmm3	exon	2171	2482	.	+	0	ID=g11980.t1.e2;Parent=g11980.t1
JABGON010000413.1	GeneMark.hmm3	stop_codon	2480	2482	.	+	0	ID=g11980.t1.stp;Parent=g11980.t1
JABGON010000413.1	AUGUSTUS	gene	9172	12068	.	+	.	ID=g11981
JABGON010000413.1	AUGUSTUS	mRNA	9172	12068	1	+	.	ID=g11981.t1;Parent=g11981
JABGON010000413.1	AUGUSTUS	start_codon	9172	9174	.	+	0	ID=g11981.t1.srt;Parent=g11981.t1
JABGON010000413.1	AUGUSTUS	CDS	9172	11475	1	+	0	ID=g11981.t1.c;Parent=g11981.t1; product="Proteophosphoglycan ppg4"; Dbxref=UniProtKB/TrEMBL:A0A2T0A476; go_component="cellular_component|0005575"
JABGON010000413.1	AUGUSTUS	exon	9172	11475	.	+	.	ID=g11981.t1.e1;Parent=g11981.t1
JABGON010000413.1	AUGUSTUS	CDS	11537	11597	1	+	0	ID=g11981.t1.c;Parent=g11981.t1
JABGON010000413.1	AUGUSTUS	exon	11537	11597	.	+	.	ID=g11981.t1.e2;Parent=g11981.t1
JABGON010000413.1	AUGUSTUS	CDS	11658	11755	1	+	2	ID=g11981.t1.c;Parent=g11981.t1
JABGON010000413.1	AUGUSTUS	exon	11658	11755	.	+	.	ID=g11981.t1.e3;Parent=g11981.t1
JABGON010000413.1	AUGUSTUS	CDS	11819	11890	1	+	0	ID=g11981.t1.c;Parent=g11981.t1
JABGON010000413.1	AUGUSTUS	exon	11819	11890	.	+	.	ID=g11981.t1.e4;Parent=g11981.t1
JABGON010000413.1	AUGUSTUS	CDS	11952	12068	1	+	0	ID=g11981.t1.c;Parent=g11981.t1
JABGON010000413.1	AUGUSTUS	exon	11952	12068	.	+	.	ID=g11981.t1.e5;Parent=g11981.t1
JABGON010000413.1	AUGUSTUS	stop_codon	12066	12068	.	+	0	ID=g11981.t1.stp;Parent=g11981.t1
JABGON010000413.1	AUGUSTUS	gene	14448	15530	.	+	.	ID=g11982
JABGON010000413.1	AUGUSTUS	mRNA	14448	15530	0.97	+	.	ID=g11982.t1;Parent=g11982
JABGON010000413.1	AUGUSTUS	start_codon	14448	14450	.	+	0	ID=g11982.t1.srt;Parent=g11982.t1
JABGON010000413.1	AUGUSTUS	CDS	14448	14648	1	+	0	ID=g11982.t1.c;Parent=g11982.t1; product="hypothetical protein"; go_component="cellular anatomical entity|0110165","cellular_component|0005575","intracellular organelle|0043229","organelle|0043226","intracellular membrane-bounded organelle|0043231","membrane-bounded organelle|0043227"
JABGON010000413.1	AUGUSTUS	exon	14448	14648	.	+	.	ID=g11982.t1.e1;Parent=g11982.t1
JABGON010000413.1	AUGUSTUS	CDS	14704	14736	1	+	0	ID=g11982.t1.c;Parent=g11982.t1
JABGON010000413.1	AUGUSTUS	exon	14704	14736	.	+	.	ID=g11982.t1.e2;Parent=g11982.t1
JABGON010000413.1	AUGUSTUS	CDS	14797	14822	1	+	0	ID=g11982.t1.c;Parent=g11982.t1
JABGON010000413.1	AUGUSTUS	exon	14797	14822	.	+	.	ID=g11982.t1.e3;Parent=g11982.t1
JABGON010000413.1	AUGUSTUS	CDS	14882	14903	1	+	1	ID=g11982.t1.c;Parent=g11982.t1
JABGON010000413.1	AUGUSTUS	exon	14882	14903	.	+	.	ID=g11982.t1.e4;Parent=g11982.t1
JABGON010000413.1	AUGUSTUS	CDS	14961	15063	1	+	0	ID=g11982.t1.c;Parent=g11982.t1
JABGON010000413.1	AUGUSTUS	exon	14961	15063	.	+	.	ID=g11982.t1.e5;Parent=g11982.t1
JABGON010000413.1	AUGUSTUS	CDS	15127	15178	1	+	2	ID=g11982.t1.c;Parent=g11982.t1
JABGON010000413.1	AUGUSTUS	exon	15127	15178	.	+	.	ID=g11982.t1.e6;Parent=g11982.t1
JABGON010000413.1	AUGUSTUS	CDS	15240	15288	1	+	1	ID=g11982.t1.c;Parent=g11982.t1
JABGON010000413.1	AUGUSTUS	exon	15240	15288	.	+	.	ID=g11982.t1.e7;Parent=g11982.t1
JABGON010000413.1	AUGUSTUS	CDS	15357	15434	1	+	0	ID=g11982.t1.c;Parent=g11982.t1
JABGON010000413.1	AUGUSTUS	exon	15357	15434	.	+	.	ID=g11982.t1.e8;Parent=g11982.t1
JABGON010000413.1	AUGUSTUS	CDS	15510	15530	0.97	+	0	ID=g11982.t1.c;Parent=g11982.t1
JABGON010000413.1	AUGUSTUS	exon	15510	15530	.	+	.	ID=g11982.t1.e9;Parent=g11982.t1
JABGON010000413.1	AUGUSTUS	stop_codon	15528	15530	.	+	0	ID=g11982.t1.stp;Parent=g11982.t1
JABGON010000413.1	gmst	gene	15906	17129	.	-	.	ID=g11983
JABGON010000413.1	gmst	mRNA	15906	17129	.	-	.	ID=g11983.t1;Parent=g11983
JABGON010000413.1	gmst	stop_codon	15906	15908	120.292664	-	0	ID=g11983.t1.stp;Parent=g11983.t1
JABGON010000413.1	gmst	CDS	15906	16067	120.292664	-	0	ID=g11983.t1.c;Parent=g11983.t1; product="Stealth protein CR3 conserved region 3 domain-containing protein"; Dbxref=UniProtKB/TrEMBL:A0A0K3CL84; go_process="biological_process|0008150","metabolic process|0008152","organic substance metabolic process|0071704","primary metabolic process|0044238","carbohydrate metabolic process|0005975","cellular process|0009987","response to stimulus|0050896","response to stress|0006950","cellular response to stimulus|0051716","cellular response to DNA damage stimulus|0006974","cellular response to stress|0033554";go_function="molecular_function|0003674","binding|0005488","catalytic activity|0003824","carbohydrate binding|0030246","isomerase activity|0016853","racemase and epimerase activity, acting on carbohydrates and derivatives|0016857","racemase and epimerase activity|0016854";go_component="cellular_component|0005575","cellular anatomical entity|0110165","cytoplasm|0005737","cytosol|0005829"; ec_number=5.1.3.15
JABGON010000413.1	gmst	exon	15906	16067	120.292664	-	0	ID=g11983.t1.e1;Parent=g11983.t1
JABGON010000413.1	gmst	CDS	16123	16526	120.292664	-	2	ID=g11983.t1.c;Parent=g11983.t1
JABGON010000413.1	gmst	exon	16123	16526	120.292664	-	2	ID=g11983.t1.e2;Parent=g11983.t1
JABGON010000413.1	gmst	CDS	16585	16831	120.292664	-	0	ID=g11983.t1.c;Parent=g11983.t1
JABGON010000413.1	gmst	exon	16585	16831	120.292664	-	0	ID=g11983.t1.e3;Parent=g11983.t1
JABGON010000413.1	gmst	CDS	17007	17077	120.292664	-	2	ID=g11983.t1.c;Parent=g11983.t1
JABGON010000413.1	gmst	exon	17007	17077	120.292664	-	2	ID=g11983.t1.e4;Parent=g11983.t1
JABGON010000413.1	gmst	CDS	17129	17129	120.292664	-	0	ID=g11983.t1.c;Parent=g11983.t1
JABGON010000413.1	gmst	exon	17129	17129	120.292664	-	0	ID=g11983.t1.e5;Parent=g11983.t1
JABGON010000413.1	gmst	start_codon	17129	17129	120.292664	-	0	ID=g11983.t1.srt;Parent=g11983.t1
JABGON010000413.1	AUGUSTUS	gene	17805	19572	.	+	.	ID=g11984
JABGON010000413.1	AUGUSTUS	mRNA	17805	19572	1	+	.	ID=g11984.t1;Parent=g11984
JABGON010000413.1	AUGUSTUS	start_codon	17805	17807	.	+	0	ID=g11984.t1.srt;Parent=g11984.t1
JABGON010000413.1	AUGUSTUS	CDS	17805	18255	1	+	0	ID=g11984.t1.c;Parent=g11984.t1; product="Anticodon-binding domain-domain containing protein"; Dbxref=UniProtKB/TrEMBL:A0A0K3CPV4; go_process="biological_process|0008150","cellular process|0009987","biological regulation|0065007","response to stimulus|0050896","regulation of biological process|0050789","regulation of cellular process|0050794","response to stress|0006950","cellular response to stimulus|0051716","cellular response to stress|0033554","metabolic process|0008152","negative regulation of biological process|0048519","cellular component organization|0016043","cellular component organization or biogenesis|0071840","negative regulation of cellular process|0048523","cellular metabolic process|0044237","regulation of metabolic process|0019222","organic substance metabolic process|0071704","cellular response to DNA damage stimulus|0006974","primary metabolic process|0044238","regulation of cellular metabolic process|0031323","nitrogen compound metabolic process|0006807","organonitrogen compound metabolic process|1901564","macromolecule metabolic process|0043170","protein-containing complex organization|0043933","regulation of macromolecule metabolic process|0060255","regulation of gene expression|0010468","negative regulation of metabolic process|0009892","regulation of primary metabolic process|0080090","protein metabolic process|0019538","regulation of nitrogen compound metabolic process|0051171","regulation of biosynthetic process|0009889","cellular macromolecule metabolic process|0044260","negative regulation of biosynthetic process|0009890","negative regulation of cellular metabolic process|0031324","organic cyclic compound metabolic process|1901360","negative regulation of cellular biosynthetic process|0031327","regulation of cellular biosynthetic process|0031326","cellular nitrogen compound metabolic process|0034641","regulation of nucleobase-containing compound metabolic process|0019219","negative regulation of macromolecule metabolic process|0010605","cellular aromatic compound metabolic process|0006725","regulation of macromolecule biosynthetic process|0010556","regulation of cellular macromolecule biosynthetic process|2000112","protein metabolic process|0044267","macromolecule modification|0043412","heterocycle metabolic process|0046483","negative regulation of nitrogen compound metabolic process|0051172","regulation of RNA metabolic process|0051252","negative regulation of gene expression|0010629","protein modification process|0036211","protein modification process|0006464","regulation of DNA-templated transcription|0006355","regulation of RNA biosynthetic process|2001141","regulation of nucleic acid-templated transcription|1903506","negative regulation of macromolecule biosynthetic process|0010558","negative regulation of cellular macromolecule biosynthetic process|2000113","nucleobase-containing compound metabolic process|0006139","DNA metabolic process|0006259","nucleic acid metabolic process|0090304","chromatin organization|0006325","protein acetylation|0006473","negative regulation of nucleobase-containing compound metabolic process|0045934","protein acylation|0043543","regulation of transcription by RNA polymerase II|0006357","nucleosome organization|0034728","negative regulation of RNA metabolic process|0051253","negative regulation of DNA-templated transcription|0045892","peptidyl-amino acid modification|0018193","protein-DNA complex subunit organization|0071824","negative regulation of RNA biosynthetic process|1902679","negative regulation of nucleic acid-templated transcription|1903507","DNA repair|0006281","obsolete histone exchange|0043486","chromatin remodeling|0043044","chromatin remodeling|0006338","negative regulation of transcription by RNA polymerase II|0000122","peptidyl-lysine modification|0018205","internal peptidyl-lysine acetylation|0018393","internal protein amino acid acetylation|0006475","peptidyl-lysine acetylation|0018394","obsolete covalent chromatin modification|0016569","histone modification|0016570","histone acetylation|0016573","histone H4 acetylation|0043967","positive regulation of biological process|0048518","regulation of response to stimulus|0048583","positive regulation of response to stimulus|0048584","regulation of response to stress|0080134","response to chemical|0042221","response to oxygen-containing compound|1901700","response to organic substance|0010033","response to xenobiotic stimulus|0042493","response to antibiotic|0046677","response to alcohol|0097305","positive regulation of cellular process|0048522","regulation of growth|0040008","response to toxic substance|0009636","positive regulation of metabolic process|0009893","regulation of cellular response to stress|0080135","regulation of localization|0032879","positive regulation of cellular metabolic process|0031325","positive regulation of macromolecule metabolic process|0010604","regulation of transport|0051049","positive regulation of transport|0051050","positive regulation of nitrogen compound metabolic process|0051173";go_function="molecular_function|0003674","transcription regulator activity|0140110","transcription coregulator activity|0003712","transcription corepressor activity|0003714","binding|0005488","protein binding|0005515","heterocyclic compound binding|1901363","organic cyclic compound binding|0097159","nucleic acid binding|0003676","DNA binding|0003677","transcription factor binding|0008134","DNA-binding transcription factor binding|0140297","RNA polymerase II-specific DNA-binding transcription factor binding|0061629";go_component="cellular_component|0005575","cellular anatomical entity|0110165","membrane-bounded organelle|0043227","intracellular organelle|0043229","organelle|0043226","intracellular membrane-bounded organelle|0043231","protein-containing complex|0032991","nucleus|0005634","catalytic complex|1902494","transferase complex|1990234","SWI/SNF superfamily-type complex|0070603","ATPase complex|1904949","histone acetyltransferase complex|0000123","acetyltransferase complex|1902493","protein acetyltransferase complex|0031248","histone deacetylase complex|0000118","INO80-type complex|0097346","Swr1 complex|0000812","NuA4 histone acetyltransferase complex|0035267","H4/H2A histone acetyltransferase complex|0043189","H4 histone acetyltransferase complex|1902562","cytoplasm|0005737"
JABGON010000413.1	AUGUSTUS	exon	17805	18255	.	+	.	ID=g11984.t1.e1;Parent=g11984.t1
JABGON010000413.1	AUGUSTUS	CDS	18314	18429	1	+	2	ID=g11984.t1.c;Parent=g11984.t1
JABGON010000413.1	AUGUSTUS	exon	18314	18429	.	+	.	ID=g11984.t1.e2;Parent=g11984.t1
JABGON010000413.1	AUGUSTUS	CDS	18484	18622	1	+	0	ID=g11984.t1.c;Parent=g11984.t1
JABGON010000413.1	AUGUSTUS	exon	18484	18622	.	+	.	ID=g11984.t1.e3;Parent=g11984.t1
JABGON010000413.1	AUGUSTUS	CDS	18680	19027	1	+	2	ID=g11984.t1.c;Parent=g11984.t1
JABGON010000413.1	AUGUSTUS	exon	18680	19027	.	+	.	ID=g11984.t1.e4;Parent=g11984.t1
JABGON010000413.1	AUGUSTUS	CDS	19087	19451	1	+	2	ID=g11984.t1.c;Parent=g11984.t1
JABGON010000413.1	AUGUSTUS	exon	19087	19451	.	+	.	ID=g11984.t1.e5;Parent=g11984.t1
JABGON010000413.1	AUGUSTUS	CDS	19510	19572	1	+	0	ID=g11984.t1.c;Parent=g11984.t1
JABGON010000413.1	AUGUSTUS	exon	19510	19572	.	+	.	ID=g11984.t1.e6;Parent=g11984.t1
JABGON010000413.1	AUGUSTUS	stop_codon	19570	19572	.	+	0	ID=g11984.t1.stp;Parent=g11984.t1
JABGON010000413.1	GeneMark.hmm3	gene	19934	21240	.	+	.	ID=g11985
JABGON010000413.1	GeneMark.hmm3	mRNA	19934	21240	.	+	.	ID=g11985.t1;Parent=g11985
JABGON010000413.1	GeneMark.hmm3	start_codon	19934	19936	.	+	0	ID=g11985.t1.srt;Parent=g11985.t1
JABGON010000413.1	GeneMark.hmm3	CDS	19934	20149	.	+	0	ID=g11985.t1.c;Parent=g11985.t1; product="hypothetical protein"; go_function="molecular_function|0003674","binding|0005488"
JABGON010000413.1	GeneMark.hmm3	exon	19934	20149	.	+	0	ID=g11985.t1.e1;Parent=g11985.t1
JABGON010000413.1	GeneMark.hmm3	mRNA	19934	21240	.	+	.	ID=g11985.t1;Parent=g11985
JABGON010000413.1	GeneMark.hmm3	CDS	20213	20306	.	+	0	ID=g11985.t1.c;Parent=g11985.t1; product="hypothetical protein"; go_function="molecular_function|0003674","binding|0005488"
JABGON010000413.1	GeneMark.hmm3	exon	20213	20306	.	+	0	ID=g11985.t1.e1;Parent=g11985.t1
JABGON010000413.1	GeneMark.hmm3	CDS	20364	20451	.	+	2	ID=g11985.t1.c;Parent=g11985.t1
JABGON010000413.1	GeneMark.hmm3	exon	20364	20451	.	+	2	ID=g11985.t1.e2;Parent=g11985.t1
JABGON010000413.1	GeneMark.hmm3	CDS	20508	20623	.	+	1	ID=g11985.t1.c;Parent=g11985.t1
JABGON010000413.1	GeneMark.hmm3	exon	20508	20623	.	+	1	ID=g11985.t1.e3;Parent=g11985.t1
JABGON010000413.1	GeneMark.hmm3	CDS	20685	20722	.	+	2	ID=g11985.t1.c;Parent=g11985.t1
JABGON010000413.1	GeneMark.hmm3	exon	20685	20722	.	+	2	ID=g11985.t1.e4;Parent=g11985.t1
JABGON010000413.1	GeneMark.hmm3	CDS	20782	21240	.	+	0	ID=g11985.t1.c;Parent=g11985.t1
JABGON010000413.1	GeneMark.hmm3	exon	20782	21240	.	+	0	ID=g11985.t1.e5;Parent=g11985.t1
JABGON010000413.1	GeneMark.hmm3	stop_codon	21238	21240	.	+	0	ID=g11985.t1.stp;Parent=g11985.t1
JABGON010000413.1	AUGUSTUS	gene	21389	22449	.	+	.	ID=g11986
JABGON010000413.1	AUGUSTUS	mRNA	21389	22449	1	+	.	ID=g11986.t1;Parent=g11986
JABGON010000413.1	AUGUSTUS	start_codon	21389	21391	.	+	0	ID=g11986.t1.srt;Parent=g11986.t1
JABGON010000413.1	AUGUSTUS	CDS	21389	21668	1	+	0	ID=g11986.t1.c;Parent=g11986.t1; product="Ribosomal protein L5 domain-containing protein"; Dbxref=UniProtKB/TrEMBL:A0A2T0A4C1; go_process="biological_process|0008150";go_component="cellular_component|0005575","cellular anatomical entity|0110165"
JABGON010000413.1	AUGUSTUS	exon	21389	21668	.	+	.	ID=g11986.t1.e1;Parent=g11986.t1
JABGON010000413.1	AUGUSTUS	CDS	21774	21920	1	+	2	ID=g11986.t1.c;Parent=g11986.t1
JABGON010000413.1	AUGUSTUS	exon	21774	21920	.	+	.	ID=g11986.t1.e2;Parent=g11986.t1
JABGON010000413.1	AUGUSTUS	CDS	21981	22145	1	+	2	ID=g11986.t1.c;Parent=g11986.t1
JABGON010000413.1	AUGUSTUS	exon	21981	22145	.	+	.	ID=g11986.t1.e3;Parent=g11986.t1
JABGON010000413.1	AUGUSTUS	CDS	22205	22449	1	+	2	ID=g11986.t1.c;Parent=g11986.t1
JABGON010000413.1	AUGUSTUS	exon	22205	22449	.	+	.	ID=g11986.t1.e4;Parent=g11986.t1
JABGON010000413.1	AUGUSTUS	stop_codon	22447	22449	.	+	0	ID=g11986.t1.stp;Parent=g11986.t1
JABGON010000413.1	AUGUSTUS	gene	22612	27507	.	-	.	ID=g11987
JABGON010000413.1	AUGUSTUS	mRNA	22612	27507	1	-	.	ID=g11987.t1;Parent=g11987
JABGON010000413.1	AUGUSTUS	stop_codon	22612	22614	.	-	0	ID=g11987.t1.stp;Parent=g11987.t1
JABGON010000413.1	AUGUSTUS	CDS	22612	23955	1	-	0	ID=g11987.t1.c;Parent=g11987.t1; product="Proteophosphoglycan ppg4"; Dbxref=UniProtKB/TrEMBL:A0A2T0A491; go_function="molecular_function|0003674","binding|0005488";go_component="cellular_component|0005575","cellular anatomical entity|0110165"
JABGON010000413.1	AUGUSTUS	exon	22612	23955	.	-	.	ID=g11987.t1.e1;Parent=g11987.t1
JABGON010000413.1	AUGUSTUS	CDS	24010	24348	1	-	0	ID=g11987.t1.c;Parent=g11987.t1
JABGON010000413.1	AUGUSTUS	exon	24010	24348	.	-	.	ID=g11987.t1.e2;Parent=g11987.t1
JABGON010000413.1	AUGUSTUS	CDS	24409	24669	1	-	0	ID=g11987.t1.c;Parent=g11987.t1
JABGON010000413.1	AUGUSTUS	exon	24409	24669	.	-	.	ID=g11987.t1.e3;Parent=g11987.t1
JABGON010000413.1	AUGUSTUS	CDS	24725	24826	1	-	0	ID=g11987.t1.c;Parent=g11987.t1
JABGON010000413.1	AUGUSTUS	exon	24725	24826	.	-	.	ID=g11987.t1.e4;Parent=g11987.t1
JABGON010000413.1	AUGUSTUS	CDS	24890	25057	1	-	0	ID=g11987.t1.c;Parent=g11987.t1
JABGON010000413.1	AUGUSTUS	exon	24890	25057	.	-	.	ID=g11987.t1.e5;Parent=g11987.t1
JABGON010000413.1	AUGUSTUS	CDS	25110	25280	1	-	0	ID=g11987.t1.c;Parent=g11987.t1
JABGON010000413.1	AUGUSTUS	exon	25110	25280	.	-	.	ID=g11987.t1.e6;Parent=g11987.t1
JABGON010000413.1	AUGUSTUS	CDS	25335	25429	1	-	2	ID=g11987.t1.c;Parent=g11987.t1
JABGON010000413.1	AUGUSTUS	exon	25335	25429	.	-	.	ID=g11987.t1.e7;Parent=g11987.t1
JABGON010000413.1	AUGUSTUS	CDS	25483	25825	1	-	0	ID=g11987.t1.c;Parent=g11987.t1
JABGON010000413.1	AUGUSTUS	exon	25483	25825	.	-	.	ID=g11987.t1.e8;Parent=g11987.t1
JABGON010000413.1	AUGUSTUS	CDS	25888	26753	1	-	2	ID=g11987.t1.c;Parent=g11987.t1
JABGON010000413.1	AUGUSTUS	exon	25888	26753	.	-	.	ID=g11987.t1.e9;Parent=g11987.t1
JABGON010000413.1	AUGUSTUS	CDS	26817	27507	1	-	0	ID=g11987.t1.c;Parent=g11987.t1
JABGON010000413.1	AUGUSTUS	exon	26817	27507	.	-	.	ID=g11987.t1.e10;Parent=g11987.t1
JABGON010000413.1	AUGUSTUS	start_codon	27505	27507	.	-	0	ID=g11987.t1.srt;Parent=g11987.t1
JABGON010000413.1	AUGUSTUS	gene	27685	28854	.	-	.	ID=g11988
JABGON010000413.1	AUGUSTUS	mRNA	27685	28854	1	-	.	ID=g11988.t1;Parent=g11988
JABGON010000413.1	AUGUSTUS	stop_codon	27685	27687	.	-	0	ID=g11988.t1.stp;Parent=g11988.t1
JABGON010000413.1	AUGUSTUS	CDS	27685	27780	1	-	0	ID=g11988.t1.c;Parent=g11988.t1; product="Proteophosphoglycan ppg4"; Dbxref=UniProtKB/TrEMBL:A0A2T0A489; go_function="molecular_function|0003674";go_component="cellular_component|0005575"
JABGON010000413.1	AUGUSTUS	exon	27685	27780	.	-	.	ID=g11988.t1.e1;Parent=g11988.t1
JABGON010000413.1	AUGUSTUS	CDS	27846	28162	1	-	2	ID=g11988.t1.c;Parent=g11988.t1
JABGON010000413.1	AUGUSTUS	exon	27846	28162	.	-	.	ID=g11988.t1.e2;Parent=g11988.t1
JABGON010000413.1	AUGUSTUS	CDS	28224	28854	1	-	0	ID=g11988.t1.c;Parent=g11988.t1
JABGON010000413.1	AUGUSTUS	exon	28224	28854	.	-	.	ID=g11988.t1.e3;Parent=g11988.t1
JABGON010000413.1	AUGUSTUS	start_codon	28852	28854	.	-	0	ID=g11988.t1.srt;Parent=g11988.t1
JABGON010000413.1	AUGUSTUS	gene	29232	30371	.	+	.	ID=g11989
JABGON010000413.1	AUGUSTUS	mRNA	29232	30371	1	+	.	ID=g11989.t1;Parent=g11989
JABGON010000413.1	AUGUSTUS	start_codon	29232	29234	.	+	0	ID=g11989.t1.srt;Parent=g11989.t1
JABGON010000413.1	AUGUSTUS	CDS	29232	29268	1	+	0	ID=g11989.t1.c;Parent=g11989.t1; product="Putative DNA mismatch repair protein"; Dbxref=UniProtKB/TrEMBL:A0A0K3CPV9; go_process="biological_process|0008150","cellular process|0009987","protein folding|0006457","localization|0051179","establishment of localization|0051234","transport|0006810","cellular component organization or biogenesis|0071840","cellular component organization|0016043","organic substance transport|0071702","'de novo' protein folding|0006458","macromolecule localization|0033036","protein localization|0008104","nitrogen compound transport|0071705","amide transport|0042886","establishment of protein localization|0045184","peptide transport|0015833","cellular localization|0051641","protein transport|0015031","cellular macromolecule localization|0070727","protein localization|0034613","response to stimulus|0050896","intracellular transport|0046907","intracellular protein transport|0006886","protein targeting|0006605","protein localization to organelle|0033365","establishment of protein localization to organelle|0072594","response to chemical|0042221","response to stress|0006950","response to abiotic stimulus|0009628","response to organic substance|0010033","chaperone-mediated protein folding|0061077","response to temperature stimulus|0009266","response to heat|0009408";go_function="molecular_function|0003674","binding|0005488","protein binding|0005515","enzyme regulator activity|0030234","molecular function regulator activity|0098772","unfolded protein binding|0051082","chaperone binding|0051087","enzyme activator activity|0008047","nucleoside-triphosphatase regulator activity|0060589","ATPase regulator activity|0060590","ATPase activator activity|0001671","organic cyclic compound binding|0097159","heterocyclic compound binding|1901363";go_component="cellular_component|0005575","cellular anatomical entity|0110165","cytosol|0005829","membrane-bounded organelle|0043227","intracellular organelle|0043229","organelle|0043226","intracellular membrane-bounded organelle|0043231","protein-containing complex|0032991"
JABGON010000413.1	AUGUSTUS	exon	29232	29268	.	+	.	ID=g11989.t1.e1;Parent=g11989.t1
JABGON010000413.1	AUGUSTUS	CDS	29623	30059	1	+	2	ID=g11989.t1.c;Parent=g11989.t1
JABGON010000413.1	AUGUSTUS	exon	29623	30059	.	+	.	ID=g11989.t1.e2;Parent=g11989.t1
JABGON010000413.1	AUGUSTUS	CDS	30177	30371	1	+	0	ID=g11989.t1.c;Parent=g11989.t1
JABGON010000413.1	AUGUSTUS	exon	30177	30371	.	+	.	ID=g11989.t1.e3;Parent=g11989.t1
JABGON010000413.1	AUGUSTUS	stop_codon	30369	30371	.	+	0	ID=g11989.t1.stp;Parent=g11989.t1
JABGON010000413.1	AUGUSTUS	gene	30561	31073	.	-	.	ID=g11990
JABGON010000413.1	AUGUSTUS	mRNA	30561	31073	1	-	.	ID=g11990.t1;Parent=g11990
JABGON010000413.1	AUGUSTUS	stop_codon	30561	30563	.	-	0	ID=g11990.t1.stp;Parent=g11990.t1
JABGON010000413.1	AUGUSTUS	CDS	30561	30696	1	-	1	ID=g11990.t1.c;Parent=g11990.t1; product="hypothetical protein"; go_process="biological_process|0008150","organic substance metabolic process|0071704","metabolic process|0008152","cellular process|0009987","primary metabolic process|0044238","cellular metabolic process|0044237","carboxylic acid metabolic process|0019752","small molecule metabolic process|0044281","organic acid metabolic process|0006082","oxoacid metabolic process|0043436","biosynthetic process|0009058","organic substance biosynthetic process|1901576","monocarboxylic acid metabolic process|0032787","small molecule biosynthetic process|0044283","carbohydrate metabolic process|0005975","carbohydrate biosynthetic process|0016051","pyruvate metabolic process|0006090","monosaccharide metabolic process|0005996","glucose metabolic process|0006006","hexose metabolic process|0019318","monosaccharide biosynthetic process|0046364","hexose biosynthetic process|0019319","gluconeogenesis|0006094","lipid metabolic process|0006629","biological regulation|0065007","obsolete multi-organism process|0051704","regulation of biological process|0050789";go_function="molecular_function|0003674","binding|0005488","catalytic activity|0003824","heterocyclic compound binding|1901363","organic cyclic compound binding|0097159","nucleoside phosphate binding|1901265","nucleotide binding|0000166","small molecule binding|0036094","obsolete drug binding|0008144","adenyl nucleotide binding|0030554","ion binding|0043167","ATP binding|0005524","purine nucleotide binding|0017076","anion binding|0043168","purine ribonucleoside triphosphate binding|0035639","carbohydrate derivative binding|0097367","adenyl ribonucleotide binding|0032559","ribonucleotide binding|0032553","purine ribonucleotide binding|0032555","cation binding|0043169","metal ion binding|0046872","ligase activity|0016874","amide binding|0033218","obsolete cofactor binding|0048037","organic acid binding|0043177","carboxylic acid binding|0031406","obsolete coenzyme binding|0050662","sulfur compound binding|1901681","vitamin binding|0019842","monocarboxylic acid binding|0033293","protein binding|0005515","identical protein binding|0042802","enzyme binding|0019899","transmembrane transporter activity|0022857";go_component="cellular_component|0005575","cellular anatomical entity|0110165","cytoplasm|0005737","organelle|0043226","membrane-bounded organelle|0043227","intracellular organelle|0043229","intracellular membrane-bounded organelle|0043231","mitochondrion|0005739","cytosol|0005829","mitochondrial matrix|0005759"
JABGON010000413.1	AUGUSTUS	exon	30561	30696	.	-	.	ID=g11990.t1.e1;Parent=g11990.t1
JABGON010000413.1	AUGUSTUS	CDS	30766	30925	1	-	2	ID=g11990.t1.c;Parent=g11990.t1
JABGON010000413.1	AUGUSTUS	exon	30766	30925	.	-	.	ID=g11990.t1.e2;Parent=g11990.t1
JABGON010000413.1	AUGUSTUS	CDS	30983	31073	1	-	0	ID=g11990.t1.c;Parent=g11990.t1
JABGON010000413.1	AUGUSTUS	exon	30983	31073	.	-	.	ID=g11990.t1.e3;Parent=g11990.t1
JABGON010000413.1	GeneMark.hmm3	mRNA	30561	31061	.	-	.	ID=g11990.t2;Parent=g11990
JABGON010000413.1	GeneMark.hmm3	stop_codon	30561	30563	.	-	0	ID=g11990.t2.stp;Parent=g11990.t2
JABGON010000413.1	GeneMark.hmm3	CDS	30561	30696	.	-	1	ID=g11990.t2.c;Parent=g11990.t2; product="hypothetical protein"; go_process="biological_process|0008150","organic substance metabolic process|0071704","metabolic process|0008152","cellular process|0009987","primary metabolic process|0044238","cellular metabolic process|0044237","carboxylic acid metabolic process|0019752","small molecule metabolic process|0044281","organic acid metabolic process|0006082","oxoacid metabolic process|0043436","biosynthetic process|0009058","organic substance biosynthetic process|1901576","monocarboxylic acid metabolic process|0032787","small molecule biosynthetic process|0044283","carbohydrate metabolic process|0005975","carbohydrate biosynthetic process|0016051","pyruvate metabolic process|0006090","monosaccharide metabolic process|0005996","glucose metabolic process|0006006","hexose metabolic process|0019318","monosaccharide biosynthetic process|0046364","hexose biosynthetic process|0019319","gluconeogenesis|0006094","lipid metabolic process|0006629","biological regulation|0065007","obsolete multi-organism process|0051704","regulation of biological process|0050789";go_function="molecular_function|0003674","binding|0005488","catalytic activity|0003824","heterocyclic compound binding|1901363","organic cyclic compound binding|0097159","nucleoside phosphate binding|1901265","nucleotide binding|0000166","small molecule binding|0036094","obsolete drug binding|0008144","adenyl nucleotide binding|0030554","ion binding|0043167","ATP binding|0005524","purine nucleotide binding|0017076","anion binding|0043168","purine ribonucleoside triphosphate binding|0035639","carbohydrate derivative binding|0097367","adenyl ribonucleotide binding|0032559","ribonucleotide binding|0032553","purine ribonucleotide binding|0032555","cation binding|0043169","metal ion binding|0046872","ligase activity|0016874","amide binding|0033218","obsolete cofactor binding|0048037","organic acid binding|0043177","carboxylic acid binding|0031406","obsolete coenzyme binding|0050662","sulfur compound binding|1901681","vitamin binding|0019842","monocarboxylic acid binding|0033293","protein binding|0005515","identical protein binding|0042802","enzyme binding|0019899","transmembrane transporter activity|0022857";go_component="cellular_component|0005575","cellular anatomical entity|0110165","cytoplasm|0005737","organelle|0043226","membrane-bounded organelle|0043227","intracellular organelle|0043229","intracellular membrane-bounded organelle|0043231","mitochondrion|0005739","cytosol|0005829","mitochondrial matrix|0005759"
JABGON010000413.1	GeneMark.hmm3	exon	30561	30696	.	-	1	ID=g11990.t2.e1;Parent=g11990.t2
JABGON010000413.1	GeneMark.hmm3	mRNA	30561	31061	.	-	.	ID=g11990.t2;Parent=g11990
JABGON010000413.1	GeneMark.hmm3	CDS	30766	30925	.	-	2	ID=g11990.t2.c;Parent=g11990.t2; product="hypothetical protein"; go_process="biological_process|0008150","organic substance metabolic process|0071704","metabolic process|0008152","cellular process|0009987","primary metabolic process|0044238","cellular metabolic process|0044237","carboxylic acid metabolic process|0019752","small molecule metabolic process|0044281","organic acid metabolic process|0006082","oxoacid metabolic process|0043436","biosynthetic process|0009058","organic substance biosynthetic process|1901576","monocarboxylic acid metabolic process|0032787","small molecule biosynthetic process|0044283","carbohydrate metabolic process|0005975","carbohydrate biosynthetic process|0016051","pyruvate metabolic process|0006090","monosaccharide metabolic process|0005996","glucose metabolic process|0006006","hexose metabolic process|0019318","monosaccharide biosynthetic process|0046364","hexose biosynthetic process|0019319","gluconeogenesis|0006094","lipid metabolic process|0006629","biological regulation|0065007","obsolete multi-organism process|0051704","regulation of biological process|0050789";go_function="molecular_function|0003674","binding|0005488","catalytic activity|0003824","heterocyclic compound binding|1901363","organic cyclic compound binding|0097159","nucleoside phosphate binding|1901265","nucleotide binding|0000166","small molecule binding|0036094","obsolete drug binding|0008144","adenyl nucleotide binding|0030554","ion binding|0043167","ATP binding|0005524","purine nucleotide binding|0017076","anion binding|0043168","purine ribonucleoside triphosphate binding|0035639","carbohydrate derivative binding|0097367","adenyl ribonucleotide binding|0032559","ribonucleotide binding|0032553","purine ribonucleotide binding|0032555","cation binding|0043169","metal ion binding|0046872","ligase activity|0016874","amide binding|0033218","obsolete cofactor binding|0048037","organic acid binding|0043177","carboxylic acid binding|0031406","obsolete coenzyme binding|0050662","sulfur compound binding|1901681","vitamin binding|0019842","monocarboxylic acid binding|0033293","protein binding|0005515","identical protein binding|0042802","enzyme binding|0019899","transmembrane transporter activity|0022857";go_component="cellular_component|0005575","cellular anatomical entity|0110165","cytoplasm|0005737","organelle|0043226","membrane-bounded organelle|0043227","intracellular organelle|0043229","intracellular membrane-bounded organelle|0043231","mitochondrion|0005739","cytosol|0005829","mitochondrial matrix|0005759"
JABGON010000413.1	GeneMark.hmm3	exon	30766	30925	.	-	2	ID=g11990.t2.e1;Parent=g11990.t2
JABGON010000413.1	GeneMark.hmm3	CDS	30983	31061	.	-	0	ID=g11990.t2.c;Parent=g11990.t2
JABGON010000413.1	GeneMark.hmm3	exon	30983	31061	.	-	0	ID=g11990.t2.e2;Parent=g11990.t2
JABGON010000414.1	AUGUSTUS	gene	2	425	.	-	.	ID=g11991
JABGON010000414.1	AUGUSTUS	mRNA	2	425	0.84	-	.	ID=g11991.t1;Parent=g11991
JABGON010000414.1	AUGUSTUS	CDS	2	73	0.84	-	2	ID=g11991.t1.c;Parent=g11991.t1; product="hypothetical protein"; go_function="molecular_function|0003674";go_component="cellular_component|0005575"
JABGON010000414.1	AUGUSTUS	exon	2	73	.	-	.	ID=g11991.t1.e1;Parent=g11991.t1
JABGON010000414.1	AUGUSTUS	CDS	260	425	1	-	0	ID=g11991.t1.c;Parent=g11991.t1
JABGON010000414.1	AUGUSTUS	exon	260	425	.	-	.	ID=g11991.t1.e2;Parent=g11991.t1
JABGON010000414.1	AUGUSTUS	start_codon	423	425	.	-	0	ID=g11991.t1.srt;Parent=g11991.t1
JABGON010000414.1	GeneMark.hmm3	mRNA	17	425	.	-	.	ID=g11991.t2;Parent=g11991
JABGON010000414.1	GeneMark.hmm3	CDS	17	73	.	-	2	ID=g11991.t2.c;Parent=g11991.t2; product="hypothetical protein"; go_function="molecular_function|0003674";go_component="cellular_component|0005575"
JABGON010000414.1	GeneMark.hmm3	exon	17	73	.	-	2	ID=g11991.t2.e1;Parent=g11991.t2
JABGON010000414.1	GeneMark.hmm3	mRNA	17	425	.	-	.	ID=g11991.t2;Parent=g11991
JABGON010000414.1	GeneMark.hmm3	CDS	260	425	.	-	0	ID=g11991.t2.c;Parent=g11991.t2; product="hypothetical protein"; go_function="molecular_function|0003674";go_component="cellular_component|0005575"
JABGON010000414.1	GeneMark.hmm3	exon	260	425	.	-	0	ID=g11991.t2.e1;Parent=g11991.t2
JABGON010000414.1	GeneMark.hmm3	start_codon	423	425	.	-	0	ID=g11991.t2.srt;Parent=g11991.t2
JABGON010000414.1	AUGUSTUS	gene	1314	3022	.	-	.	ID=g11992
JABGON010000414.1	AUGUSTUS	mRNA	1314	3022	1	-	.	ID=g11992.t1;Parent=g11992
JABGON010000414.1	AUGUSTUS	stop_codon	1314	1316	.	-	0	ID=g11992.t1.stp;Parent=g11992.t1
JABGON010000414.1	AUGUSTUS	CDS	1314	1528	1	-	2	ID=g11992.t1.c;Parent=g11992.t1; product="hypothetical protein"; go_function="molecular_function|0003674","binding|0005488","cation binding|0043169","metal ion binding|0046872","ion binding|0043167"
JABGON010000414.1	AUGUSTUS	exon	1314	1528	.	-	.	ID=g11992.t1.e1;Parent=g11992.t1
JABGON010000414.1	AUGUSTUS	CDS	1618	1913	1	-	1	ID=g11992.t1.c;Parent=g11992.t1
JABGON010000414.1	AUGUSTUS	exon	1618	1913	.	-	.	ID=g11992.t1.e2;Parent=g11992.t1
JABGON010000414.1	AUGUSTUS	CDS	1999	2286	1	-	1	ID=g11992.t1.c;Parent=g11992.t1
JABGON010000414.1	AUGUSTUS	exon	1999	2286	.	-	.	ID=g11992.t1.e3;Parent=g11992.t1
JABGON010000414.1	AUGUSTUS	CDS	2354	2539	1	-	1	ID=g11992.t1.c;Parent=g11992.t1
JABGON010000414.1	AUGUSTUS	exon	2354	2539	.	-	.	ID=g11992.t1.e4;Parent=g11992.t1
JABGON010000414.1	AUGUSTUS	CDS	2610	3022	1	-	0	ID=g11992.t1.c;Parent=g11992.t1
JABGON010000414.1	AUGUSTUS	exon	2610	3022	.	-	.	ID=g11992.t1.e5;Parent=g11992.t1
JABGON010000414.1	AUGUSTUS	start_codon	3020	3022	.	-	0	ID=g11992.t1.srt;Parent=g11992.t1
JABGON010000414.1	AUGUSTUS	gene	3118	4754	.	+	.	ID=g11993
JABGON010000414.1	AUGUSTUS	mRNA	3118	4754	1	+	.	ID=g11993.t1;Parent=g11993
JABGON010000414.1	AUGUSTUS	start_codon	3118	3120	.	+	0	ID=g11993.t1.srt;Parent=g11993.t1
JABGON010000414.1	AUGUSTUS	CDS	3118	3402	1	+	0	ID=g11993.t1.c;Parent=g11993.t1; product="T-complex protein 1 subunit gamma"; Dbxref=UniProtKB/TrEMBL:A0A2T0A4M0; go_function="molecular_function|0003674","binding|0005488","nucleic acid binding|0003676","organic cyclic compound binding|0097159";go_component="cellular_component|0005575"
JABGON010000414.1	AUGUSTUS	exon	3118	3402	.	+	.	ID=g11993.t1.e1;Parent=g11993.t1
JABGON010000414.1	AUGUSTUS	CDS	3471	3689	1	+	0	ID=g11993.t1.c;Parent=g11993.t1
JABGON010000414.1	AUGUSTUS	exon	3471	3689	.	+	.	ID=g11993.t1.e2;Parent=g11993.t1
JABGON010000414.1	AUGUSTUS	CDS	3753	3944	1	+	0	ID=g11993.t1.c;Parent=g11993.t1
JABGON010000414.1	AUGUSTUS	exon	3753	3944	.	+	.	ID=g11993.t1.e3;Parent=g11993.t1
JABGON010000414.1	AUGUSTUS	CDS	4007	4321	1	+	0	ID=g11993.t1.c;Parent=g11993.t1
JABGON010000414.1	AUGUSTUS	exon	4007	4321	.	+	.	ID=g11993.t1.e4;Parent=g11993.t1
JABGON010000414.1	AUGUSTUS	CDS	4380	4754	1	+	0	ID=g11993.t1.c;Parent=g11993.t1
JABGON010000414.1	AUGUSTUS	exon	4380	4754	.	+	.	ID=g11993.t1.e5;Parent=g11993.t1
JABGON010000414.1	AUGUSTUS	stop_codon	4752	4754	.	+	0	ID=g11993.t1.stp;Parent=g11993.t1
JABGON010000414.1	AUGUSTUS	gene	4842	6793	.	-	.	ID=g11994
JABGON010000414.1	AUGUSTUS	mRNA	4842	6793	1	-	.	ID=g11994.t1;Parent=g11994
JABGON010000414.1	AUGUSTUS	stop_codon	4842	4844	.	-	0	ID=g11994.t1.stp;Parent=g11994.t1
JABGON010000414.1	AUGUSTUS	CDS	4842	5527	1	-	2	ID=g11994.t1.c;Parent=g11994.t1; product="Minus agglutinin"; Dbxref=UniProtKB/TrEMBL:A0A2T0A4M6; go_process="biological_process|0008150","cellular process|0009987","biological regulation|0065007","regulation of biological process|0050789","response to stimulus|0050896","regulation of cellular process|0050794","response to external stimulus|0009605","response to stress|0006950","cell communication|0007154","cellular response to stimulus|0051716","response to extracellular stimulus|0009991","response to nutrient levels|0031667","negative regulation of biological process|0048519","regulation of metabolic process|0019222","cellular response to stress|0033554","negative regulation of cellular process|0048523","positive regulation of biological process|0048518","regulation of cellular metabolic process|0031323","cellular response to extracellular stimulus|0031668","response to starvation|0042594","cellular response to nutrient levels|0031669","cellular response to external stimulus|0071496","cellular response to starvation|0009267","regulation of response to stimulus|0048583","cellular response to nitrogen levels|0043562","regulation of cellular component organization|0051128","positive regulation of cellular process|0048522","positive regulation of metabolic process|0009893","cellular response to nitrogen starvation|0006995","regulation of signaling|0023051","regulation of cell communication|0010646","regulation of signal transduction|0009966","negative regulation of response to stimulus|0048585","negative regulation of signaling|0023057","negative regulation of cell communication|0010648","negative regulation of signal transduction|0009968","positive regulation of cellular metabolic process|0031325","regulation of cellular component biogenesis|0044087","regulation of intracellular signal transduction|1902531","regulation of organelle organization|0033043","regulation of catabolic process|0009894","negative regulation of intracellular signal transduction|1902532","response to amino acid starvation|1990928","regulation of cellular catabolic process|0031329","regulation of TOR signaling|0032006","cellular response to amino acid starvation|0034198","negative regulation of TORC1 signaling|1904262","positive regulation of catabolic process|0009896","negative regulation of TOR signaling|0032007","regulation of TORC1 signaling|1903432","regulation of autophagy|0010506","regulation of macroautophagy|0016241","positive regulation of cellular catabolic process|0031331","regulation of organelle assembly|1902115","positive regulation of autophagy|0010508","regulation of vacuole organization|0044088","regulation of autophagosome assembly|2000785","developmental process|0032502","anatomical structure development|0048856","signal transduction|0007165","cellular developmental process|0048869","reproductive process|0022414","regulation of biological quality|0065008","cellular component organization or biogenesis|0071840","cellular component organization|0016043","anatomical structure formation involved in morphogenesis|0048646","developmental process involved in reproduction|0003006","intracellular signal transduction|0035556","multicellular organismal reproductive process|0048609","regulation of primary metabolic process|0080090","regulation of reproductive process|2000241","negative regulation of metabolic process|0009892","cell division|0051301","cell cycle|0007049","cellular process involved in reproduction in multicellular organism|0022412","cell cycle process|0022402","cell development|0048468","negative regulation of cellular metabolic process|0031324","positive regulation of reproductive process|2000243","gamete generation|0007276","regulation of lipid metabolic process|0019216","meiotic cell cycle|0051321","regulation of cell size|0008361","regulation of anatomical structure size|0090066","regulation of cell cycle|0051726","regulation of cellular component size|0032535","germ cell development|0007281","regulation of mitotic cell cycle|0007346","positive regulation of lipid metabolic process|0045834","female gamete generation|0007292","oogenesis|0048477","negative regulation of cell cycle|0045786","negative regulation of catabolic process|0009895","negative regulation of mitotic cell cycle|0045930","negative regulation of cellular catabolic process|0031330";go_function="molecular_function|0003674","molecular function regulator activity|0098772","enzyme regulator activity|0030234","enzyme activator activity|0008047","nucleoside-triphosphatase regulator activity|0060589","GTPase regulator activity|0030695","GTPase activator activity|0005096";go_component="cellular_component|0005575","cellular anatomical entity|0110165","organelle|0043226","intracellular organelle|0043229","intracellular membrane-bounded organelle|0043231","membrane-bounded organelle|0043227","nucleus|0005634","protein-containing complex|0032991","cytosol|0005829","cytoplasm|0005737","membrane|0016020"
JABGON010000414.1	AUGUSTUS	exon	4842	5527	.	-	.	ID=g11994.t1.e1;Parent=g11994.t1
JABGON010000414.1	AUGUSTUS	CDS	5582	5739	1	-	1	ID=g11994.t1.c;Parent=g11994.t1
JABGON010000414.1	AUGUSTUS	exon	5582	5739	.	-	.	ID=g11994.t1.e2;Parent=g11994.t1
JABGON010000414.1	AUGUSTUS	CDS	5803	5900	1	-	0	ID=g11994.t1.c;Parent=g11994.t1
JABGON010000414.1	AUGUSTUS	exon	5803	5900	.	-	.	ID=g11994.t1.e3;Parent=g11994.t1
JABGON010000414.1	AUGUSTUS	CDS	5963	6663	1	-	2	ID=g11994.t1.c;Parent=g11994.t1
JABGON010000414.1	AUGUSTUS	exon	5963	6663	.	-	.	ID=g11994.t1.e4;Parent=g11994.t1
JABGON010000414.1	AUGUSTUS	CDS	6721	6793	1	-	0	ID=g11994.t1.c;Parent=g11994.t1
JABGON010000414.1	AUGUSTUS	exon	6721	6793	.	-	.	ID=g11994.t1.e5;Parent=g11994.t1
JABGON010000414.1	AUGUSTUS	start_codon	6791	6793	.	-	0	ID=g11994.t1.srt;Parent=g11994.t1
JABGON010000414.1	AUGUSTUS	gene	13143	14122	.	-	.	ID=g11995
JABGON010000414.1	AUGUSTUS	mRNA	13143	14122	1	-	.	ID=g11995.t1;Parent=g11995
JABGON010000414.1	AUGUSTUS	stop_codon	13143	13145	.	-	0	ID=g11995.t1.stp;Parent=g11995.t1
JABGON010000414.1	AUGUSTUS	CDS	13143	13259	1	-	0	ID=g11995.t1.c;Parent=g11995.t1; product="Prefoldin"; Dbxref=UniProtKB/TrEMBL:A0A0K3CI60; go_function="molecular_function|0003674","binding|0005488"
JABGON010000414.1	AUGUSTUS	exon	13143	13259	.	-	.	ID=g11995.t1.e1;Parent=g11995.t1
JABGON010000414.1	AUGUSTUS	CDS	13369	13414	1	-	1	ID=g11995.t1.c;Parent=g11995.t1
JABGON010000414.1	AUGUSTUS	exon	13369	13414	.	-	.	ID=g11995.t1.e2;Parent=g11995.t1
JABGON010000414.1	AUGUSTUS	CDS	13503	13567	1	-	0	ID=g11995.t1.c;Parent=g11995.t1
JABGON010000414.1	AUGUSTUS	exon	13503	13567	.	-	.	ID=g11995.t1.e3;Parent=g11995.t1
JABGON010000414.1	AUGUSTUS	CDS	13639	13669	1	-	1	ID=g11995.t1.c;Parent=g11995.t1
JABGON010000414.1	AUGUSTUS	exon	13639	13669	.	-	.	ID=g11995.t1.e4;Parent=g11995.t1
JABGON010000414.1	AUGUSTUS	CDS	13738	13854	1	-	1	ID=g11995.t1.c;Parent=g11995.t1
JABGON010000414.1	AUGUSTUS	exon	13738	13854	.	-	.	ID=g11995.t1.e5;Parent=g11995.t1
JABGON010000414.1	AUGUSTUS	CDS	13941	14122	1	-	0	ID=g11995.t1.c;Parent=g11995.t1
JABGON010000414.1	AUGUSTUS	exon	13941	14122	.	-	.	ID=g11995.t1.e6;Parent=g11995.t1
JABGON010000414.1	AUGUSTUS	start_codon	14120	14122	.	-	0	ID=g11995.t1.srt;Parent=g11995.t1
JABGON010000414.1	AUGUSTUS	gene	14439	16346	.	+	.	ID=g11996
JABGON010000414.1	AUGUSTUS	mRNA	14439	16346	1	+	.	ID=g11996.t1;Parent=g11996
JABGON010000414.1	AUGUSTUS	start_codon	14439	14441	.	+	0	ID=g11996.t1.srt;Parent=g11996.t1
JABGON010000414.1	AUGUSTUS	CDS	14439	14548	1	+	0	ID=g11996.t1.c;Parent=g11996.t1; product="hypothetical protein"; Dbxref=UniProtKB/TrEMBL:A0A2T0A4L8; go_process="biological_process|0008150","cellular process|0009987","mitochondrion organization|0007005","cellular component organization|0016043","localization|0051179","cellular component organization or biogenesis|0071840","macromolecule localization|0033036","establishment of localization|0051234","organelle organization|0006996","protein localization|0008104","transport|0006810","organic substance transport|0071702","nitrogen compound transport|0071705","cellular localization|0051641","cellular macromolecule localization|0070727","protein localization|0034613","protein transport|0015031","establishment of protein localization|0045184","peptide transport|0015833","amide transport|0042886","membrane organization|0061024","protein localization to organelle|0033365","intracellular transport|0046907","protein localization to membrane|0072657","mitochondrial membrane organization|0007006","intracellular protein transport|0006886","mitochondrial transport|0006839","establishment of protein localization to membrane|0090150","protein insertion into membrane|0051205","establishment of protein localization to organelle|0072594","protein localization to mitochondrion|0070585","establishment of protein localization to mitochondrion|0072655","inner mitochondrial membrane organization|0007007","establishment of protein localization to mitochondrial membrane|0090151","protein insertion into mitochondrial membrane|0051204","protein insertion into mitochondrial inner membrane|0045039";go_component="cellular_component|0005575","cellular anatomical entity|0110165","protein-containing complex|0032991","membrane|0016021","obsolete intrinsic component of membrane|0031224","membrane protein complex|0098796","mitochondrial protein-containing complex|0098798","inner mitochondrial membrane protein complex|0098800"
JABGON010000414.1	AUGUSTUS	exon	14439	14548	.	+	.	ID=g11996.t1.e1;Parent=g11996.t1
JABGON010000414.1	AUGUSTUS	CDS	14607	14895	1	+	1	ID=g11996.t1.c;Parent=g11996.t1
JABGON010000414.1	AUGUSTUS	exon	14607	14895	.	+	.	ID=g11996.t1.e2;Parent=g11996.t1
JABGON010000414.1	AUGUSTUS	CDS	14955	16346	1	+	0	ID=g11996.t1.c;Parent=g11996.t1
JABGON010000414.1	AUGUSTUS	exon	14955	16346	.	+	.	ID=g11996.t1.e3;Parent=g11996.t1
JABGON010000414.1	AUGUSTUS	stop_codon	16344	16346	.	+	0	ID=g11996.t1.stp;Parent=g11996.t1
JABGON010000414.1	AUGUSTUS	gene	16485	18538	.	-	.	ID=g11997
JABGON010000414.1	AUGUSTUS	mRNA	16485	18538	1	-	.	ID=g11997.t1;Parent=g11997
JABGON010000414.1	AUGUSTUS	stop_codon	16485	16487	.	-	0	ID=g11997.t1.stp;Parent=g11997.t1
JABGON010000414.1	AUGUSTUS	CDS	16485	16696	1	-	2	ID=g11997.t1.c;Parent=g11997.t1; product="hypothetical protein"; go_process="establishment of localization|0051234","localization|0051179","transport|0006810","biological_process|0008150","transmembrane transport|0055085";go_function="molecular_function|0003674","transmembrane transporter activity|0022857","transporter activity|0005215","inorganic cation transmembrane transporter activity|0015077","inorganic cation transmembrane transporter activity|0022890","monoatomic cation transmembrane transporter activity|0008324","channel activity|0015267","passive transmembrane transporter activity|0022803","monoatomic cation channel activity|0005261","monoatomic ion transmembrane transporter activity|0015075","inorganic molecular entity transmembrane transporter activity|0015318","monoatomic ion channel activity|0005216";go_component="cellular_component|0005575","cellular anatomical entity|0110165","obsolete intrinsic component of membrane|0031224","membrane|0016021","membrane-bounded organelle|0043227","organelle|0043226","intracellular organelle|0043229","endoplasmic reticulum|0005783","intracellular membrane-bounded organelle|0043231"
JABGON010000414.1	AUGUSTUS	exon	16485	16696	.	-	.	ID=g11997.t1.e1;Parent=g11997.t1
JABGON010000414.1	AUGUSTUS	CDS	16759	16890	1	-	2	ID=g11997.t1.c;Parent=g11997.t1
JABGON010000414.1	AUGUSTUS	exon	16759	16890	.	-	.	ID=g11997.t1.e2;Parent=g11997.t1
JABGON010000414.1	AUGUSTUS	CDS	16945	17068	1	-	0	ID=g11997.t1.c;Parent=g11997.t1
JABGON010000414.1	AUGUSTUS	exon	16945	17068	.	-	.	ID=g11997.t1.e3;Parent=g11997.t1
JABGON010000414.1	AUGUSTUS	CDS	17123	17143	1	-	0	ID=g11997.t1.c;Parent=g11997.t1
JABGON010000414.1	AUGUSTUS	exon	17123	17143	.	-	.	ID=g11997.t1.e4;Parent=g11997.t1
JABGON010000414.1	AUGUSTUS	CDS	17208	17689	1	-	2	ID=g11997.t1.c;Parent=g11997.t1
JABGON010000414.1	AUGUSTUS	exon	17208	17689	.	-	.	ID=g11997.t1.e5;Parent=g11997.t1
JABGON010000414.1	AUGUSTUS	CDS	17744	17844	1	-	1	ID=g11997.t1.c;Parent=g11997.t1
JABGON010000414.1	AUGUSTUS	exon	17744	17844	.	-	.	ID=g11997.t1.e6;Parent=g11997.t1
JABGON010000414.1	AUGUSTUS	CDS	17904	17939	1	-	1	ID=g11997.t1.c;Parent=g11997.t1
JABGON010000414.1	AUGUSTUS	exon	17904	17939	.	-	.	ID=g11997.t1.e7;Parent=g11997.t1
JABGON010000414.1	AUGUSTUS	CDS	17998	18058	1	-	2	ID=g11997.t1.c;Parent=g11997.t1
JABGON010000414.1	AUGUSTUS	exon	17998	18058	.	-	.	ID=g11997.t1.e8;Parent=g11997.t1
JABGON010000414.1	AUGUSTUS	CDS	18120	18178	1	-	1	ID=g11997.t1.c;Parent=g11997.t1
JABGON010000414.1	AUGUSTUS	exon	18120	18178	.	-	.	ID=g11997.t1.e9;Parent=g11997.t1
JABGON010000414.1	AUGUSTUS	CDS	18241	18397	1	-	2	ID=g11997.t1.c;Parent=g11997.t1
JABGON010000414.1	AUGUSTUS	exon	18241	18397	.	-	.	ID=g11997.t1.e10;Parent=g11997.t1
JABGON010000414.1	AUGUSTUS	CDS	18457	18538	1	-	0	ID=g11997.t1.c;Parent=g11997.t1
JABGON010000414.1	AUGUSTUS	exon	18457	18538	.	-	.	ID=g11997.t1.e11;Parent=g11997.t1
JABGON010000414.1	AUGUSTUS	start_codon	18536	18538	.	-	0	ID=g11997.t1.srt;Parent=g11997.t1
JABGON010000414.1	AUGUSTUS	gene	18857	20872	.	-	.	ID=g11998
JABGON010000414.1	AUGUSTUS	mRNA	18857	20872	1	-	.	ID=g11998.t1;Parent=g11998
JABGON010000414.1	AUGUSTUS	stop_codon	18857	18859	.	-	0	ID=g11998.t1.stp;Parent=g11998.t1
JABGON010000414.1	AUGUSTUS	CDS	18857	19032	1	-	2	ID=g11998.t1.c;Parent=g11998.t1; product="Polynucleotide kinase 3 phosphatase-domain containing protein"; Dbxref=UniProtKB/TrEMBL:A0A2T0A4M1; go_process="establishment of localization|0051234","transport|0006810","localization|0051179","biological_process|0008150","transmembrane transport|0055085";go_function="molecular_function|0003674","transporter activity|0005215","transmembrane transporter activity|0022857","inorganic cation transmembrane transporter activity|0015077","inorganic cation transmembrane transporter activity|0022890","proton transmembrane transporter activity|0015078","monoatomic cation transmembrane transporter activity|0008324","monoatomic ion transmembrane transporter activity|0015075","inorganic molecular entity transmembrane transporter activity|0015318","catalytic activity|0003824";go_component="cellular_component|0005575","cellular anatomical entity|0110165","obsolete intrinsic component of membrane|0031224","membrane|0016021","endoplasmic reticulum|0005783","organelle|0043226","membrane-bounded organelle|0043227","intracellular organelle|0043229","intracellular membrane-bounded organelle|0043231"
JABGON010000414.1	AUGUSTUS	exon	18857	19032	.	-	.	ID=g11998.t1.e1;Parent=g11998.t1
JABGON010000414.1	AUGUSTUS	CDS	19090	19221	1	-	2	ID=g11998.t1.c;Parent=g11998.t1
JABGON010000414.1	AUGUSTUS	exon	19090	19221	.	-	.	ID=g11998.t1.e2;Parent=g11998.t1
JABGON010000414.1	AUGUSTUS	CDS	19317	19440	1	-	0	ID=g11998.t1.c;Parent=g11998.t1
JABGON010000414.1	AUGUSTUS	exon	19317	19440	.	-	.	ID=g11998.t1.e3;Parent=g11998.t1
JABGON010000414.1	AUGUSTUS	CDS	19496	19516	1	-	0	ID=g11998.t1.c;Parent=g11998.t1
JABGON010000414.1	AUGUSTUS	exon	19496	19516	.	-	.	ID=g11998.t1.e4;Parent=g11998.t1
JABGON010000414.1	AUGUSTUS	CDS	19570	20146	1	-	1	ID=g11998.t1.c;Parent=g11998.t1
JABGON010000414.1	AUGUSTUS	exon	19570	20146	.	-	.	ID=g11998.t1.e5;Parent=g11998.t1
JABGON010000414.1	AUGUSTUS	CDS	20233	20268	1	-	1	ID=g11998.t1.c;Parent=g11998.t1
JABGON010000414.1	AUGUSTUS	exon	20233	20268	.	-	.	ID=g11998.t1.e6;Parent=g11998.t1
JABGON010000414.1	AUGUSTUS	CDS	20333	20393	1	-	2	ID=g11998.t1.c;Parent=g11998.t1
JABGON010000414.1	AUGUSTUS	exon	20333	20393	.	-	.	ID=g11998.t1.e7;Parent=g11998.t1
JABGON010000414.1	AUGUSTUS	CDS	20449	20507	1	-	1	ID=g11998.t1.c;Parent=g11998.t1
JABGON010000414.1	AUGUSTUS	exon	20449	20507	.	-	.	ID=g11998.t1.e8;Parent=g11998.t1
JABGON010000414.1	AUGUSTUS	CDS	20570	20726	1	-	2	ID=g11998.t1.c;Parent=g11998.t1
JABGON010000414.1	AUGUSTUS	exon	20570	20726	.	-	.	ID=g11998.t1.e9;Parent=g11998.t1
JABGON010000414.1	AUGUSTUS	CDS	20788	20872	1	-	0	ID=g11998.t1.c;Parent=g11998.t1
JABGON010000414.1	AUGUSTUS	exon	20788	20872	.	-	.	ID=g11998.t1.e10;Parent=g11998.t1
JABGON010000414.1	AUGUSTUS	start_codon	20870	20872	.	-	0	ID=g11998.t1.srt;Parent=g11998.t1
JABGON010000414.1	AUGUSTUS	gene	21307	23294	.	-	.	ID=g11999
JABGON010000414.1	AUGUSTUS	mRNA	21307	23294	1	-	.	ID=g11999.t1;Parent=g11999
JABGON010000414.1	AUGUSTUS	stop_codon	21307	21309	.	-	0	ID=g11999.t1.stp;Parent=g11999.t1
JABGON010000414.1	AUGUSTUS	CDS	21307	21687	1	-	0	ID=g11999.t1.c;Parent=g11999.t1; product="Autophagy-related protein 101"; Dbxref=UniProtKB/TrEMBL:A0A2T0A4K6; go_process="biological_process|0008150";go_function="molecular_function|0003674","binding|0005488","metal ion binding|0046872","cation binding|0043169","ion binding|0043167","organic cyclic compound binding|0097159","heterocyclic compound binding|1901363","nucleic acid binding|0003676","transition metal ion binding|0046914","zinc ion binding|0008270","RNA binding|0003723","structural molecule activity|0005198","structural constituent of ribosome|0003735"
JABGON010000414.1	AUGUSTUS	exon	21307	21687	.	-	.	ID=g11999.t1.e1;Parent=g11999.t1
JABGON010000414.1	AUGUSTUS	CDS	21755	22521	1	-	2	ID=g11999.t1.c;Parent=g11999.t1
JABGON010000414.1	AUGUSTUS	exon	21755	22521	.	-	.	ID=g11999.t1.e2;Parent=g11999.t1
JABGON010000414.1	AUGUSTUS	CDS	22580	23161	1	-	2	ID=g11999.t1.c;Parent=g11999.t1
JABGON010000414.1	AUGUSTUS	exon	22580	23161	.	-	.	ID=g11999.t1.e3;Parent=g11999.t1
JABGON010000414.1	AUGUSTUS	CDS	23231	23294	1	-	0	ID=g11999.t1.c;Parent=g11999.t1
JABGON010000414.1	AUGUSTUS	exon	23231	23294	.	-	.	ID=g11999.t1.e4;Parent=g11999.t1
JABGON010000414.1	AUGUSTUS	start_codon	23292	23294	.	-	0	ID=g11999.t1.srt;Parent=g11999.t1
JABGON010000415.1	AUGUSTUS	gene	874	1620	.	-	.	ID=g12000
JABGON010000415.1	AUGUSTUS	mRNA	874	1620	1	-	.	ID=g12000.t1;Parent=g12000
JABGON010000415.1	AUGUSTUS	stop_codon	874	876	.	-	0	ID=g12000.t1.stp;Parent=g12000.t1
JABGON010000415.1	AUGUSTUS	CDS	874	881	1	-	2	ID=g12000.t1.c;Parent=g12000.t1; product="Proteophosphoglycan ppg4"; Dbxref=UniProtKB/TrEMBL:A0A0K3C7M6; go_function="molecular_function|0003674";go_component="cellular_component|0005575","cellular anatomical entity|0110165","membrane-bounded organelle|0043227","intracellular organelle|0043229","intracellular membrane-bounded organelle|0043231","organelle|0043226","nucleus|0005634","protein-DNA complex|0032993","nucleosome|0000786","DNA packaging complex|0044815"
JABGON010000415.1	AUGUSTUS	exon	874	881	.	-	.	ID=g12000.t1.e1;Parent=g12000.t1
JABGON010000415.1	AUGUSTUS	CDS	948	980	1	-	2	ID=g12000.t1.c;Parent=g12000.t1
JABGON010000415.1	AUGUSTUS	exon	948	980	.	-	.	ID=g12000.t1.e2;Parent=g12000.t1
JABGON010000415.1	AUGUSTUS	CDS	1043	1108	1	-	2	ID=g12000.t1.c;Parent=g12000.t1
JABGON010000415.1	AUGUSTUS	exon	1043	1108	.	-	.	ID=g12000.t1.e3;Parent=g12000.t1
JABGON010000415.1	AUGUSTUS	CDS	1179	1620	1	-	0	ID=g12000.t1.c;Parent=g12000.t1
JABGON010000415.1	AUGUSTUS	exon	1179	1620	.	-	.	ID=g12000.t1.e4;Parent=g12000.t1
JABGON010000415.1	AUGUSTUS	start_codon	1618	1620	.	-	0	ID=g12000.t1.srt;Parent=g12000.t1
JABGON010000415.1	AUGUSTUS	gene	2156	5324	.	+	.	ID=g12001
JABGON010000415.1	AUGUSTUS	mRNA	2156	5324	1	+	.	ID=g12001.t1;Parent=g12001
JABGON010000415.1	AUGUSTUS	start_codon	2156	2158	.	+	0	ID=g12001.t1.srt;Parent=g12001.t1
JABGON010000415.1	AUGUSTUS	CDS	2156	2460	1	+	0	ID=g12001.t1.c;Parent=g12001.t1; product="hypothetical protein"; Dbxref=UniProtKB/TrEMBL:A0A2T0AI35; go_function="molecular_function|0003674","binding|0005488";go_component="cellular_component|0005575"
JABGON010000415.1	AUGUSTUS	exon	2156	2460	.	+	.	ID=g12001.t1.e1;Parent=g12001.t1
JABGON010000415.1	AUGUSTUS	CDS	2520	2625	1	+	1	ID=g12001.t1.c;Parent=g12001.t1
JABGON010000415.1	AUGUSTUS	exon	2520	2625	.	+	.	ID=g12001.t1.e2;Parent=g12001.t1
JABGON010000415.1	AUGUSTUS	CDS	2684	4155	1	+	0	ID=g12001.t1.c;Parent=g12001.t1
JABGON010000415.1	AUGUSTUS	exon	2684	4155	.	+	.	ID=g12001.t1.e3;Parent=g12001.t1
JABGON010000415.1	AUGUSTUS	CDS	4215	4281	1	+	1	ID=g12001.t1.c;Parent=g12001.t1
JABGON010000415.1	AUGUSTUS	exon	4215	4281	.	+	.	ID=g12001.t1.e4;Parent=g12001.t1
JABGON010000415.1	AUGUSTUS	CDS	4341	5324	1	+	0	ID=g12001.t1.c;Parent=g12001.t1
JABGON010000415.1	AUGUSTUS	exon	4341	5324	.	+	.	ID=g12001.t1.e5;Parent=g12001.t1
JABGON010000415.1	AUGUSTUS	stop_codon	5322	5324	.	+	0	ID=g12001.t1.stp;Parent=g12001.t1
JABGON010000415.1	AUGUSTUS	gene	5578	7263	.	+	.	ID=g12002
JABGON010000415.1	AUGUSTUS	mRNA	5578	7263	1	+	.	ID=g12002.t1;Parent=g12002
JABGON010000415.1	AUGUSTUS	start_codon	5578	5580	.	+	0	ID=g12002.t1.srt;Parent=g12002.t1
JABGON010000415.1	AUGUSTUS	CDS	5578	5788	1	+	0	ID=g12002.t1.c;Parent=g12002.t1; product="hypothetical protein"; Dbxref=UniProtKB/TrEMBL:A0A2T0AI58; go_process="biological_process|0008150","cellular process|0009987","response to stimulus|0050896","metabolic process|0008152","cellular metabolic process|0044237","organic substance metabolic process|0071704","cellular response to stimulus|0051716","response to stress|0006950","nitrogen compound metabolic process|0006807","macromolecule metabolic process|0043170","cellular macromolecule metabolic process|0044260","primary metabolic process|0044238","cellular response to stress|0033554","cellular response to DNA damage stimulus|0006974","organic cyclic compound metabolic process|1901360","nucleic acid metabolic process|0090304","cellular nitrogen compound metabolic process|0034641","cellular aromatic compound metabolic process|0006725","heterocycle metabolic process|0046483","DNA metabolic process|0006259","nucleobase-containing compound metabolic process|0006139","DNA repair|0006281","double-strand break repair|0006302","obsolete non-recombinational repair|0000726","double-strand break repair via nonhomologous end joining|0006303","macromolecule modification|0043412","DNA recombination|0006310","DNA modification|0006304";go_function="molecular_function|0003674","binding|0005488","transferase activity|0016740","transferase activity, transferring phosphorus-containing groups|0016772","catalytic activity|0003824","organic cyclic compound binding|0097159","heterocyclic compound binding|1901363","metal ion binding|0046872","nucleic acid binding|0003676","cation binding|0043169","ion binding|0043167","nucleotidyltransferase activity|0016779","DNA binding|0003677","DNA polymerase activity|0034061","catalytic activity, acting on DNA|0140097","DNA-directed DNA polymerase activity|0003887","DNA-directed 5'-3' RNA polymerase activity|0003899","RNA polymerase activity|0097747","5'-3' RNA polymerase activity|0034062";go_component="cellular_component|0005575","cellular anatomical entity|0110165","membrane-bounded organelle|0043227","intracellular membrane-bounded organelle|0043231","intracellular organelle|0043229","organelle|0043226","nucleus|0005634","cytosol|0005829","nucleoplasm|0005654"
JABGON010000415.1	AUGUSTUS	exon	5578	5788	.	+	.	ID=g12002.t1.e1;Parent=g12002.t1
JABGON010000415.1	AUGUSTUS	CDS	5857	5957	1	+	2	ID=g12002.t1.c;Parent=g12002.t1
JABGON010000415.1	AUGUSTUS	exon	5857	5957	.	+	.	ID=g12002.t1.e2;Parent=g12002.t1
JABGON010000415.1	AUGUSTUS	CDS	6015	6078	1	+	0	ID=g12002.t1.c;Parent=g12002.t1
JABGON010000415.1	AUGUSTUS	exon	6015	6078	.	+	.	ID=g12002.t1.e3;Parent=g12002.t1
JABGON010000415.1	AUGUSTUS	CDS	6137	6311	1	+	2	ID=g12002.t1.c;Parent=g12002.t1
JABGON010000415.1	AUGUSTUS	exon	6137	6311	.	+	.	ID=g12002.t1.e4;Parent=g12002.t1
JABGON010000415.1	AUGUSTUS	CDS	6373	6465	1	+	1	ID=g12002.t1.c;Parent=g12002.t1
JABGON010000415.1	AUGUSTUS	exon	6373	6465	.	+	.	ID=g12002.t1.e5;Parent=g12002.t1
JABGON010000415.1	AUGUSTUS	CDS	6519	6569	1	+	1	ID=g12002.t1.c;Parent=g12002.t1
JABGON010000415.1	AUGUSTUS	exon	6519	6569	.	+	.	ID=g12002.t1.e6;Parent=g12002.t1
JABGON010000415.1	AUGUSTUS	CDS	6625	6689	1	+	1	ID=g12002.t1.c;Parent=g12002.t1
JABGON010000415.1	AUGUSTUS	exon	6625	6689	.	+	.	ID=g12002.t1.e7;Parent=g12002.t1
JABGON010000415.1	AUGUSTUS	CDS	6744	7011	1	+	2	ID=g12002.t1.c;Parent=g12002.t1
JABGON010000415.1	AUGUSTUS	exon	6744	7011	.	+	.	ID=g12002.t1.e8;Parent=g12002.t1
JABGON010000415.1	AUGUSTUS	CDS	7068	7174	1	+	1	ID=g12002.t1.c;Parent=g12002.t1
JABGON010000415.1	AUGUSTUS	exon	7068	7174	.	+	.	ID=g12002.t1.e9;Parent=g12002.t1
JABGON010000415.1	AUGUSTUS	CDS	7235	7263	1	+	2	ID=g12002.t1.c;Parent=g12002.t1
JABGON010000415.1	AUGUSTUS	exon	7235	7263	.	+	.	ID=g12002.t1.e10;Parent=g12002.t1
JABGON010000415.1	AUGUSTUS	stop_codon	7261	7263	.	+	0	ID=g12002.t1.stp;Parent=g12002.t1
JABGON010000415.1	AUGUSTUS	gene	7990	8751	.	-	.	ID=g12003
JABGON010000415.1	AUGUSTUS	mRNA	7990	8751	1	-	.	ID=g12003.t1;Parent=g12003
JABGON010000415.1	AUGUSTUS	stop_codon	7990	7992	.	-	0	ID=g12003.t1.stp;Parent=g12003.t1
JABGON010000415.1	AUGUSTUS	CDS	7990	8751	1	-	0	ID=g12003.t1.c;Parent=g12003.t1; product="Flavin reductase-like protein"; Dbxref=UniProtKB/TrEMBL:M7WKW1; go_function="molecular_function|0003674"
JABGON010000415.1	AUGUSTUS	exon	7990	8751	.	-	.	ID=g12003.t1.e1;Parent=g12003.t1
JABGON010000415.1	AUGUSTUS	start_codon	8749	8751	.	-	0	ID=g12003.t1.srt;Parent=g12003.t1
JABGON010000415.1	AUGUSTUS	gene	9060	14022	.	-	.	ID=g12004
JABGON010000415.1	AUGUSTUS	mRNA	9060	14022	1	-	.	ID=g12004.t1;Parent=g12004
JABGON010000415.1	AUGUSTUS	stop_codon	9060	9062	.	-	0	ID=g12004.t1.stp;Parent=g12004.t1
JABGON010000415.1	AUGUSTUS	CDS	9060	9270	1	-	1	ID=g12004.t1.c;Parent=g12004.t1; product="cysteine-S-conjugate beta-lyase"; Dbxref=UniProtKB/TrEMBL:A0A2T0AI45; go_process="biological_process|0008150","biological regulation|0065007","cellular process|0009987","regulation of biological quality|0065008","localization|0051179","homeostatic process|0042592","establishment of localization|0051234","regulation of biological process|0050789","transport|0006810","chemical homeostasis|0048878","monoatomic ion homeostasis|0050801","monoatomic ion transport|0006811","monoatomic cation transport|0006812","metal ion transport|0030001","developmental process|0032502","metal ion transport|0070838","inorganic cation transmembrane transport|0072511","calcium ion transport|0006816","regulation of cellular process|0050794","cellular homeostasis|0019725","intracellular monoatomic ion homeostasis|0006873","obsolete intracellular metal ion homeostasis|0006875","obsolete metal ion homeostasis|0055065","intracellular monoatomic cation homeostasis|0030003","monoatomic cation homeostasis|0055080","intracellular chemical homeostasis|0055082","inorganic ion homeostasis|0098771","anatomical structure development|0048856","calcium ion homeostasis|0055074","obsolete cellular divalent inorganic cation homeostasis|0072503","obsolete divalent inorganic cation homeostasis|0072507","intracellular calcium ion homeostasis|0006874","multicellular organismal process|0032501","transmembrane transport|0055085","negative regulation of biological process|0048519","response to stimulus|0050896","monoatomic ion transmembrane transport|0034220","positive regulation of biological process|0048518","regulation of multicellular organismal process|0051239","inorganic ion transmembrane transport|0098660","monoatomic cation transmembrane transport|0098655","inorganic cation transmembrane transport|0098662","regulation of cytosolic calcium ion concentration|0051480","calcium ion transmembrane transport|0070588","system process|0003008";go_function="molecular_function|0003674","binding|0005488","ion binding|0043167","heterocyclic compound binding|1901363","cation binding|0043169","organic cyclic compound binding|0097159","metal ion binding|0046872","small molecule binding|0036094","anion binding|0043168","carbohydrate derivative binding|0097367","transporter activity|0005215","nucleotide binding|0000166","nucleoside phosphate binding|1901265","transmembrane transporter activity|0022857","purine nucleotide binding|0017076","adenyl nucleotide binding|0030554","obsolete drug binding|0008144","purine ribonucleotide binding|0032555","ribonucleotide binding|0032553","adenyl ribonucleotide binding|0032559","purine ribonucleoside triphosphate binding|0035639","active transmembrane transporter activity|0022804","ATP binding|0005524","monoatomic ion transmembrane transporter activity|0015075","inorganic molecular entity transmembrane transporter activity|0015318","monoatomic cation transmembrane transporter activity|0008324","inorganic cation transmembrane transporter activity|0022890","primary active transmembrane transporter activity|0015399","metal ion transmembrane transporter activity|0046873","ATPase-coupled transmembrane transporter activity|0042626","protein binding|0005515","calcium ion transmembrane transporter activity|0015085","ATPase-coupled monoatomic cation transmembrane transporter activity|0019829","active monoatomic ion transmembrane transporter activity|0022853","ATPase-coupled ion transmembrane transporter activity|0042625","P-type ion transporter activity|0015662","calmodulin binding|0005516","protein domain specific binding|0019904","PDZ domain binding|0030165","catalytic activity|0003824";go_component="cellular anatomical entity|0110165","cellular_component|0005575","organelle|0043226","intracellular organelle|0043229","intracellular membrane-bounded organelle|0043231","membrane-bounded organelle|0043227","obsolete intrinsic component of membrane|0031224","membrane|0016020","membrane|0016021","obsolete intrinsic component of plasma membrane|0031226","plasma membrane|0005887","plasma membrane|0005886"
JABGON010000415.1	AUGUSTUS	exon	9060	9270	.	-	.	ID=g12004.t1.e1;Parent=g12004.t1
JABGON010000415.1	AUGUSTUS	CDS	9329	9722	1	-	2	ID=g12004.t1.c;Parent=g12004.t1
JABGON010000415.1	AUGUSTUS	exon	9329	9722	.	-	.	ID=g12004.t1.e2;Parent=g12004.t1
JABGON010000415.1	AUGUSTUS	CDS	9782	9851	1	-	0	ID=g12004.t1.c;Parent=g12004.t1
JABGON010000415.1	AUGUSTUS	exon	9782	9851	.	-	.	ID=g12004.t1.e3;Parent=g12004.t1
JABGON010000415.1	AUGUSTUS	CDS	9907	10194	1	-	0	ID=g12004.t1.c;Parent=g12004.t1
JABGON010000415.1	AUGUSTUS	exon	9907	10194	.	-	.	ID=g12004.t1.e4;Parent=g12004.t1
JABGON010000415.1	AUGUSTUS	CDS	10253	10375	1	-	0	ID=g12004.t1.c;Parent=g12004.t1
JABGON010000415.1	AUGUSTUS	exon	10253	10375	.	-	.	ID=g12004.t1.e5;Parent=g12004.t1
JABGON010000415.1	AUGUSTUS	CDS	10450	12083	1	-	2	ID=g12004.t1.c;Parent=g12004.t1
JABGON010000415.1	AUGUSTUS	exon	10450	12083	.	-	.	ID=g12004.t1.e6;Parent=g12004.t1
JABGON010000415.1	AUGUSTUS	CDS	12154	12736	1	-	0	ID=g12004.t1.c;Parent=g12004.t1
JABGON010000415.1	AUGUSTUS	exon	12154	12736	.	-	.	ID=g12004.t1.e7;Parent=g12004.t1
JABGON010000415.1	AUGUSTUS	CDS	12826	13449	1	-	0	ID=g12004.t1.c;Parent=g12004.t1
JABGON010000415.1	AUGUSTUS	exon	12826	13449	.	-	.	ID=g12004.t1.e8;Parent=g12004.t1
JABGON010000415.1	AUGUSTUS	CDS	13792	14022	1	-	0	ID=g12004.t1.c;Parent=g12004.t1
JABGON010000415.1	AUGUSTUS	exon	13792	14022	.	-	.	ID=g12004.t1.e9;Parent=g12004.t1
JABGON010000415.1	AUGUSTUS	start_codon	14020	14022	.	-	0	ID=g12004.t1.srt;Parent=g12004.t1
JABGON010000415.1	AUGUSTUS	gene	14366	16334	.	+	.	ID=g12005
JABGON010000415.1	AUGUSTUS	mRNA	14366	16334	1	+	.	ID=g12005.t1;Parent=g12005
JABGON010000415.1	AUGUSTUS	start_codon	14366	14368	.	+	0	ID=g12005.t1.srt;Parent=g12005.t1
JABGON010000415.1	AUGUSTUS	CDS	14366	14395	1	+	0	ID=g12005.t1.c;Parent=g12005.t1; product="hypothetical protein"
JABGON010000415.1	AUGUSTUS	exon	14366	14395	.	+	.	ID=g12005.t1.e1;Parent=g12005.t1
JABGON010000415.1	AUGUSTUS	CDS	14451	15035	1	+	0	ID=g12005.t1.c;Parent=g12005.t1
JABGON010000415.1	AUGUSTUS	exon	14451	15035	.	+	.	ID=g12005.t1.e2;Parent=g12005.t1
JABGON010000415.1	AUGUSTUS	CDS	15119	15961	1	+	0	ID=g12005.t1.c;Parent=g12005.t1
JABGON010000415.1	AUGUSTUS	exon	15119	15961	.	+	.	ID=g12005.t1.e3;Parent=g12005.t1
JABGON010000415.1	AUGUSTUS	CDS	16041	16334	1	+	0	ID=g12005.t1.c;Parent=g12005.t1
JABGON010000415.1	AUGUSTUS	exon	16041	16334	.	+	.	ID=g12005.t1.e4;Parent=g12005.t1
JABGON010000415.1	AUGUSTUS	stop_codon	16332	16334	.	+	0	ID=g12005.t1.stp;Parent=g12005.t1
JABGON010000415.1	AUGUSTUS	gene	16635	18861	.	+	.	ID=g12006
JABGON010000415.1	AUGUSTUS	mRNA	16635	18861	1	+	.	ID=g12006.t1;Parent=g12006
JABGON010000415.1	AUGUSTUS	start_codon	16635	16637	.	+	0	ID=g12006.t1.srt;Parent=g12006.t1
JABGON010000415.1	AUGUSTUS	CDS	16635	16762	1	+	0	ID=g12006.t1.c;Parent=g12006.t1; product="Secreted protein"; Dbxref=UniProtKB/TrEMBL:A0A2T0AI71; go_process="biological_process|0008150","cellular process|0009987","metabolic process|0008152","cellular metabolic process|0044237","organic substance metabolic process|0071704","primary metabolic process|0044238","organonitrogen compound metabolic process|1901564","nitrogen compound metabolic process|0006807","phosphorus metabolic process|0006793","phosphate-containing compound metabolic process|0006796","biosynthetic process|0009058","organic cyclic compound metabolic process|1901360","cellular nitrogen compound metabolic process|0034641","carbohydrate derivative metabolic process|1901135","organic substance biosynthetic process|1901576","small molecule metabolic process|0044281","cellular biosynthetic process|0044249","organophosphate metabolic process|0019637","heterocycle metabolic process|0046483","cellular aromatic compound metabolic process|0006725","nucleobase-containing compound metabolic process|0006139","organonitrogen compound biosynthetic process|1901566","organophosphate biosynthetic process|0090407","cellular nitrogen compound biosynthetic process|0044271","heterocycle biosynthetic process|0018130","organic cyclic compound biosynthetic process|1901362","carbohydrate derivative biosynthetic process|1901137","nucleobase-containing small molecule metabolic process|0055086","nucleotide metabolic process|0009117","aromatic compound biosynthetic process|0019438","ribonucleotide metabolic process|0009259","nucleoside phosphate metabolic process|0006753","ribose phosphate metabolic process|0019693","nucleobase-containing compound biosynthetic process|0034654","ribonucleotide biosynthetic process|0009260","nucleoside phosphate biosynthetic process|1901293","nucleotide biosynthetic process|0009165","ribose phosphate biosynthetic process|0046390","pyrimidine nucleotide biosynthetic process|0006221","pyrimidine nucleotide metabolic process|0006220","pyrimidine ribonucleotide metabolic process|0009218","pyrimidine-containing compound metabolic process|0072527","pyrimidine ribonucleotide biosynthetic process|0009220","pyrimidine-containing compound biosynthetic process|0072528","cellular metabolic compound salvage|0043094","pyrimidine-containing compound salvage|0008655","nucleotide salvage|0043173","pyrimidine nucleoside monophosphate metabolic process|0009129","pyrimidine ribonucleoside monophosphate metabolic process|0009173","pyrimidine nucleoside monophosphate biosynthetic process|0009130","ribonucleoside monophosphate metabolic process|0009161","nucleoside monophosphate biosynthetic process|0009124","UMP metabolic process|0046049","pyrimidine ribonucleoside monophosphate biosynthetic process|0009174","ribonucleoside monophosphate biosynthetic process|0009156","UMP biosynthetic process|0006222","nucleoside monophosphate metabolic process|0009123","ribonucleoside triphosphate metabolic process|0009199","ribonucleoside triphosphate biosynthetic process|0009201","nucleoside triphosphate biosynthetic process|0009142","nucleoside triphosphate metabolic process|0009141","pyrimidine ribonucleoside triphosphate metabolic process|0009208","pyrimidine nucleoside triphosphate metabolic process|0009147","pyrimidine ribonucleoside triphosphate biosynthetic process|0009209","pyrimidine nucleoside triphosphate biosynthetic process|0009148","CTP biosynthetic process|0006241","CTP metabolic process|0046036","glycosyl compound metabolic process|1901657","nucleoside metabolic process|0009116";go_function="molecular_function|0003674","binding|0005488","organic cyclic compound binding|0097159","heterocyclic compound binding|1901363","ion binding|0043167","catalytic activity|0003824","carbohydrate derivative binding|0097367","anion binding|0043168","small molecule binding|0036094","transferase activity|0016740","nucleoside phosphate binding|1901265","nucleotide binding|0000166","purine nucleotide binding|0017076","purine ribonucleotide binding|0032555","ribonucleotide binding|0032553","purine ribonucleoside triphosphate binding|0035639","transferase activity, transferring phosphorus-containing groups|0016772","adenyl nucleotide binding|0030554","obsolete drug binding|0008144","kinase activity|0016301","adenyl ribonucleotide binding|0032559","ATP binding|0005524","nucleobase-containing compound kinase activity|0019205","glycosyltransferase activity|0016757","purine nucleoside binding|0001883","GTP binding|0005525","ribonucleoside binding|0032549","purine ribonucleoside binding|0032550","guanyl nucleotide binding|0019001","guanyl ribonucleotide binding|0032561","nucleoside binding|0001882";go_component="cellular_component|0005575","cellular anatomical entity|0110165","cytoplasm|0005737","intracellular organelle|0043229","organelle|0043226","membrane-bounded organelle|0043227","intracellular membrane-bounded organelle|0043231","nucleus|0005634","cytosol|0005829"
JABGON010000415.1	AUGUSTUS	exon	16635	16762	.	+	.	ID=g12006.t1.e1;Parent=g12006.t1
JABGON010000415.1	AUGUSTUS	CDS	16830	16852	1	+	1	ID=g12006.t1.c;Parent=g12006.t1
JABGON010000415.1	AUGUSTUS	exon	16830	16852	.	+	.	ID=g12006.t1.e2;Parent=g12006.t1
JABGON010000415.1	AUGUSTUS	CDS	16909	16967	1	+	2	ID=g12006.t1.c;Parent=g12006.t1
JABGON010000415.1	AUGUSTUS	exon	16909	16967	.	+	.	ID=g12006.t1.e3;Parent=g12006.t1
JABGON010000415.1	AUGUSTUS	CDS	17033	17156	1	+	0	ID=g12006.t1.c;Parent=g12006.t1
JABGON010000415.1	AUGUSTUS	exon	17033	17156	.	+	.	ID=g12006.t1.e4;Parent=g12006.t1
JABGON010000415.1	AUGUSTUS	CDS	17256	17282	1	+	2	ID=g12006.t1.c;Parent=g12006.t1
JABGON010000415.1	AUGUSTUS	exon	17256	17282	.	+	.	ID=g12006.t1.e5;Parent=g12006.t1
JABGON010000415.1	AUGUSTUS	CDS	17352	17965	1	+	2	ID=g12006.t1.c;Parent=g12006.t1
JABGON010000415.1	AUGUSTUS	exon	17352	17965	.	+	.	ID=g12006.t1.e6;Parent=g12006.t1
JABGON010000415.1	AUGUSTUS	CDS	18068	18590	1	+	0	ID=g12006.t1.c;Parent=g12006.t1
JABGON010000415.1	AUGUSTUS	exon	18068	18590	.	+	.	ID=g12006.t1.e7;Parent=g12006.t1
JABGON010000415.1	AUGUSTUS	CDS	18647	18726	1	+	2	ID=g12006.t1.c;Parent=g12006.t1
JABGON010000415.1	AUGUSTUS	exon	18647	18726	.	+	.	ID=g12006.t1.e8;Parent=g12006.t1
JABGON010000415.1	AUGUSTUS	CDS	18787	18861	1	+	0	ID=g12006.t1.c;Parent=g12006.t1
JABGON010000415.1	AUGUSTUS	exon	18787	18861	.	+	.	ID=g12006.t1.e9;Parent=g12006.t1
JABGON010000415.1	AUGUSTUS	stop_codon	18859	18861	.	+	0	ID=g12006.t1.stp;Parent=g12006.t1
JABGON010000415.1	AUGUSTUS	gene	19004	19670	.	-	.	ID=g12007
JABGON010000415.1	AUGUSTUS	mRNA	19004	19670	1	-	.	ID=g12007.t1;Parent=g12007
JABGON010000415.1	AUGUSTUS	stop_codon	19004	19006	.	-	0	ID=g12007.t1.stp;Parent=g12007.t1
JABGON010000415.1	AUGUSTUS	CDS	19004	19110	1	-	2	ID=g12007.t1.c;Parent=g12007.t1; product="hypothetical protein"; Dbxref=UniProtKB/TrEMBL:A0A0K3C4F7; go_component="cellular_component|0005575"
JABGON010000415.1	AUGUSTUS	exon	19004	19110	.	-	.	ID=g12007.t1.e1;Parent=g12007.t1
JABGON010000415.1	AUGUSTUS	CDS	19226	19517	1	-	0	ID=g12007.t1.c;Parent=g12007.t1
JABGON010000415.1	AUGUSTUS	exon	19226	19517	.	-	.	ID=g12007.t1.e2;Parent=g12007.t1
JABGON010000415.1	AUGUSTUS	CDS	19650	19670	1	-	0	ID=g12007.t1.c;Parent=g12007.t1
JABGON010000415.1	AUGUSTUS	exon	19650	19670	.	-	.	ID=g12007.t1.e3;Parent=g12007.t1
JABGON010000415.1	AUGUSTUS	start_codon	19668	19670	.	-	0	ID=g12007.t1.srt;Parent=g12007.t1
JABGON010000415.1	AUGUSTUS	gene	20017	21405	.	-	.	ID=g12008
JABGON010000415.1	AUGUSTUS	mRNA	20017	21405	1	-	.	ID=g12008.t1;Parent=g12008
JABGON010000415.1	AUGUSTUS	stop_codon	20017	20019	.	-	0	ID=g12008.t1.stp;Parent=g12008.t1
JABGON010000415.1	AUGUSTUS	CDS	20017	20086	1	-	1	ID=g12008.t1.c;Parent=g12008.t1; product="catechol 1%2C2-dioxygenase"; Dbxref=UniProtKB/TrEMBL:A0A0K3C7N1; go_function="molecular_function|0003674","binding|0005488","nucleic acid binding|0003676","organic cyclic compound binding|0097159","heterocyclic compound binding|1901363";go_component="cellular_component|0005575"; ec_number=1.13.11.1
JABGON010000415.1	AUGUSTUS	exon	20017	20086	.	-	.	ID=g12008.t1.e1;Parent=g12008.t1
JABGON010000415.1	AUGUSTUS	CDS	20164	20531	1	-	0	ID=g12008.t1.c;Parent=g12008.t1
JABGON010000415.1	AUGUSTUS	exon	20164	20531	.	-	.	ID=g12008.t1.e2;Parent=g12008.t1
JABGON010000415.1	AUGUSTUS	CDS	20614	20675	1	-	2	ID=g12008.t1.c;Parent=g12008.t1
JABGON010000415.1	AUGUSTUS	exon	20614	20675	.	-	.	ID=g12008.t1.e3;Parent=g12008.t1
JABGON010000415.1	AUGUSTUS	CDS	20732	20883	1	-	1	ID=g12008.t1.c;Parent=g12008.t1
JABGON010000415.1	AUGUSTUS	exon	20732	20883	.	-	.	ID=g12008.t1.e4;Parent=g12008.t1
JABGON010000415.1	AUGUSTUS	CDS	20943	20986	1	-	0	ID=g12008.t1.c;Parent=g12008.t1
JABGON010000415.1	AUGUSTUS	exon	20943	20986	.	-	.	ID=g12008.t1.e5;Parent=g12008.t1
JABGON010000415.1	AUGUSTUS	CDS	21051	21146	1	-	0	ID=g12008.t1.c;Parent=g12008.t1
JABGON010000415.1	AUGUSTUS	exon	21051	21146	.	-	.	ID=g12008.t1.e6;Parent=g12008.t1
JABGON010000415.1	AUGUSTUS	CDS	21218	21262	1	-	0	ID=g12008.t1.c;Parent=g12008.t1
JABGON010000415.1	AUGUSTUS	exon	21218	21262	.	-	.	ID=g12008.t1.e7;Parent=g12008.t1
JABGON010000415.1	AUGUSTUS	CDS	21328	21405	1	-	0	ID=g12008.t1.c;Parent=g12008.t1
JABGON010000415.1	AUGUSTUS	exon	21328	21405	.	-	.	ID=g12008.t1.e8;Parent=g12008.t1
JABGON010000415.1	AUGUSTUS	start_codon	21403	21405	.	-	0	ID=g12008.t1.srt;Parent=g12008.t1
JABGON010000415.1	AUGUSTUS	gene	21829	24716	.	+	.	ID=g12009
JABGON010000415.1	AUGUSTUS	mRNA	21829	24716	1	+	.	ID=g12009.t1;Parent=g12009
JABGON010000415.1	AUGUSTUS	start_codon	21829	21831	.	+	0	ID=g12009.t1.srt;Parent=g12009.t1
JABGON010000415.1	AUGUSTUS	CDS	21829	21875	1	+	0	ID=g12009.t1.c;Parent=g12009.t1; product="AAA+ ATPase domain-containing protein"; Dbxref=UniProtKB/TrEMBL:A0A2T0AI63; go_process="biological_process|0008150","cellular process|0009987","biological regulation|0065007","regulation of biological process|0050789","regulation of cellular process|0050794","regulation of metabolic process|0019222","regulation of cellular metabolic process|0031323","regulation of macromolecule metabolic process|0060255","regulation of nitrogen compound metabolic process|0051171","metabolic process|0008152","regulation of primary metabolic process|0080090","cellular metabolic process|0044237","macromolecule metabolic process|0043170","regulation of biosynthetic process|0009889","regulation of gene expression|0010468","regulation of cellular biosynthetic process|0031326","regulation of nucleobase-containing compound metabolic process|0019219","organic substance metabolic process|0071704","regulation of macromolecule biosynthetic process|0010556","nitrogen compound metabolic process|0006807","regulation of cellular macromolecule biosynthetic process|2000112","primary metabolic process|0044238","regulation of RNA metabolic process|0051252","nucleic acid metabolic process|0090304","cellular macromolecule metabolic process|0044260","regulation of nucleic acid-templated transcription|1903506","regulation of RNA biosynthetic process|2001141","heterocycle metabolic process|0046483","regulation of DNA-templated transcription|0006355","nucleobase-containing compound metabolic process|0006139","cellular aromatic compound metabolic process|0006725","organic cyclic compound metabolic process|1901360","cellular nitrogen compound metabolic process|0034641","RNA metabolic process|0016070","biosynthetic process|0009058","regulation of transcription by RNA polymerase II|0006357","cellular biosynthetic process|0044249","organic substance biosynthetic process|1901576","cellular macromolecule biosynthetic process|0034645","macromolecule biosynthetic process|0009059","heterocycle biosynthetic process|0018130","organic cyclic compound biosynthetic process|1901362","nucleobase-containing compound biosynthetic process|0034654","aromatic compound biosynthetic process|0019438","cellular nitrogen compound biosynthetic process|0044271","nucleic acid-templated transcription|0097659","DNA-templated transcription|0006351","RNA biosynthetic process|0032774","response to stimulus|0050896","response to stress|0006950","cellular response to stimulus|0051716","response to chemical|0042221","negative regulation of biological process|0048519","localization|0051179","positive regulation of biological process|0048518","cellular response to stress|0033554","establishment of localization|0051234","negative regulation of cellular process|0048523","positive regulation of cellular process|0048522","cellular response to chemical stimulus|0070887","negative regulation of metabolic process|0009892","response to external stimulus|0009605","negative regulation of macromolecule metabolic process|0010605","negative regulation of cellular metabolic process|0031324","negative regulation of nitrogen compound metabolic process|0051172","positive regulation of cellular metabolic process|0031325","positive regulation of metabolic process|0009893","positive regulation of nitrogen compound metabolic process|0051173","cellular response to extracellular stimulus|0031668","positive regulation of macromolecule metabolic process|0010604","cellular response to external stimulus|0071496","macromolecule localization|0033036","protein localization|0008104","regulation of generation of precursor metabolites and energy|0043467","cell communication|0007154","negative regulation of gene expression|0010629","negative regulation of biosynthetic process|0009890","cellular macromolecule localization|0070727","response to extracellular stimulus|0009991","cellular response to nutrient levels|0031669","negative regulation of cellular biosynthetic process|0031327","protein localization|0034613","cellular localization|0051641","negative regulation of cellular macromolecule biosynthetic process|2000113","negative regulation of nucleobase-containing compound metabolic process|0045934","establishment of protein localization|0045184","response to nutrient levels|0031667","negative regulation of macromolecule biosynthetic process|0010558","positive regulation of biosynthetic process|0009891","protein localization to organelle|0033365","positive regulation of macromolecule biosynthetic process|0010557","negative regulation of RNA metabolic process|0051253","positive regulation of cellular biosynthetic process|0031328","positive regulation of nucleobase-containing compound metabolic process|0045935","negative regulation of DNA-templated transcription|0045892","negative regulation of RNA biosynthetic process|1902679","negative regulation of nucleic acid-templated transcription|1903507","positive regulation of gene expression|0010628","establishment of protein localization to organelle|0072594","positive regulation of RNA metabolic process|0051254","positive regulation of RNA biosynthetic process|1902680","negative regulation of transcription by RNA polymerase II|0000122","regulation of cellular respiration|0043457","positive regulation of DNA-templated transcription|0045893","positive regulation of nucleic acid-templated transcription|1903508","positive regulation of transcription by RNA polymerase II|0045944","response to nutrient|0007584","cellular response to nutrient|0031670","protein localization to chromosome|0034502","regulation of DNA-templated transcription in response to stress|0043620","regulation of transcription from RNA polymerase II promoter in response to stress|0043618","protein localization to chromatin|0071168";go_function="molecular_function|0003674","binding|0005488","ion binding|0043167","cation binding|0043169","metal ion binding|0046872","organic cyclic compound binding|0097159","heterocyclic compound binding|1901363","transition metal ion binding|0046914","nucleic acid binding|0003676","transcription regulator activity|0140110","DNA binding|0003677","zinc ion binding|0008270","DNA-binding transcription factor activity|0003700","sequence-specific DNA binding|0043565","double-stranded DNA binding|0003690","sequence-specific double-stranded DNA binding|1990837","transcription cis-regulatory region binding|0044212","transcription regulatory region nucleic acid binding|0001067","transcription cis-regulatory region binding|0000976","DNA-binding transcription factor activity, RNA polymerase II-specific|0000981","RNA polymerase II transcription regulatory region sequence-specific DNA binding|0001012","cis-regulatory region sequence-specific DNA binding|0000987","RNA polymerase II transcription regulatory region sequence-specific DNA binding|0000977","RNA polymerase II cis-regulatory region sequence-specific DNA binding|0000978","DNA-binding transcription activator activity|0001216","DNA-binding transcription activator activity, RNA polymerase II-specific|0001228";go_component="cellular_component|0005575","cellular anatomical entity|0110165","organelle|0043226","intracellular organelle|0043229","intracellular membrane-bounded organelle|0043231","membrane-bounded organelle|0043227","nucleus|0005634","mitochondrion|0005739","cytosol|0005829"
JABGON010000415.1	AUGUSTUS	exon	21829	21875	.	+	.	ID=g12009.t1.e1;Parent=g12009.t1
JABGON010000415.1	AUGUSTUS	CDS	21940	22075	1	+	1	ID=g12009.t1.c;Parent=g12009.t1
JABGON010000415.1	AUGUSTUS	exon	21940	22075	.	+	.	ID=g12009.t1.e2;Parent=g12009.t1
JABGON010000415.1	AUGUSTUS	CDS	22134	22221	1	+	0	ID=g12009.t1.c;Parent=g12009.t1
JABGON010000415.1	AUGUSTUS	exon	22134	22221	.	+	.	ID=g12009.t1.e3;Parent=g12009.t1
JABGON010000415.1	AUGUSTUS	CDS	22288	22630	1	+	2	ID=g12009.t1.c;Parent=g12009.t1
JABGON010000415.1	AUGUSTUS	exon	22288	22630	.	+	.	ID=g12009.t1.e4;Parent=g12009.t1
JABGON010000415.1	AUGUSTUS	CDS	22687	22988	1	+	1	ID=g12009.t1.c;Parent=g12009.t1
JABGON010000415.1	AUGUSTUS	exon	22687	22988	.	+	.	ID=g12009.t1.e5;Parent=g12009.t1
JABGON010000415.1	AUGUSTUS	CDS	23047	23259	1	+	2	ID=g12009.t1.c;Parent=g12009.t1
JABGON010000415.1	AUGUSTUS	exon	23047	23259	.	+	.	ID=g12009.t1.e6;Parent=g12009.t1
JABGON010000415.1	AUGUSTUS	CDS	23373	23591	1	+	2	ID=g12009.t1.c;Parent=g12009.t1
JABGON010000415.1	AUGUSTUS	exon	23373	23591	.	+	.	ID=g12009.t1.e7;Parent=g12009.t1
JABGON010000415.1	AUGUSTUS	CDS	23650	23695	1	+	2	ID=g12009.t1.c;Parent=g12009.t1
JABGON010000415.1	AUGUSTUS	exon	23650	23695	.	+	.	ID=g12009.t1.e8;Parent=g12009.t1
JABGON010000415.1	AUGUSTUS	CDS	23758	23833	1	+	1	ID=g12009.t1.c;Parent=g12009.t1
JABGON010000415.1	AUGUSTUS	exon	23758	23833	.	+	.	ID=g12009.t1.e9;Parent=g12009.t1
JABGON010000415.1	AUGUSTUS	CDS	23892	23956	1	+	0	ID=g12009.t1.c;Parent=g12009.t1
JABGON010000415.1	AUGUSTUS	exon	23892	23956	.	+	.	ID=g12009.t1.e10;Parent=g12009.t1
JABGON010000415.1	AUGUSTUS	CDS	24017	24469	1	+	1	ID=g12009.t1.c;Parent=g12009.t1
JABGON010000415.1	AUGUSTUS	exon	24017	24469	.	+	.	ID=g12009.t1.e11;Parent=g12009.t1
JABGON010000415.1	AUGUSTUS	CDS	24530	24571	1	+	1	ID=g12009.t1.c;Parent=g12009.t1
JABGON010000415.1	AUGUSTUS	exon	24530	24571	.	+	.	ID=g12009.t1.e12;Parent=g12009.t1
JABGON010000415.1	AUGUSTUS	CDS	24632	24716	1	+	1	ID=g12009.t1.c;Parent=g12009.t1
JABGON010000415.1	AUGUSTUS	exon	24632	24716	.	+	.	ID=g12009.t1.e13;Parent=g12009.t1
JABGON010000415.1	AUGUSTUS	stop_codon	24714	24716	.	+	0	ID=g12009.t1.stp;Parent=g12009.t1
JABGON010000415.1	GeneMark.hmm3	gene	24993	25062	.	-	.	ID=g12010
JABGON010000415.1	GeneMark.hmm3	mRNA	24993	25062	.	-	.	ID=g12010.t1;Parent=g12010
JABGON010000415.1	GeneMark.hmm3	stop_codon	24993	24995	.	-	0	ID=g12010.t1.stp;Parent=g12010.t1
JABGON010000415.1	GeneMark.hmm3	mRNA	24993	25062	.	-	.	ID=g12010.t1;Parent=g12010
JABGON010000415.1	GeneMark.hmm3	CDS	24993	25062	.	-	1	ID=g12010.t1.c;Parent=g12010.t1; product="hypothetical protein"
JABGON010000415.1	GeneMark.hmm3	exon	24993	25062	.	-	1	ID=g12010.t1.e1;Parent=g12010.t1
JABGON010000415.1	AUGUSTUS	gene	24993	25496	.	-	.	ID=g12011
JABGON010000415.1	AUGUSTUS	mRNA	24993	25496	1	-	.	ID=g12011.t1;Parent=g12011
JABGON010000415.1	AUGUSTUS	stop_codon	24993	24995	.	-	0	ID=g12011.t1.stp;Parent=g12011.t1
JABGON010000415.1	AUGUSTUS	CDS	24993	25072	1	-	2	ID=g12011.t1.c;Parent=g12011.t1; product="hypothetical protein"; Dbxref=UniProtKB/TrEMBL:A0A0K3C6J5; go_function="molecular_function|0003674","binding|0005488","metal ion binding|0046872"
JABGON010000415.1	AUGUSTUS	exon	24993	25072	.	-	.	ID=g12011.t1.e1;Parent=g12011.t1
JABGON010000415.1	AUGUSTUS	CDS	25152	25202	1	-	2	ID=g12011.t1.c;Parent=g12011.t1
JABGON010000415.1	AUGUSTUS	exon	25152	25202	.	-	.	ID=g12011.t1.e2;Parent=g12011.t1
JABGON010000415.1	AUGUSTUS	CDS	25279	25392	1	-	2	ID=g12011.t1.c;Parent=g12011.t1
JABGON010000415.1	AUGUSTUS	exon	25279	25392	.	-	.	ID=g12011.t1.e3;Parent=g12011.t1
JABGON010000415.1	AUGUSTUS	CDS	25490	25496	1	-	0	ID=g12011.t1.c;Parent=g12011.t1
JABGON010000415.1	AUGUSTUS	exon	25490	25496	.	-	.	ID=g12011.t1.e4;Parent=g12011.t1
JABGON010000415.1	AUGUSTUS	start_codon	25494	25496	.	-	0	ID=g12011.t1.srt;Parent=g12011.t1
JABGON010000415.1	gmst	mRNA	25127	25496	.	-	.	ID=g12011.t2;Parent=g12011
JABGON010000415.1	gmst	stop_codon	25127	25129	20.610925	-	0	ID=g12011.t2.stp;Parent=g12011.t2
JABGON010000415.1	gmst	CDS	25127	25392	20.610925	-	2	ID=g12011.t2.c;Parent=g12011.t2; product="hypothetical protein"; go_function="molecular_function|0003674","binding|0005488","metal ion binding|0046872"
JABGON010000415.1	gmst	exon	25127	25392	20.610925	-	2	ID=g12011.t2.e1;Parent=g12011.t2
JABGON010000415.1	gmst	CDS	25490	25496	20.610925	-	0	ID=g12011.t2.c;Parent=g12011.t2
JABGON010000415.1	gmst	exon	25490	25496	20.610925	-	0	ID=g12011.t2.e2;Parent=g12011.t2
JABGON010000415.1	gmst	start_codon	25494	25496	20.610925	-	0	ID=g12011.t2.srt;Parent=g12011.t2
JABGON010000415.1	AUGUSTUS	gene	26546	28336	.	-	.	ID=g12012
JABGON010000415.1	AUGUSTUS	mRNA	26546	28336	1	-	.	ID=g12012.t1;Parent=g12012
JABGON010000415.1	AUGUSTUS	stop_codon	26546	26548	.	-	0	ID=g12012.t1.stp;Parent=g12012.t1
JABGON010000415.1	AUGUSTUS	CDS	26546	26752	1	-	0	ID=g12012.t1.c;Parent=g12012.t1; product="hypothetical protein"; Dbxref=UniProtKB/TrEMBL:A0A2T0AI56; go_process="biological_process|0008150","cellular process|0009987","organic substance metabolic process|0071704","metabolic process|0008152","primary metabolic process|0044238","cellular metabolic process|0044237","nitrogen compound metabolic process|0006807","organonitrogen compound metabolic process|1901564","macromolecule metabolic process|0043170","protein metabolic process|0019538","macromolecule modification|0043412","protein metabolic process|0044267","cellular macromolecule metabolic process|0044260","protein modification process|0036211","protein modification process|0006464","biological regulation|0065007","regulation of biological process|0050789","regulation of cellular process|0050794","cellular component organization or biogenesis|0071840","biosynthetic process|0009058","cellular component organization|0016043","organic cyclic compound metabolic process|1901360","cellular biosynthetic process|0044249","heterocycle metabolic process|0046483","cellular nitrogen compound metabolic process|0034641","cellular aromatic compound metabolic process|0006725","organic substance biosynthetic process|1901576","nucleobase-containing compound metabolic process|0006139","nucleic acid metabolic process|0090304","negative regulation of biological process|0048519","RNA metabolic process|0016070","negative regulation of cellular process|0048523","chromatin organization|0006325","macromolecule biosynthetic process|0009059","cellular nitrogen compound biosynthetic process|0044271","organic cyclic compound biosynthetic process|1901362","histone modification|0016570","obsolete covalent chromatin modification|0016569","regulation of cellular component organization|0051128","heterocycle biosynthetic process|0018130","aromatic compound biosynthetic process|0019438","nucleobase-containing compound biosynthetic process|0034654","negative regulation of cellular component organization|0051129","DNA-templated transcription elongation|0006354","RNA biosynthetic process|0032774","regulation of organelle organization|0033043","transcription elongation by RNA polymerase II|0006368","negative regulation of organelle organization|0010639","regulation of chromosome organization|0033044","regulation of chromatin organization|1902275","protein-containing complex organization|0043933","chromatin remodeling|0006338","regulation of cellular component biogenesis|0044087","protein-DNA complex subunit organization|0071824","nucleosome organization|0034728","negative regulation of chromosome organization|2001251","obsolete histone exchange|0043486","chromatin remodeling|0043044","regulation of chromatin organization|0001672","negative regulation of chromatin organization|1905268","response to stimulus|0050896","response to stress|0006950","regulation of primary metabolic process|0080090","cellular response to stress|0033554","regulation of metabolic process|0019222","regulation of nitrogen compound metabolic process|0051171","regulation of cellular metabolic process|0031323","cellular response to stimulus|0051716","regulation of macromolecule metabolic process|0060255","regulation of gene expression|0010468","cellular response to DNA damage stimulus|0006974","regulation of biosynthetic process|0009889","ncRNA metabolic process|0034660","RNA processing|0006396","ncRNA processing|0034470","regulation of cellular biosynthetic process|0031326","regulation of macromolecule biosynthetic process|0010556","regulation of cellular macromolecule biosynthetic process|2000112","regulation of nucleobase-containing compound metabolic process|0019219","negative regulation of metabolic process|0009892","regulation of RNA metabolic process|0051252","regulation of protein metabolic process|0051246","regulation of protein metabolic process|0032268","negative regulation of cellular metabolic process|0031324","negative regulation of macromolecule metabolic process|0010605","regulation of nucleic acid-templated transcription|1903506","regulation of DNA-templated transcription|0006355","cellular macromolecule biosynthetic process|0034645","regulation of RNA biosynthetic process|2001141","negative regulation of nitrogen compound metabolic process|0051172","DNA metabolic process|0006259","positive regulation of biological process|0048518","negative regulation of gene expression|0010629","DNA repair|0006281","positive regulation of cellular process|0048522","negative regulation of biosynthetic process|0009890","negative regulation of macromolecule biosynthetic process|0010558","regulation of transcription by RNA polymerase II|0006357","negative regulation of cellular biosynthetic process|0031327","negative regulation of cellular macromolecule biosynthetic process|2000113","cell cycle process|0022402","mRNA metabolic process|0016071","regulation of response to stimulus|0048583","negative regulation of nucleobase-containing compound metabolic process|0045934","mRNA processing|0006397","positive regulation of metabolic process|0009893","rRNA metabolic process|0016072","rRNA processing|0006364","negative regulation of RNA metabolic process|0051253","negative regulation of DNA-templated transcription|0045892","negative regulation of RNA biosynthetic process|1902679","negative regulation of nucleic acid-templated transcription|1903507","positive regulation of cellular metabolic process|0031325","positive regulation of macromolecule metabolic process|0010604","regulation of protein modification process|0031399","regulation of catabolic process|0009894","regulation of response to stress|0080134","nucleic acid-templated transcription|0097659","positive regulation of nitrogen compound metabolic process|0051173","DNA-templated transcription|0006351","regulation of cellular response to stress|0080135","regulation of cellular catabolic process|0031329";go_function="molecular_function|0003674","binding|0005488","protein binding|0005515","enzyme binding|0019899","chromatin binding|0003682","basal transcription machinery binding|0001098","RNA polymerase binding|0070063","basal RNA polymerase II transcription machinery binding|0001099","RNA polymerase core enzyme binding|0043175","RNA polymerase II complex binding|0000993","phosphoprotein binding|0051219","protein phosphorylated amino acid binding|0045309";go_component="cellular_component|0005575","cellular anatomical entity|0110165","membrane-bounded organelle|0043227","intracellular membrane-bounded organelle|0043231","intracellular organelle|0043229","organelle|0043226","nucleus|0005634","protein-containing complex|0032991","transcription elongation factor complex|0008023","chromatin|0000785","euchromatin|0035327","cytosol|0005829"
JABGON010000415.1	AUGUSTUS	exon	26546	26752	.	-	.	ID=g12012.t1.e1;Parent=g12012.t1
JABGON010000415.1	AUGUSTUS	CDS	26810	26878	1	-	0	ID=g12012.t1.c;Parent=g12012.t1
JABGON010000415.1	AUGUSTUS	exon	26810	26878	.	-	.	ID=g12012.t1.e2;Parent=g12012.t1
JABGON010000415.1	AUGUSTUS	CDS	26943	27146	1	-	0	ID=g12012.t1.c;Parent=g12012.t1
JABGON010000415.1	AUGUSTUS	exon	26943	27146	.	-	.	ID=g12012.t1.e3;Parent=g12012.t1
JABGON010000415.1	AUGUSTUS	CDS	27212	27388	1	-	0	ID=g12012.t1.c;Parent=g12012.t1
JABGON010000415.1	AUGUSTUS	exon	27212	27388	.	-	.	ID=g12012.t1.e4;Parent=g12012.t1
JABGON010000415.1	AUGUSTUS	CDS	27451	27676	1	-	1	ID=g12012.t1.c;Parent=g12012.t1
JABGON010000415.1	AUGUSTUS	exon	27451	27676	.	-	.	ID=g12012.t1.e5;Parent=g12012.t1
JABGON010000415.1	AUGUSTUS	CDS	27739	27979	1	-	2	ID=g12012.t1.c;Parent=g12012.t1
JABGON010000415.1	AUGUSTUS	exon	27739	27979	.	-	.	ID=g12012.t1.e6;Parent=g12012.t1
JABGON010000415.1	AUGUSTUS	CDS	28078	28336	1	-	0	ID=g12012.t1.c;Parent=g12012.t1
JABGON010000415.1	AUGUSTUS	exon	28078	28336	.	-	.	ID=g12012.t1.e7;Parent=g12012.t1
JABGON010000415.1	AUGUSTUS	start_codon	28334	28336	.	-	0	ID=g12012.t1.srt;Parent=g12012.t1
JABGON010000415.1	AUGUSTUS	gene	28716	29794	.	+	.	ID=g12013
JABGON010000415.1	AUGUSTUS	mRNA	28716	29794	1	+	.	ID=g12013.t1;Parent=g12013
JABGON010000415.1	AUGUSTUS	start_codon	28716	28718	.	+	0	ID=g12013.t1.srt;Parent=g12013.t1
JABGON010000415.1	AUGUSTUS	CDS	28716	28824	1	+	0	ID=g12013.t1.c;Parent=g12013.t1; product="Dolichyl-phosphate-mannose--protein mannosyltransferase"; Dbxref=UniProtKB/TrEMBL:A0A2T0AIA8; go_process="biological_process|0008150","cellular process|0009987","metabolic process|0008152","cellular metabolic process|0044237","organic substance metabolic process|0071704","primary metabolic process|0044238","biological regulation|0065007","biosynthetic process|0009058","regulation of biological quality|0065008","phosphate-containing compound metabolic process|0006796","phosphorus metabolic process|0006793","cellular biosynthetic process|0044249","organic substance biosynthetic process|1901576","lipid metabolic process|0006629","homeostatic process|0042592","organophosphate metabolic process|0019637","chemical homeostasis|0048878","cellular lipid metabolic process|0044255","lipid biosynthetic process|0008610","organophosphate biosynthetic process|0090407","glycerophospholipid metabolic process|0006650","glycerolipid metabolic process|0046486","phospholipid metabolic process|0006644","lipid homeostasis|0055088","phospholipid biosynthetic process|0008654","glycerolipid biosynthetic process|0045017","glycerophospholipid biosynthetic process|0046474","phosphatidic acid metabolic process|0046473","phosphatidic acid biosynthetic process|0006654","catabolic process|0009056","organic substance catabolic process|1901575","lipid catabolic process|0016042";go_function="molecular_function|0003674","catalytic activity|0003824","hydrolase activity|0016787","transferase activity|0016740","hydrolase activity, acting on ester bonds|0016788","carboxylic ester hydrolase activity|0052689","acyltransferase activity|0016746","acyltransferase activity, transferring groups other than amino-acyl groups|0016747","lysophospholipid acyltransferase activity|0071617","lysophosphatidic acid acyltransferase activity|0042171";go_component="cellular_component|0005575","cellular anatomical entity|0110165","membrane-bounded organelle|0043227","intracellular membrane-bounded organelle|0043231","intracellular organelle|0043229","organelle|0043226","mitochondrion|0005739","non-membrane-bounded organelle|0043228","intracellular non-membrane-bounded organelle|0043232","lipid droplet|0005811"
JABGON010000415.1	AUGUSTUS	exon	28716	28824	.	+	.	ID=g12013.t1.e1;Parent=g12013.t1
JABGON010000415.1	AUGUSTUS	CDS	28911	29210	1	+	2	ID=g12013.t1.c;Parent=g12013.t1
JABGON010000415.1	AUGUSTUS	exon	28911	29210	.	+	.	ID=g12013.t1.e2;Parent=g12013.t1
JABGON010000415.1	AUGUSTUS	CDS	29282	29554	1	+	2	ID=g12013.t1.c;Parent=g12013.t1
JABGON010000415.1	AUGUSTUS	exon	29282	29554	.	+	.	ID=g12013.t1.e3;Parent=g12013.t1
JABGON010000415.1	AUGUSTUS	CDS	29622	29794	1	+	2	ID=g12013.t1.c;Parent=g12013.t1
JABGON010000415.1	AUGUSTUS	exon	29622	29794	.	+	.	ID=g12013.t1.e4;Parent=g12013.t1
JABGON010000415.1	AUGUSTUS	stop_codon	29792	29794	.	+	0	ID=g12013.t1.stp;Parent=g12013.t1
JABGON010000415.1	AUGUSTUS	gene	30329	30873	.	+	.	ID=g12014
JABGON010000415.1	AUGUSTUS	mRNA	30329	30873	0.98	+	.	ID=g12014.t1;Parent=g12014
JABGON010000415.1	AUGUSTUS	start_codon	30329	30331	.	+	0	ID=g12014.t1.srt;Parent=g12014.t1
JABGON010000415.1	AUGUSTUS	CDS	30329	30333	1	+	0	ID=g12014.t1.c;Parent=g12014.t1; product="hypothetical protein"; go_process="biological_process|0008150","cellular process|0009987","metabolic process|0008152","cellular metabolic process|0044237","organic substance metabolic process|0071704","primary metabolic process|0044238","small molecule metabolic process|0044281","nitrogen compound metabolic process|0006807","organonitrogen compound metabolic process|1901564","lipid metabolic process|0006629","fatty acid metabolic process|0006631","organic acid metabolic process|0006082","oxoacid metabolic process|0043436","carboxylic acid metabolic process|0019752","obsolete cofactor metabolic process|0051186","monocarboxylic acid metabolic process|0032787","organic cyclic compound metabolic process|1901360","biosynthetic process|0009058","cellular aromatic compound metabolic process|0006725","phosphorus metabolic process|0006793","cellular biosynthetic process|0044249","organophosphate metabolic process|0019637","cellular lipid metabolic process|0044255","phosphate-containing compound metabolic process|0006796","obsolete cofactor biosynthetic process|0051188","nucleobase-containing compound metabolic process|0006139","sulfur compound metabolic process|0006790","cellular nitrogen compound metabolic process|0034641","heterocycle metabolic process|0046483","organic substance biosynthetic process|1901576","lipid biosynthetic process|0008610","organophosphate biosynthetic process|0090407","carbohydrate derivative metabolic process|1901135","amide metabolic process|0043603","organic cyclic compound biosynthetic process|1901362","fatty acid biosynthetic process|0006633","small molecule biosynthetic process|0044283","organonitrogen compound biosynthetic process|1901566","nucleobase-containing small molecule metabolic process|0055086","nucleotide metabolic process|0009117","monocarboxylic acid biosynthetic process|0072330","organic acid biosynthetic process|0016053","nucleoside phosphate metabolic process|0006753","aromatic compound biosynthetic process|0019438","heterocycle biosynthetic process|0018130","cellular nitrogen compound biosynthetic process|0044271","carboxylic acid biosynthetic process|0046394","obsolete coenzyme metabolic process|0006732","nucleobase-containing compound biosynthetic process|0034654","obsolete coenzyme biosynthetic process|0009108","carbohydrate derivative biosynthetic process|1901137","purine-containing compound metabolic process|0072521","amide biosynthetic process|0043604","purine nucleotide metabolic process|0006163","ribose phosphate metabolic process|0019693","ribonucleotide metabolic process|0009259","purine ribonucleotide metabolic process|0009150","nucleoside phosphate biosynthetic process|1901293","nucleotide biosynthetic process|0009165","ribonucleoside bisphosphate metabolic process|0033875","nucleoside bisphosphate metabolic process|0033865","purine nucleoside bisphosphate metabolic process|0034032","acyl-CoA metabolic process|0006637","thioester metabolic process|0035383","ribonucleotide biosynthetic process|0009260","purine-containing compound biosynthetic process|0072522","ribose phosphate biosynthetic process|0046390","sulfur compound biosynthetic process|0044272","purine nucleotide biosynthetic process|0006164","purine ribonucleotide biosynthetic process|0009152","ribonucleoside bisphosphate biosynthetic process|0034030","purine nucleoside bisphosphate biosynthetic process|0034033","acyl-CoA biosynthetic process|0071616","nucleoside bisphosphate biosynthetic process|0033866","thioester biosynthetic process|0035384","response to stimulus|0050896","cellular component organization or biogenesis|0071840","cellular component organization|0016043","response to chemical|0042221","biological regulation|0065007","response to organic substance|0010033","regulation of biological quality|0065008","acetyl-CoA metabolic process|0006084","protein-containing complex organization|0043933","protein-containing complex assembly|0065003","cellular component assembly|0022607","homeostatic process|0042592","protein complex oligomerization|0051259","protein tetramerization|0051262","protein homooligomerization|0051260","protein homotetramerization|0051289";go_function="molecular_function|0003674","binding|0005488","organic cyclic compound binding|0097159","heterocyclic compound binding|1901363","catalytic activity|0003824","ion binding|0043167","nucleotide binding|0000166","small molecule binding|0036094","nucleoside phosphate binding|1901265","metal ion binding|0046872","cation binding|0043169","adenyl nucleotide binding|0030554","obsolete drug binding|0008144","anion binding|0043168","purine nucleotide binding|0017076","ligase activity|0016874","ATP binding|0005524","carbohydrate derivative binding|0097367","adenyl ribonucleotide binding|0032559","purine ribonucleoside triphosphate binding|0035639","purine ribonucleotide binding|0032555","ribonucleotide binding|0032553","protein binding|0005515","ligase activity, forming carbon-nitrogen bonds|0016879","identical protein binding|0042802","obsolete cofactor binding|0048037","amide binding|0033218","obsolete coenzyme binding|0050662","sulfur compound binding|1901681","vitamin binding|0019842","organic acid binding|0043177","carboxylic acid binding|0031406","monocarboxylic acid binding|0033293","nucleic acid binding|0003676";go_component="cellular_component|0005575","cellular anatomical entity|0110165","cytosol|0005829","intracellular organelle|0043229","organelle|0043226","intracellular membrane-bounded organelle|0043231","membrane-bounded organelle|0043227"
JABGON010000415.1	AUGUSTUS	exon	30329	30333	.	+	.	ID=g12014.t1.e1;Parent=g12014.t1
JABGON010000415.1	AUGUSTUS	CDS	30414	30511	1	+	1	ID=g12014.t1.c;Parent=g12014.t1
JABGON010000415.1	AUGUSTUS	exon	30414	30511	.	+	.	ID=g12014.t1.e2;Parent=g12014.t1
JABGON010000415.1	AUGUSTUS	CDS	30624	30706	1	+	2	ID=g12014.t1.c;Parent=g12014.t1
JABGON010000415.1	AUGUSTUS	exon	30624	30706	.	+	.	ID=g12014.t1.e3;Parent=g12014.t1
JABGON010000415.1	AUGUSTUS	CDS	30791	30873	0.98	+	0	ID=g12014.t1.c;Parent=g12014.t1
JABGON010000415.1	AUGUSTUS	exon	30791	30873	.	+	.	ID=g12014.t1.e4;Parent=g12014.t1
JABGON010000416.1	AUGUSTUS	gene	2	2916	.	-	.	ID=g12015
JABGON010000416.1	AUGUSTUS	mRNA	2	2916	0.53	-	.	ID=g12015.t1;Parent=g12015
JABGON010000416.1	AUGUSTUS	CDS	2	72	0.53	-	2	ID=g12015.t1.c;Parent=g12015.t1; product="hypothetical protein"; go_function="molecular_function|0003674","binding|0005488"
JABGON010000416.1	AUGUSTUS	exon	2	72	.	-	.	ID=g12015.t1.e1;Parent=g12015.t1
JABGON010000416.1	AUGUSTUS	CDS	126	270	1	-	0	ID=g12015.t1.c;Parent=g12015.t1
JABGON010000416.1	AUGUSTUS	exon	126	270	.	-	.	ID=g12015.t1.e2;Parent=g12015.t1
JABGON010000416.1	AUGUSTUS	CDS	329	447	1	-	2	ID=g12015.t1.c;Parent=g12015.t1
JABGON010000416.1	AUGUSTUS	exon	329	447	.	-	.	ID=g12015.t1.e3;Parent=g12015.t1
JABGON010000416.1	AUGUSTUS	CDS	508	1203	1	-	2	ID=g12015.t1.c;Parent=g12015.t1
JABGON010000416.1	AUGUSTUS	exon	508	1203	.	-	.	ID=g12015.t1.e4;Parent=g12015.t1
JABGON010000416.1	AUGUSTUS	CDS	1265	1427	1	-	0	ID=g12015.t1.c;Parent=g12015.t1
JABGON010000416.1	AUGUSTUS	exon	1265	1427	.	-	.	ID=g12015.t1.e5;Parent=g12015.t1
JABGON010000416.1	AUGUSTUS	CDS	1485	1549	1	-	2	ID=g12015.t1.c;Parent=g12015.t1
JABGON010000416.1	AUGUSTUS	exon	1485	1549	.	-	.	ID=g12015.t1.e6;Parent=g12015.t1
JABGON010000416.1	AUGUSTUS	CDS	1608	1676	1	-	2	ID=g12015.t1.c;Parent=g12015.t1
JABGON010000416.1	AUGUSTUS	exon	1608	1676	.	-	.	ID=g12015.t1.e7;Parent=g12015.t1
JABGON010000416.1	AUGUSTUS	CDS	1737	2008	1	-	1	ID=g12015.t1.c;Parent=g12015.t1
JABGON010000416.1	AUGUSTUS	exon	1737	2008	.	-	.	ID=g12015.t1.e8;Parent=g12015.t1
JABGON010000416.1	AUGUSTUS	CDS	2064	2181	1	-	2	ID=g12015.t1.c;Parent=g12015.t1
JABGON010000416.1	AUGUSTUS	exon	2064	2181	.	-	.	ID=g12015.t1.e9;Parent=g12015.t1
JABGON010000416.1	AUGUSTUS	CDS	2244	2310	1	-	0	ID=g12015.t1.c;Parent=g12015.t1
JABGON010000416.1	AUGUSTUS	exon	2244	2310	.	-	.	ID=g12015.t1.e10;Parent=g12015.t1
JABGON010000416.1	AUGUSTUS	CDS	2372	2730	1	-	2	ID=g12015.t1.c;Parent=g12015.t1
JABGON010000416.1	AUGUSTUS	exon	2372	2730	.	-	.	ID=g12015.t1.e11;Parent=g12015.t1
JABGON010000416.1	AUGUSTUS	CDS	2841	2916	1	-	0	ID=g12015.t1.c;Parent=g12015.t1
JABGON010000416.1	AUGUSTUS	exon	2841	2916	.	-	.	ID=g12015.t1.e12;Parent=g12015.t1
JABGON010000416.1	AUGUSTUS	start_codon	2914	2916	.	-	0	ID=g12015.t1.srt;Parent=g12015.t1
JABGON010000416.1	AUGUSTUS	gene	3968	5689	.	+	.	ID=g12016
JABGON010000416.1	AUGUSTUS	mRNA	3968	5689	1	+	.	ID=g12016.t1;Parent=g12016
JABGON010000416.1	AUGUSTUS	start_codon	3968	3970	.	+	0	ID=g12016.t1.srt;Parent=g12016.t1
JABGON010000416.1	AUGUSTUS	CDS	3968	4090	1	+	0	ID=g12016.t1.c;Parent=g12016.t1; product="F-box protein Hrt3/FBXO9 C-terminal domain-containing protein"; Dbxref=UniProtKB/TrEMBL:A0A2T0AFN5; go_process="biological_process|0008150";go_function="molecular_function|0003674","transporter activity|0005215","transmembrane transporter activity|0022857","inorganic cation transmembrane transporter activity|0015077","inorganic cation transmembrane transporter activity|0022890","monoatomic ion transmembrane transporter activity|0015075","monoatomic cation transmembrane transporter activity|0008324","inorganic molecular entity transmembrane transporter activity|0015318","proton transmembrane transporter activity|0015078";go_component="cellular_component|0005575","cellular anatomical entity|0110165","membrane|0016021","obsolete intrinsic component of membrane|0031224","membrane|0016020","organelle membrane|0031090","organelle|0043226","intracellular organelle|0043229","membrane-bounded organelle|0043227","intracellular membrane-bounded organelle|0043231"
JABGON010000416.1	AUGUSTUS	exon	3968	4090	.	+	.	ID=g12016.t1.e1;Parent=g12016.t1
JABGON010000416.1	AUGUSTUS	CDS	4194	4212	1	+	0	ID=g12016.t1.c;Parent=g12016.t1
JABGON010000416.1	AUGUSTUS	exon	4194	4212	.	+	.	ID=g12016.t1.e2;Parent=g12016.t1
JABGON010000416.1	AUGUSTUS	CDS	4352	4865	1	+	2	ID=g12016.t1.c;Parent=g12016.t1
JABGON010000416.1	AUGUSTUS	exon	4352	4865	.	+	.	ID=g12016.t1.e3;Parent=g12016.t1
JABGON010000416.1	AUGUSTUS	CDS	4921	5290	1	+	1	ID=g12016.t1.c;Parent=g12016.t1
JABGON010000416.1	AUGUSTUS	exon	4921	5290	.	+	.	ID=g12016.t1.e4;Parent=g12016.t1
JABGON010000416.1	AUGUSTUS	CDS	5345	5689	1	+	0	ID=g12016.t1.c;Parent=g12016.t1
JABGON010000416.1	AUGUSTUS	exon	5345	5689	.	+	.	ID=g12016.t1.e5;Parent=g12016.t1
JABGON010000416.1	AUGUSTUS	stop_codon	5687	5689	.	+	0	ID=g12016.t1.stp;Parent=g12016.t1
JABGON010000416.1	GeneMark.hmm3	mRNA	4058	5689	.	+	.	ID=g12016.t2;Parent=g12016
JABGON010000416.1	GeneMark.hmm3	start_codon	4058	4060	.	+	0	ID=g12016.t2.srt;Parent=g12016.t2
JABGON010000416.1	GeneMark.hmm3	CDS	4058	4090	.	+	0	ID=g12016.t2.c;Parent=g12016.t2; product="F-box protein Hrt3/FBXO9 C-terminal domain-containing protein"; Dbxref=UniProtKB/TrEMBL:A0A2T0AFN5; go_process="biological_process|0008150";go_function="molecular_function|0003674","transporter activity|0005215","transmembrane transporter activity|0022857","inorganic cation transmembrane transporter activity|0015077","inorganic cation transmembrane transporter activity|0022890","monoatomic ion transmembrane transporter activity|0015075","monoatomic cation transmembrane transporter activity|0008324","inorganic molecular entity transmembrane transporter activity|0015318","proton transmembrane transporter activity|0015078";go_component="cellular_component|0005575","cellular anatomical entity|0110165","membrane|0016021","obsolete intrinsic component of membrane|0031224","membrane|0016020","organelle membrane|0031090","organelle|0043226","intracellular organelle|0043229","membrane-bounded organelle|0043227","intracellular membrane-bounded organelle|0043231"
JABGON010000416.1	GeneMark.hmm3	exon	4058	4090	.	+	0	ID=g12016.t2.e1;Parent=g12016.t2
JABGON010000416.1	GeneMark.hmm3	mRNA	4058	5689	.	+	.	ID=g12016.t2;Parent=g12016
JABGON010000416.1	GeneMark.hmm3	CDS	4194	4212	.	+	0	ID=g12016.t2.c;Parent=g12016.t2; product="F-box protein Hrt3/FBXO9 C-terminal domain-containing protein"; Dbxref=UniProtKB/TrEMBL:A0A2T0AFN5; go_process="biological_process|0008150";go_function="molecular_function|0003674","transporter activity|0005215","transmembrane transporter activity|0022857","inorganic cation transmembrane transporter activity|0015077","inorganic cation transmembrane transporter activity|0022890","monoatomic ion transmembrane transporter activity|0015075","monoatomic cation transmembrane transporter activity|0008324","inorganic molecular entity transmembrane transporter activity|0015318","proton transmembrane transporter activity|0015078";go_component="cellular_component|0005575","cellular anatomical entity|0110165","membrane|0016021","obsolete intrinsic component of membrane|0031224","membrane|0016020","organelle membrane|0031090","organelle|0043226","intracellular organelle|0043229","membrane-bounded organelle|0043227","intracellular membrane-bounded organelle|0043231"
JABGON010000416.1	GeneMark.hmm3	exon	4194	4212	.	+	0	ID=g12016.t2.e1;Parent=g12016.t2
JABGON010000416.1	GeneMark.hmm3	CDS	4352	4865	.	+	2	ID=g12016.t2.c;Parent=g12016.t2
JABGON010000416.1	GeneMark.hmm3	exon	4352	4865	.	+	2	ID=g12016.t2.e2;Parent=g12016.t2
JABGON010000416.1	GeneMark.hmm3	CDS	4921	5290	.	+	1	ID=g12016.t2.c;Parent=g12016.t2
JABGON010000416.1	GeneMark.hmm3	exon	4921	5290	.	+	1	ID=g12016.t2.e3;Parent=g12016.t2
JABGON010000416.1	GeneMark.hmm3	CDS	5345	5689	.	+	0	ID=g12016.t2.c;Parent=g12016.t2
JABGON010000416.1	GeneMark.hmm3	exon	5345	5689	.	+	0	ID=g12016.t2.e4;Parent=g12016.t2
JABGON010000416.1	GeneMark.hmm3	stop_codon	5687	5689	.	+	0	ID=g12016.t2.stp;Parent=g12016.t2
JABGON010000416.1	AUGUSTUS	gene	6006	7992	.	-	.	ID=g12017
JABGON010000416.1	AUGUSTUS	mRNA	6006	7992	1	-	.	ID=g12017.t1;Parent=g12017
JABGON010000416.1	AUGUSTUS	stop_codon	6006	6008	.	-	0	ID=g12017.t1.stp;Parent=g12017.t1
JABGON010000416.1	AUGUSTUS	CDS	6006	6226	1	-	2	ID=g12017.t1.c;Parent=g12017.t1; product="Nucleotide-diphospho-sugar transferase domain-containing protein"; Dbxref=UniProtKB/TrEMBL:A0A2T0AFP9; go_function="molecular_function|0003674","binding|0005488";go_component="cellular_component|0005575","cellular anatomical entity|0110165"
JABGON010000416.1	AUGUSTUS	exon	6006	6226	.	-	.	ID=g12017.t1.e1;Parent=g12017.t1
JABGON010000416.1	AUGUSTUS	CDS	6288	6608	1	-	2	ID=g12017.t1.c;Parent=g12017.t1
JABGON010000416.1	AUGUSTUS	exon	6288	6608	.	-	.	ID=g12017.t1.e2;Parent=g12017.t1
JABGON010000416.1	AUGUSTUS	CDS	6680	6826	1	-	2	ID=g12017.t1.c;Parent=g12017.t1
JABGON010000416.1	AUGUSTUS	exon	6680	6826	.	-	.	ID=g12017.t1.e3;Parent=g12017.t1
JABGON010000416.1	AUGUSTUS	CDS	6958	7049	1	-	1	ID=g12017.t1.c;Parent=g12017.t1
JABGON010000416.1	AUGUSTUS	exon	6958	7049	.	-	.	ID=g12017.t1.e4;Parent=g12017.t1
JABGON010000416.1	AUGUSTUS	CDS	7107	7326	1	-	2	ID=g12017.t1.c;Parent=g12017.t1
JABGON010000416.1	AUGUSTUS	exon	7107	7326	.	-	.	ID=g12017.t1.e5;Parent=g12017.t1
JABGON010000416.1	AUGUSTUS	CDS	7385	7462	1	-	2	ID=g12017.t1.c;Parent=g12017.t1
JABGON010000416.1	AUGUSTUS	exon	7385	7462	.	-	.	ID=g12017.t1.e6;Parent=g12017.t1
JABGON010000416.1	AUGUSTUS	CDS	7525	7866	1	-	2	ID=g12017.t1.c;Parent=g12017.t1
JABGON010000416.1	AUGUSTUS	exon	7525	7866	.	-	.	ID=g12017.t1.e7;Parent=g12017.t1
JABGON010000416.1	AUGUSTUS	CDS	7923	7992	1	-	0	ID=g12017.t1.c;Parent=g12017.t1
JABGON010000416.1	AUGUSTUS	exon	7923	7992	.	-	.	ID=g12017.t1.e8;Parent=g12017.t1
JABGON010000416.1	AUGUSTUS	start_codon	7990	7992	.	-	0	ID=g12017.t1.srt;Parent=g12017.t1
JABGON010000416.1	AUGUSTUS	gene	8557	12140	.	-	.	ID=g12018
JABGON010000416.1	AUGUSTUS	mRNA	8557	12140	1	-	.	ID=g12018.t1;Parent=g12018
JABGON010000416.1	AUGUSTUS	stop_codon	8557	8559	.	-	0	ID=g12018.t1.stp;Parent=g12018.t1
JABGON010000416.1	AUGUSTUS	CDS	8557	9372	1	-	0	ID=g12018.t1.c;Parent=g12018.t1; product="hypothetical protein"; Dbxref=UniProtKB/TrEMBL:A0A0K3C9D7; go_process="biological_process|0008150","biological regulation|0065007","regulation of biological process|0050789","regulation of cellular process|0050794","regulation of metabolic process|0019222","regulation of gene expression|0010468","regulation of biosynthetic process|0009889","regulation of macromolecule metabolic process|0060255","regulation of cellular metabolic process|0031323","regulation of primary metabolic process|0080090","regulation of cellular biosynthetic process|0031326","regulation of macromolecule biosynthetic process|0010556","regulation of nucleobase-containing compound metabolic process|0019219","regulation of cellular macromolecule biosynthetic process|2000112","regulation of nitrogen compound metabolic process|0051171","regulation of nucleic acid-templated transcription|1903506","regulation of DNA-templated transcription|0006355","regulation of RNA biosynthetic process|2001141","regulation of RNA metabolic process|0051252","regulation of transcription by RNA polymerase II|0006357","cellular process|0009987","metabolic process|0008152","nitrogen compound metabolic process|0006807","organic substance metabolic process|0071704","primary metabolic process|0044238","cellular metabolic process|0044237","macromolecule metabolic process|0043170","cellular macromolecule metabolic process|0044260","cellular biosynthetic process|0044249","biosynthetic process|0009058","organic substance biosynthetic process|1901576","cellular aromatic compound metabolic process|0006725","cellular nitrogen compound metabolic process|0034641","organic cyclic compound metabolic process|1901360","heterocycle metabolic process|0046483","cellular macromolecule biosynthetic process|0034645","nucleobase-containing compound metabolic process|0006139","macromolecule biosynthetic process|0009059","cellular nitrogen compound biosynthetic process|0044271","nucleic acid metabolic process|0090304","heterocycle biosynthetic process|0018130","aromatic compound biosynthetic process|0019438","RNA metabolic process|0016070","nucleobase-containing compound biosynthetic process|0034654","organic cyclic compound biosynthetic process|1901362","nucleic acid-templated transcription|0097659","DNA-templated transcription|0006351","RNA biosynthetic process|0032774";go_function="molecular_function|0003674","binding|0005488","ion binding|0043167","cation binding|0043169","metal ion binding|0046872","transition metal ion binding|0046914","organic cyclic compound binding|0097159","nucleic acid binding|0003676","heterocyclic compound binding|1901363","DNA binding|0003677","zinc ion binding|0008270","transcription regulator activity|0140110","sequence-specific DNA binding|0043565","double-stranded DNA binding|0003690","DNA-binding transcription factor activity|0003700","sequence-specific double-stranded DNA binding|1990837","transcription cis-regulatory region binding|0000976","transcription regulatory region nucleic acid binding|0001067","transcription cis-regulatory region binding|0044212","RNA polymerase II transcription regulatory region sequence-specific DNA binding|0001012","RNA polymerase II transcription regulatory region sequence-specific DNA binding|0000977","cis-regulatory region sequence-specific DNA binding|0000987","DNA-binding transcription factor activity, RNA polymerase II-specific|0000981","RNA polymerase II cis-regulatory region sequence-specific DNA binding|0000978";go_component="cellular anatomical entity|0110165","cellular_component|0005575","organelle|0043226","intracellular organelle|0043229","intracellular membrane-bounded organelle|0043231","membrane-bounded organelle|0043227","cytosol|0005829","nucleus|0005634"
JABGON010000416.1	AUGUSTUS	exon	8557	9372	.	-	.	ID=g12018.t1.e1;Parent=g12018.t1
JABGON010000416.1	AUGUSTUS	CDS	9456	9812	1	-	0	ID=g12018.t1.c;Parent=g12018.t1
JABGON010000416.1	AUGUSTUS	exon	9456	9812	.	-	.	ID=g12018.t1.e2;Parent=g12018.t1
JABGON010000416.1	AUGUSTUS	CDS	9868	9989	1	-	2	ID=g12018.t1.c;Parent=g12018.t1
JABGON010000416.1	AUGUSTUS	exon	9868	9989	.	-	.	ID=g12018.t1.e3;Parent=g12018.t1
JABGON010000416.1	AUGUSTUS	CDS	10050	10083	1	-	0	ID=g12018.t1.c;Parent=g12018.t1
JABGON010000416.1	AUGUSTUS	exon	10050	10083	.	-	.	ID=g12018.t1.e4;Parent=g12018.t1
JABGON010000416.1	AUGUSTUS	CDS	10141	10428	1	-	0	ID=g12018.t1.c;Parent=g12018.t1
JABGON010000416.1	AUGUSTUS	exon	10141	10428	.	-	.	ID=g12018.t1.e5;Parent=g12018.t1
JABGON010000416.1	AUGUSTUS	CDS	10513	10768	1	-	1	ID=g12018.t1.c;Parent=g12018.t1
JABGON010000416.1	AUGUSTUS	exon	10513	10768	.	-	.	ID=g12018.t1.e6;Parent=g12018.t1
JABGON010000416.1	AUGUSTUS	CDS	10828	10882	1	-	2	ID=g12018.t1.c;Parent=g12018.t1
JABGON010000416.1	AUGUSTUS	exon	10828	10882	.	-	.	ID=g12018.t1.e7;Parent=g12018.t1
JABGON010000416.1	AUGUSTUS	CDS	10940	11328	1	-	1	ID=g12018.t1.c;Parent=g12018.t1
JABGON010000416.1	AUGUSTUS	exon	10940	11328	.	-	.	ID=g12018.t1.e8;Parent=g12018.t1
JABGON010000416.1	AUGUSTUS	CDS	11386	12140	1	-	0	ID=g12018.t1.c;Parent=g12018.t1
JABGON010000416.1	AUGUSTUS	exon	11386	12140	.	-	.	ID=g12018.t1.e9;Parent=g12018.t1
JABGON010000416.1	AUGUSTUS	start_codon	12138	12140	.	-	0	ID=g12018.t1.srt;Parent=g12018.t1
JABGON010000416.1	gmst	gene	13476	14032	.	-	.	ID=g12019
JABGON010000416.1	gmst	mRNA	13476	14032	.	-	.	ID=g12019.t1;Parent=g12019
JABGON010000416.1	gmst	stop_codon	13476	13478	25.109926	-	0	ID=g12019.t1.stp;Parent=g12019.t1
JABGON010000416.1	gmst	CDS	13476	13550	25.109926	-	0	ID=g12019.t1.c;Parent=g12019.t1; product="hypothetical protein"; go_component="cellular_component|0005575","cellular anatomical entity|0110165"
JABGON010000416.1	gmst	exon	13476	13550	25.109926	-	0	ID=g12019.t1.e1;Parent=g12019.t1
JABGON010000416.1	gmst	CDS	13607	13802	25.109926	-	1	ID=g12019.t1.c;Parent=g12019.t1
JABGON010000416.1	gmst	exon	13607	13802	25.109926	-	1	ID=g12019.t1.e2;Parent=g12019.t1
JABGON010000416.1	gmst	CDS	13860	14032	25.109926	-	0	ID=g12019.t1.c;Parent=g12019.t1
JABGON010000416.1	gmst	exon	13860	14032	25.109926	-	0	ID=g12019.t1.e3;Parent=g12019.t1
JABGON010000416.1	gmst	start_codon	14030	14032	25.109926	-	0	ID=g12019.t1.srt;Parent=g12019.t1
JABGON010000416.1	gmst	gene	14571	15778	.	-	.	ID=g12020
JABGON010000416.1	gmst	mRNA	14571	15778	.	-	.	ID=g12020.t1;Parent=g12020
JABGON010000416.1	gmst	stop_codon	14571	14573	62.235786	-	0	ID=g12020.t1.stp;Parent=g12020.t1
JABGON010000416.1	gmst	CDS	14571	14578	62.235786	-	2	ID=g12020.t1.c;Parent=g12020.t1; product="RWD domain-containing protein"; Dbxref=UniProtKB/TrEMBL:A0A2T0AFP1; go_process="biological_process|0008150","cellular process|0009987","metabolic process|0008152","cellular metabolic process|0044237","organic substance metabolic process|0071704","primary metabolic process|0044238","nitrogen compound metabolic process|0006807","organonitrogen compound metabolic process|1901564","macromolecule metabolic process|0043170","protein metabolic process|0019538","macromolecule modification|0043412","protein metabolic process|0044267","cellular macromolecule metabolic process|0044260","protein modification process|0036211","protein modification process|0006464","protein modification by small protein conjugation or removal|0070647","protein modification by small protein conjugation|0032446","protein ubiquitination|0016567","protein polyubiquitination|0000209","catabolic process|0009056","organic substance catabolic process|1901575","cellular catabolic process|0044248","macromolecule catabolic process|0009057","proteolysis|0006508","cellular macromolecule catabolic process|0044265","proteolysis involved in protein catabolic process|0051603","modification-dependent macromolecule catabolic process|0043632","modification-dependent protein catabolic process|0019941","ubiquitin-dependent protein catabolic process|0006511","biological regulation|0065007","regulation of biological process|0050789","protein K48-linked ubiquitination|0070936","regulation of cellular process|0050794","response to stimulus|0050896";go_function="molecular_function|0003674","binding|0005488","heterocyclic compound binding|1901363","ion binding|0043167","catalytic activity|0003824","organic cyclic compound binding|0097159","transferase activity|0016740","small molecule binding|0036094","nucleoside phosphate binding|1901265","nucleotide binding|0000166","purine nucleotide binding|0017076","anion binding|0043168","purine ribonucleotide binding|0032555","adenyl nucleotide binding|0030554","adenyl ribonucleotide binding|0032559","purine ribonucleoside triphosphate binding|0035639","ATP binding|0005524","obsolete drug binding|0008144","ribonucleotide binding|0032553","catalytic activity, acting on a protein|0140096","carbohydrate derivative binding|0097367","ubiquitin-protein transferase activity|0004842","ubiquitin conjugating enzyme activity|0061631","ubiquitin-like protein transferase activity|0019787","ubiquitin-like protein conjugating enzyme activity|0061650","protein binding|0005515","enzyme binding|0019899","ubiquitin-like protein ligase activity|0061659","ubiquitin protein ligase activity|0061630","ubiquitin protein ligase binding|0031625","ubiquitin-like protein ligase binding|0044389";go_component="cellular_component|0005575","cellular anatomical entity|0110165","membrane-bounded organelle|0043227","intracellular membrane-bounded organelle|0043231","organelle|0043226","intracellular organelle|0043229","nucleus|0005634","protein-containing complex|0032991","catalytic complex|1902494"; ec_number=2.3.2.24
JABGON010000416.1	gmst	exon	14571	14578	62.235786	-	2	ID=g12020.t1.e1;Parent=g12020.t1
JABGON010000416.1	gmst	CDS	14644	14775	62.235786	-	2	ID=g12020.t1.c;Parent=g12020.t1
JABGON010000416.1	gmst	exon	14644	14775	62.235786	-	2	ID=g12020.t1.e2;Parent=g12020.t1
JABGON010000416.1	gmst	CDS	14840	14913	62.235786	-	1	ID=g12020.t1.c;Parent=g12020.t1
JABGON010000416.1	gmst	exon	14840	14913	62.235786	-	1	ID=g12020.t1.e3;Parent=g12020.t1
JABGON010000416.1	gmst	CDS	14976	15110	62.235786	-	1	ID=g12020.t1.c;Parent=g12020.t1
JABGON010000416.1	gmst	exon	14976	15110	62.235786	-	1	ID=g12020.t1.e4;Parent=g12020.t1
JABGON010000416.1	gmst	CDS	15173	15265	62.235786	-	1	ID=g12020.t1.c;Parent=g12020.t1
JABGON010000416.1	gmst	exon	15173	15265	62.235786	-	1	ID=g12020.t1.e5;Parent=g12020.t1
JABGON010000416.1	gmst	CDS	15777	15778	62.235786	-	0	ID=g12020.t1.c;Parent=g12020.t1
JABGON010000416.1	gmst	exon	15777	15778	62.235786	-	0	ID=g12020.t1.e6;Parent=g12020.t1
JABGON010000416.1	gmst	start_codon	15777	15778	62.235786	-	0	ID=g12020.t1.srt;Parent=g12020.t1
JABGON010000416.1	AUGUSTUS	gene	16050	17678	.	-	.	ID=g12021
JABGON010000416.1	AUGUSTUS	mRNA	16050	17678	1	-	.	ID=g12021.t1;Parent=g12021
JABGON010000416.1	AUGUSTUS	stop_codon	16050	16052	.	-	0	ID=g12021.t1.stp;Parent=g12021.t1
JABGON010000416.1	AUGUSTUS	CDS	16050	16190	1	-	0	ID=g12021.t1.c;Parent=g12021.t1; product="hypothetical protein"; Dbxref=UniProtKB/TrEMBL:A0A2T0AFN9; go_component="cellular_component|0005575","cellular anatomical entity|0110165","cytochrome complex|0070069"
JABGON010000416.1	AUGUSTUS	exon	16050	16190	.	-	.	ID=g12021.t1.e1;Parent=g12021.t1
JABGON010000416.1	AUGUSTUS	CDS	16252	16476	1	-	0	ID=g12021.t1.c;Parent=g12021.t1
JABGON010000416.1	AUGUSTUS	exon	16252	16476	.	-	.	ID=g12021.t1.e2;Parent=g12021.t1
JABGON010000416.1	AUGUSTUS	CDS	16532	16646	1	-	1	ID=g12021.t1.c;Parent=g12021.t1
JABGON010000416.1	AUGUSTUS	exon	16532	16646	.	-	.	ID=g12021.t1.e3;Parent=g12021.t1
JABGON010000416.1	AUGUSTUS	CDS	16704	17415	1	-	2	ID=g12021.t1.c;Parent=g12021.t1
JABGON010000416.1	AUGUSTUS	exon	16704	17415	.	-	.	ID=g12021.t1.e4;Parent=g12021.t1
JABGON010000416.1	AUGUSTUS	CDS	17492	17678	1	-	0	ID=g12021.t1.c;Parent=g12021.t1
JABGON010000416.1	AUGUSTUS	exon	17492	17678	.	-	.	ID=g12021.t1.e5;Parent=g12021.t1
JABGON010000416.1	AUGUSTUS	start_codon	17676	17678	.	-	0	ID=g12021.t1.srt;Parent=g12021.t1
JABGON010000416.1	AUGUSTUS	gene	17951	19145	.	+	.	ID=g12022
JABGON010000416.1	AUGUSTUS	mRNA	17951	19145	1	+	.	ID=g12022.t1;Parent=g12022
JABGON010000416.1	AUGUSTUS	start_codon	17951	17953	.	+	0	ID=g12022.t1.srt;Parent=g12022.t1
JABGON010000416.1	AUGUSTUS	CDS	17951	18117	1	+	0	ID=g12022.t1.c;Parent=g12022.t1; product="MutS domain V-domain containing protein"; Dbxref=UniProtKB/TrEMBL:A0A2T0AFQ2; go_process="biological_process|0008150","cellular process|0009987","metabolic process|0008152","cellular metabolic process|0044237","primary metabolic process|0044238","organic substance metabolic process|0071704","nitrogen compound metabolic process|0006807","organonitrogen compound metabolic process|1901564","macromolecule metabolic process|0043170","cellular macromolecule metabolic process|0044260","protein metabolic process|0019538","protein metabolic process|0044267","macromolecule modification|0043412","protein modification process|0036211","protein modification process|0006464","methylation|0032259","protein alkylation|0008213","macromolecule methylation|0043414","protein methylation|0006479","response to stimulus|0050896","response to stress|0006950","biological regulation|0065007","regulation of biological process|0050789","regulation of cellular process|0050794";go_function="molecular_function|0003674","catalytic activity|0003824","transferase activity|0016740","catalytic activity, acting on a protein|0140096","methyltransferase activity|0008168","transferase activity, transferring one-carbon groups|0016741","S-adenosylmethionine-dependent methyltransferase activity|0008757","O-methyltransferase activity|0008171","protein methyltransferase activity|0008276","binding|0005488","protein binding|0005515";go_component="cellular_component|0005575","cellular anatomical entity|0110165","cytoplasm|0005737","cytosol|0005829"; ec_number=2.1.1.77
JABGON010000416.1	AUGUSTUS	exon	17951	18117	.	+	.	ID=g12022.t1.e1;Parent=g12022.t1
JABGON010000416.1	AUGUSTUS	CDS	18200	18238	1	+	1	ID=g12022.t1.c;Parent=g12022.t1
JABGON010000416.1	AUGUSTUS	exon	18200	18238	.	+	.	ID=g12022.t1.e2;Parent=g12022.t1
JABGON010000416.1	AUGUSTUS	CDS	18313	18368	1	+	1	ID=g12022.t1.c;Parent=g12022.t1
JABGON010000416.1	AUGUSTUS	exon	18313	18368	.	+	.	ID=g12022.t1.e3;Parent=g12022.t1
JABGON010000416.1	AUGUSTUS	CDS	18491	18753	1	+	2	ID=g12022.t1.c;Parent=g12022.t1
JABGON010000416.1	AUGUSTUS	exon	18491	18753	.	+	.	ID=g12022.t1.e4;Parent=g12022.t1
JABGON010000416.1	AUGUSTUS	CDS	18851	18904	1	+	0	ID=g12022.t1.c;Parent=g12022.t1
JABGON010000416.1	AUGUSTUS	exon	18851	18904	.	+	.	ID=g12022.t1.e5;Parent=g12022.t1
JABGON010000416.1	AUGUSTUS	CDS	18978	19145	1	+	0	ID=g12022.t1.c;Parent=g12022.t1
JABGON010000416.1	AUGUSTUS	exon	18978	19145	.	+	.	ID=g12022.t1.e6;Parent=g12022.t1
JABGON010000416.1	AUGUSTUS	stop_codon	19143	19145	.	+	0	ID=g12022.t1.stp;Parent=g12022.t1
JABGON010000416.1	AUGUSTUS	gene	19390	20579	.	-	.	ID=g12023
JABGON010000416.1	AUGUSTUS	mRNA	19390	20579	1	-	.	ID=g12023.t1;Parent=g12023
JABGON010000416.1	AUGUSTUS	stop_codon	19390	19392	.	-	0	ID=g12023.t1.stp;Parent=g12023.t1
JABGON010000416.1	AUGUSTUS	CDS	19390	19654	1	-	1	ID=g12023.t1.c;Parent=g12023.t1; product="RAD51-like protein 2 ISS"; Dbxref=UniProtKB/TrEMBL:A0A2T0AFN7; go_function="molecular_function|0003674","binding|0005488","signaling receptor binding|0005102","protein binding|0005515","receptor ligand activity|0048018","signaling receptor regulator activity|0030545","signaling receptor activator activity|0030546";go_component="cellular_component|0005575","cellular anatomical entity|0110165"
JABGON010000416.1	AUGUSTUS	exon	19390	19654	.	-	.	ID=g12023.t1.e1;Parent=g12023.t1
JABGON010000416.1	AUGUSTUS	CDS	19716	19784	1	-	1	ID=g12023.t1.c;Parent=g12023.t1
JABGON010000416.1	AUGUSTUS	exon	19716	19784	.	-	.	ID=g12023.t1.e2;Parent=g12023.t1
JABGON010000416.1	AUGUSTUS	CDS	19845	19961	1	-	1	ID=g12023.t1.c;Parent=g12023.t1
JABGON010000416.1	AUGUSTUS	exon	19845	19961	.	-	.	ID=g12023.t1.e3;Parent=g12023.t1
JABGON010000416.1	AUGUSTUS	CDS	20020	20579	1	-	0	ID=g12023.t1.c;Parent=g12023.t1
JABGON010000416.1	AUGUSTUS	exon	20020	20579	.	-	.	ID=g12023.t1.e4;Parent=g12023.t1
JABGON010000416.1	AUGUSTUS	start_codon	20577	20579	.	-	0	ID=g12023.t1.srt;Parent=g12023.t1
JABGON010000416.1	AUGUSTUS	gene	22012	25072	.	+	.	ID=g12024
JABGON010000416.1	AUGUSTUS	mRNA	22012	25072	1	+	.	ID=g12024.t1;Parent=g12024
JABGON010000416.1	AUGUSTUS	start_codon	22012	22014	.	+	0	ID=g12024.t1.srt;Parent=g12024.t1
JABGON010000416.1	AUGUSTUS	CDS	22012	23953	1	+	0	ID=g12024.t1.c;Parent=g12024.t1; product="MYND-type domain-containing protein"; Dbxref=UniProtKB/TrEMBL:A0A2T0AFM6; go_function="molecular_function|0003674","binding|0005488","protein binding|0005515";go_component="cellular_component|0005575","cellular anatomical entity|0110165"
JABGON010000416.1	AUGUSTUS	exon	22012	23953	.	+	.	ID=g12024.t1.e1;Parent=g12024.t1
JABGON010000416.1	AUGUSTUS	CDS	24013	24154	1	+	2	ID=g12024.t1.c;Parent=g12024.t1
JABGON010000416.1	AUGUSTUS	exon	24013	24154	.	+	.	ID=g12024.t1.e2;Parent=g12024.t1
JABGON010000416.1	AUGUSTUS	CDS	24211	25072	1	+	1	ID=g12024.t1.c;Parent=g12024.t1
JABGON010000416.1	AUGUSTUS	exon	24211	25072	.	+	.	ID=g12024.t1.e3;Parent=g12024.t1
JABGON010000416.1	AUGUSTUS	stop_codon	25070	25072	.	+	0	ID=g12024.t1.stp;Parent=g12024.t1
JABGON010000416.1	AUGUSTUS	gene	25478	28732	.	+	.	ID=g12025
JABGON010000416.1	AUGUSTUS	mRNA	25478	28732	1	+	.	ID=g12025.t1;Parent=g12025
JABGON010000416.1	AUGUSTUS	start_codon	25478	25480	.	+	0	ID=g12025.t1.srt;Parent=g12025.t1
JABGON010000416.1	AUGUSTUS	CDS	25478	25539	1	+	0	ID=g12025.t1.c;Parent=g12025.t1; product="Proteophosphoglycan 5"; Dbxref=UniProtKB/TrEMBL:A0A0K3C6F7; go_process="biological_process|0008150","cellular process|0009987","metabolic process|0008152","response to stimulus|0050896","organic substance metabolic process|0071704","cellular metabolic process|0044237","primary metabolic process|0044238","nitrogen compound metabolic process|0006807","macromolecule metabolic process|0043170","response to stress|0006950","cellular response to stimulus|0051716","organic cyclic compound metabolic process|1901360","cellular aromatic compound metabolic process|0006725","cellular nitrogen compound metabolic process|0034641","heterocycle metabolic process|0046483","cellular response to stress|0033554","nucleobase-containing compound metabolic process|0006139","nucleic acid metabolic process|0090304","cellular macromolecule metabolic process|0044260","cellular response to DNA damage stimulus|0006974","DNA metabolic process|0006259","DNA repair|0006281","double-strand break repair via homologous recombination|0000724","recombinational repair|0000725","DNA recombination|0006310","double-strand break repair|0006302","DNA replication initiation|0006270","double-strand break repair via break-induced replication|0000727","cell cycle process|0022402","cellular component organization or biogenesis|0071840","cellular component organization|0016043","mitotic cell cycle process|1903047","organelle organization|0006996","DNA conformation change|0071103","chromosome organization|0051276","DNA duplex unwinding|0032508","DNA unwinding involved in DNA replication|0006268","DNA geometric change|0032392","DNA strand elongation involved in DNA replication|0006271","DNA strand elongation|0022616","biological regulation|0065007","regulation of biological process|0050789","regulation of cellular process|0050794";go_function="molecular_function|0003674","binding|0005488","ion binding|0043167","organic cyclic compound binding|0097159","heterocyclic compound binding|1901363","nucleic acid binding|0003676","DNA binding|0003677","catalytic activity|0003824","hydrolase activity|0016787","small molecule binding|0036094","catalytic activity, acting on DNA|0140097","nucleoside phosphate binding|1901265","nucleotide binding|0000166","anion binding|0043168","adenyl nucleotide binding|0030554","carbohydrate derivative binding|0097367","purine nucleotide binding|0017076","ribonucleoside triphosphate phosphatase activity|0017111","obsolete drug binding|0008144","pyrophosphatase activity|0016462","hydrolase activity, acting on acid anhydrides|0016817","hydrolase activity, acting on acid anhydrides, in phosphorus-containing anhydrides|0016818","purine ribonucleoside triphosphate binding|0035639","adenyl ribonucleotide binding|0032559","ATP binding|0005524","purine ribonucleotide binding|0032555","helicase activity|0004386","ribonucleotide binding|0032553","ATP hydrolysis activity|0016887","DNA helicase activity|0003678","ATP-dependent activity, acting on DNA|0008094","ATP hydrolysis activity|0042623","single-stranded DNA binding|0003697","sequence-specific DNA binding|0043565","double-stranded DNA binding|0003690","sequence-specific double-stranded DNA binding|1990837","DNA replication origin binding|0003688","metal ion binding|0046872","cation binding|0043169","protein binding|0005515";go_component="cellular_component|0005575","cellular anatomical entity|0110165","intracellular organelle|0043229","organelle|0043226","membrane-bounded organelle|0043227","intracellular membrane-bounded organelle|0043231","protein-containing complex|0032991","nucleus|0005634","protein-DNA complex|0032993","DNA replication preinitiation complex|0031261"; ec_number=3.6.4.12
JABGON010000416.1	AUGUSTUS	exon	25478	25539	.	+	.	ID=g12025.t1.e1;Parent=g12025.t1
JABGON010000416.1	AUGUSTUS	CDS	25602	25647	1	+	1	ID=g12025.t1.c;Parent=g12025.t1
JABGON010000416.1	AUGUSTUS	exon	25602	25647	.	+	.	ID=g12025.t1.e2;Parent=g12025.t1
JABGON010000416.1	AUGUSTUS	CDS	25705	25817	1	+	0	ID=g12025.t1.c;Parent=g12025.t1
JABGON010000416.1	AUGUSTUS	exon	25705	25817	.	+	.	ID=g12025.t1.e3;Parent=g12025.t1
JABGON010000416.1	AUGUSTUS	CDS	25883	26100	1	+	1	ID=g12025.t1.c;Parent=g12025.t1
JABGON010000416.1	AUGUSTUS	exon	25883	26100	.	+	.	ID=g12025.t1.e4;Parent=g12025.t1
JABGON010000416.1	AUGUSTUS	CDS	26160	26535	1	+	2	ID=g12025.t1.c;Parent=g12025.t1
JABGON010000416.1	AUGUSTUS	exon	26160	26535	.	+	.	ID=g12025.t1.e5;Parent=g12025.t1
JABGON010000416.1	AUGUSTUS	CDS	26592	27117	1	+	1	ID=g12025.t1.c;Parent=g12025.t1
JABGON010000416.1	AUGUSTUS	exon	26592	27117	.	+	.	ID=g12025.t1.e6;Parent=g12025.t1
JABGON010000416.1	AUGUSTUS	CDS	27176	27757	1	+	0	ID=g12025.t1.c;Parent=g12025.t1
JABGON010000416.1	AUGUSTUS	exon	27176	27757	.	+	.	ID=g12025.t1.e7;Parent=g12025.t1
JABGON010000416.1	AUGUSTUS	CDS	27818	28395	1	+	0	ID=g12025.t1.c;Parent=g12025.t1
JABGON010000416.1	AUGUSTUS	exon	27818	28395	.	+	.	ID=g12025.t1.e8;Parent=g12025.t1
JABGON010000416.1	AUGUSTUS	CDS	28456	28660	1	+	1	ID=g12025.t1.c;Parent=g12025.t1
JABGON010000416.1	AUGUSTUS	exon	28456	28660	.	+	.	ID=g12025.t1.e9;Parent=g12025.t1
JABGON010000416.1	AUGUSTUS	CDS	28724	28732	1	+	0	ID=g12025.t1.c;Parent=g12025.t1
JABGON010000416.1	AUGUSTUS	exon	28724	28732	.	+	.	ID=g12025.t1.e10;Parent=g12025.t1
JABGON010000416.1	AUGUSTUS	stop_codon	28730	28732	.	+	0	ID=g12025.t1.stp;Parent=g12025.t1
JABGON010000416.1	AUGUSTUS	gene	29827	30846	.	+	.	ID=g12026
JABGON010000416.1	AUGUSTUS	mRNA	29827	30846	1	+	.	ID=g12026.t1;Parent=g12026
JABGON010000416.1	AUGUSTUS	start_codon	29827	29829	.	+	0	ID=g12026.t1.srt;Parent=g12026.t1
JABGON010000416.1	AUGUSTUS	CDS	29827	29928	1	+	0	ID=g12026.t1.c;Parent=g12026.t1; product="hypothetical protein"; go_process="biological_process|0008150","cellular process|0009987","metabolic process|0008152","cellular metabolic process|0044237","primary metabolic process|0044238","organic substance metabolic process|0071704","nitrogen compound metabolic process|0006807","macromolecule metabolic process|0043170","organonitrogen compound metabolic process|1901564","organic cyclic compound metabolic process|1901360","small molecule metabolic process|0044281","cellular macromolecule metabolic process|0044260","phosphorus metabolic process|0006793","phosphate-containing compound metabolic process|0006796","cellular nitrogen compound metabolic process|0034641","protein metabolic process|0019538","macromolecule modification|0043412","cellular aromatic compound metabolic process|0006725","protein modification process|0036211","protein modification process|0006464","protein metabolic process|0044267","heterocycle metabolic process|0046483","nucleobase-containing compound metabolic process|0006139","organic acid metabolic process|0006082","carboxylic acid metabolic process|0019752","oxoacid metabolic process|0043436","organophosphate metabolic process|0019637","carbohydrate derivative metabolic process|1901135","amino acid metabolic process|0006520","nucleobase-containing small molecule metabolic process|0055086","alpha-amino acid metabolic process|1901605","glycosylation|0070085","protein N-linked glycosylation|0006487","macromolecule glycosylation|0043413","protein glycosylation|0006486","amino sugar metabolic process|0006040","nucleotide-sugar metabolic process|0009225","UDP-N-acetylglucosamine metabolic process|0006047","glutamine metabolic process|0006541","fructose 6-phosphate metabolic process|0006002","glutamine family amino acid metabolic process|0009064","biosynthetic process|0009058","organic substance biosynthetic process|1901576","cellular biosynthetic process|0044249","cellular nitrogen compound biosynthetic process|0044271","organic cyclic compound biosynthetic process|1901362","heterocycle biosynthetic process|0018130","aromatic compound biosynthetic process|0019438","nucleobase-containing compound biosynthetic process|0034654","carbohydrate derivative biosynthetic process|1901137","amino sugar biosynthetic process|0046349","nucleotide-sugar biosynthetic process|0009226","response to stimulus|0050896","response to chemical|0042221","biological regulation|0065007","cellular response to stimulus|0051716","response to organic substance|0010033","regulation of biological process|0050789","cellular response to chemical stimulus|0070887","glucosamine-containing compound metabolic process|1901071","cellular response to organic substance|0071310","multicellular organismal process|0032501";go_function="molecular_function|0003674","binding|0005488","catalytic activity|0003824","transferase activity|0016740","transferase activity, transferring nitrogenous groups|0016769","transaminase activity|0008483","carbohydrate derivative binding|0097367","protein binding|0005515","ion binding|0043167","identical protein binding|0042802";go_component="cellular_component|0005575","cellular anatomical entity|0110165","cytosol|0005829"
JABGON010000416.1	AUGUSTUS	exon	29827	29928	.	+	.	ID=g12026.t1.e1;Parent=g12026.t1
JABGON010000416.1	AUGUSTUS	CDS	29988	30205	1	+	0	ID=g12026.t1.c;Parent=g12026.t1
JABGON010000416.1	AUGUSTUS	exon	29988	30205	.	+	.	ID=g12026.t1.e2;Parent=g12026.t1
JABGON010000416.1	AUGUSTUS	CDS	30271	30296	1	+	1	ID=g12026.t1.c;Parent=g12026.t1
JABGON010000416.1	AUGUSTUS	exon	30271	30296	.	+	.	ID=g12026.t1.e3;Parent=g12026.t1
JABGON010000416.1	AUGUSTUS	CDS	30361	30435	1	+	2	ID=g12026.t1.c;Parent=g12026.t1
JABGON010000416.1	AUGUSTUS	exon	30361	30435	.	+	.	ID=g12026.t1.e4;Parent=g12026.t1
JABGON010000416.1	AUGUSTUS	CDS	30503	30660	1	+	2	ID=g12026.t1.c;Parent=g12026.t1
JABGON010000416.1	AUGUSTUS	exon	30503	30660	.	+	.	ID=g12026.t1.e5;Parent=g12026.t1
JABGON010000416.1	AUGUSTUS	CDS	30761	30846	1	+	0	ID=g12026.t1.c;Parent=g12026.t1
JABGON010000416.1	AUGUSTUS	exon	30761	30846	.	+	.	ID=g12026.t1.e6;Parent=g12026.t1
JABGON010000416.1	GeneMark.hmm3	mRNA	29827	30827	.	+	.	ID=g12026.t2;Parent=g12026
JABGON010000416.1	GeneMark.hmm3	start_codon	29827	29829	.	+	0	ID=g12026.t2.srt;Parent=g12026.t2
JABGON010000416.1	GeneMark.hmm3	CDS	29827	29928	.	+	0	ID=g12026.t2.c;Parent=g12026.t2; product="hypothetical protein"; go_process="biological_process|0008150","cellular process|0009987","metabolic process|0008152","cellular metabolic process|0044237","primary metabolic process|0044238","organic substance metabolic process|0071704","nitrogen compound metabolic process|0006807","macromolecule metabolic process|0043170","organonitrogen compound metabolic process|1901564","organic cyclic compound metabolic process|1901360","small molecule metabolic process|0044281","cellular macromolecule metabolic process|0044260","phosphorus metabolic process|0006793","phosphate-containing compound metabolic process|0006796","cellular nitrogen compound metabolic process|0034641","protein metabolic process|0019538","macromolecule modification|0043412","cellular aromatic compound metabolic process|0006725","protein modification process|0036211","protein modification process|0006464","protein metabolic process|0044267","heterocycle metabolic process|0046483","nucleobase-containing compound metabolic process|0006139","organic acid metabolic process|0006082","carboxylic acid metabolic process|0019752","oxoacid metabolic process|0043436","organophosphate metabolic process|0019637","carbohydrate derivative metabolic process|1901135","amino acid metabolic process|0006520","nucleobase-containing small molecule metabolic process|0055086","alpha-amino acid metabolic process|1901605","glycosylation|0070085","protein N-linked glycosylation|0006487","macromolecule glycosylation|0043413","protein glycosylation|0006486","amino sugar metabolic process|0006040","nucleotide-sugar metabolic process|0009225","UDP-N-acetylglucosamine metabolic process|0006047","glutamine metabolic process|0006541","fructose 6-phosphate metabolic process|0006002","glutamine family amino acid metabolic process|0009064","biosynthetic process|0009058","organic substance biosynthetic process|1901576","cellular biosynthetic process|0044249","cellular nitrogen compound biosynthetic process|0044271","organic cyclic compound biosynthetic process|1901362","heterocycle biosynthetic process|0018130","aromatic compound biosynthetic process|0019438","nucleobase-containing compound biosynthetic process|0034654","carbohydrate derivative biosynthetic process|1901137","amino sugar biosynthetic process|0046349","nucleotide-sugar biosynthetic process|0009226","response to stimulus|0050896","response to chemical|0042221","biological regulation|0065007","cellular response to stimulus|0051716","response to organic substance|0010033","regulation of biological process|0050789","cellular response to chemical stimulus|0070887","glucosamine-containing compound metabolic process|1901071","cellular response to organic substance|0071310","multicellular organismal process|0032501";go_function="molecular_function|0003674","binding|0005488","catalytic activity|0003824","transferase activity|0016740","transferase activity, transferring nitrogenous groups|0016769","transaminase activity|0008483","carbohydrate derivative binding|0097367","protein binding|0005515","ion binding|0043167","identical protein binding|0042802";go_component="cellular_component|0005575","cellular anatomical entity|0110165","cytosol|0005829"
JABGON010000416.1	GeneMark.hmm3	exon	29827	29928	.	+	0	ID=g12026.t2.e1;Parent=g12026.t2
JABGON010000416.1	GeneMark.hmm3	mRNA	29827	30827	.	+	.	ID=g12026.t2;Parent=g12026
JABGON010000416.1	GeneMark.hmm3	CDS	29988	30205	.	+	0	ID=g12026.t2.c;Parent=g12026.t2; product="hypothetical protein"; go_process="biological_process|0008150","cellular process|0009987","metabolic process|0008152","cellular metabolic process|0044237","primary metabolic process|0044238","organic substance metabolic process|0071704","nitrogen compound metabolic process|0006807","macromolecule metabolic process|0043170","organonitrogen compound metabolic process|1901564","organic cyclic compound metabolic process|1901360","small molecule metabolic process|0044281","cellular macromolecule metabolic process|0044260","phosphorus metabolic process|0006793","phosphate-containing compound metabolic process|0006796","cellular nitrogen compound metabolic process|0034641","protein metabolic process|0019538","macromolecule modification|0043412","cellular aromatic compound metabolic process|0006725","protein modification process|0036211","protein modification process|0006464","protein metabolic process|0044267","heterocycle metabolic process|0046483","nucleobase-containing compound metabolic process|0006139","organic acid metabolic process|0006082","carboxylic acid metabolic process|0019752","oxoacid metabolic process|0043436","organophosphate metabolic process|0019637","carbohydrate derivative metabolic process|1901135","amino acid metabolic process|0006520","nucleobase-containing small molecule metabolic process|0055086","alpha-amino acid metabolic process|1901605","glycosylation|0070085","protein N-linked glycosylation|0006487","macromolecule glycosylation|0043413","protein glycosylation|0006486","amino sugar metabolic process|0006040","nucleotide-sugar metabolic process|0009225","UDP-N-acetylglucosamine metabolic process|0006047","glutamine metabolic process|0006541","fructose 6-phosphate metabolic process|0006002","glutamine family amino acid metabolic process|0009064","biosynthetic process|0009058","organic substance biosynthetic process|1901576","cellular biosynthetic process|0044249","cellular nitrogen compound biosynthetic process|0044271","organic cyclic compound biosynthetic process|1901362","heterocycle biosynthetic process|0018130","aromatic compound biosynthetic process|0019438","nucleobase-containing compound biosynthetic process|0034654","carbohydrate derivative biosynthetic process|1901137","amino sugar biosynthetic process|0046349","nucleotide-sugar biosynthetic process|0009226","response to stimulus|0050896","response to chemical|0042221","biological regulation|0065007","cellular response to stimulus|0051716","response to organic substance|0010033","regulation of biological process|0050789","cellular response to chemical stimulus|0070887","glucosamine-containing compound metabolic process|1901071","cellular response to organic substance|0071310","multicellular organismal process|0032501";go_function="molecular_function|0003674","binding|0005488","catalytic activity|0003824","transferase activity|0016740","transferase activity, transferring nitrogenous groups|0016769","transaminase activity|0008483","carbohydrate derivative binding|0097367","protein binding|0005515","ion binding|0043167","identical protein binding|0042802";go_component="cellular_component|0005575","cellular anatomical entity|0110165","cytosol|0005829"
JABGON010000416.1	GeneMark.hmm3	exon	29988	30205	.	+	0	ID=g12026.t2.e1;Parent=g12026.t2
JABGON010000416.1	GeneMark.hmm3	CDS	30271	30296	.	+	1	ID=g12026.t2.c;Parent=g12026.t2
JABGON010000416.1	GeneMark.hmm3	exon	30271	30296	.	+	1	ID=g12026.t2.e2;Parent=g12026.t2
JABGON010000416.1	GeneMark.hmm3	CDS	30361	30435	.	+	2	ID=g12026.t2.c;Parent=g12026.t2
JABGON010000416.1	GeneMark.hmm3	exon	30361	30435	.	+	2	ID=g12026.t2.e3;Parent=g12026.t2
JABGON010000416.1	GeneMark.hmm3	CDS	30503	30660	.	+	2	ID=g12026.t2.c;Parent=g12026.t2
JABGON010000416.1	GeneMark.hmm3	exon	30503	30660	.	+	2	ID=g12026.t2.e4;Parent=g12026.t2
JABGON010000416.1	GeneMark.hmm3	CDS	30761	30827	.	+	0	ID=g12026.t2.c;Parent=g12026.t2
JABGON010000416.1	GeneMark.hmm3	exon	30761	30827	.	+	0	ID=g12026.t2.e5;Parent=g12026.t2
JABGON010000417.1	AUGUSTUS	gene	1828	3380	.	-	.	ID=g12027
JABGON010000417.1	AUGUSTUS	mRNA	1828	3380	1	-	.	ID=g12027.t1;Parent=g12027
JABGON010000417.1	AUGUSTUS	stop_codon	1828	1830	.	-	0	ID=g12027.t1.stp;Parent=g12027.t1
JABGON010000417.1	AUGUSTUS	CDS	1828	2010	1	-	0	ID=g12027.t1.c;Parent=g12027.t1; product="Proteophosphoglycan ppg4"; Dbxref=UniProtKB/TrEMBL:A0A2T0A234; go_process="biological_process|0008150","cellular process|0009987","biological regulation|0065007","regulation of biological process|0050789","cellular component organization|0016043","cellular component organization or biogenesis|0071840","regulation of cellular process|0050794","metabolic process|0008152","localization|0051179","cellular metabolic process|0044237","cellular component assembly|0022607","organic substance metabolic process|0071704","primary metabolic process|0044238","cellular localization|0051641","supramolecular fiber organization|0097435","regulation of cellular component organization|0051128","biosynthetic process|0009058","cellular biosynthetic process|0044249","lipid metabolic process|0006629","organic substance biosynthetic process|1901576","actin filament organization|0007015","organophosphate biosynthetic process|0090407","cellular lipid metabolic process|0044255","phosphate-containing compound metabolic process|0006796","phosphorus metabolic process|0006793","lipid biosynthetic process|0008610","regulation of cellular component biogenesis|0044087","organophosphate metabolic process|0019637","actin filament bundle assembly|0051017","actin filament bundle organization|0061572","phospholipid biosynthetic process|0008654","phospholipid metabolic process|0006644","glycerolipid metabolic process|0046486","glycerolipid biosynthetic process|0045017","phosphatidylinositol biosynthetic process|0006661","glycerophospholipid metabolic process|0006650","glycerophospholipid biosynthetic process|0046474","phosphatidylinositol metabolic process|0046488","regulation of cell projection assembly|0060491","regulation of plasma membrane bounded cell projection assembly|0120032","regulation of plasma membrane bounded cell projection organization|0120035","regulation of cell projection organization|0031344","regulation of ruffle assembly|1900027","establishment of localization|0051234","transport|0006810";go_function="molecular_function|0003674","binding|0005488","protein binding|0005515","ion binding|0043167","anion binding|0043168","lipid binding|0008289","phospholipid binding|0005543","phosphatidylinositol binding|0035091","enzyme binding|0019899","protein-containing complex binding|0044877","cytoskeletal protein binding|0008092","actin binding|0003779","actin filament binding|0051015","phosphatase binding|0019902","identical protein binding|0042802";go_component="cellular_component|0005575","cellular anatomical entity|0110165","membrane|0016020"
JABGON010000417.1	AUGUSTUS	exon	1828	2010	.	-	.	ID=g12027.t1.e1;Parent=g12027.t1
JABGON010000417.1	AUGUSTUS	CDS	2128	2152	1	-	1	ID=g12027.t1.c;Parent=g12027.t1
JABGON010000417.1	AUGUSTUS	exon	2128	2152	.	-	.	ID=g12027.t1.e2;Parent=g12027.t1
JABGON010000417.1	AUGUSTUS	CDS	2257	2312	1	-	0	ID=g12027.t1.c;Parent=g12027.t1
JABGON010000417.1	AUGUSTUS	exon	2257	2312	.	-	.	ID=g12027.t1.e3;Parent=g12027.t1
JABGON010000417.1	AUGUSTUS	CDS	2394	2609	1	-	0	ID=g12027.t1.c;Parent=g12027.t1
JABGON010000417.1	AUGUSTUS	exon	2394	2609	.	-	.	ID=g12027.t1.e4;Parent=g12027.t1
JABGON010000417.1	AUGUSTUS	CDS	2715	2877	1	-	1	ID=g12027.t1.c;Parent=g12027.t1
JABGON010000417.1	AUGUSTUS	exon	2715	2877	.	-	.	ID=g12027.t1.e5;Parent=g12027.t1
JABGON010000417.1	AUGUSTUS	CDS	3090	3193	1	-	0	ID=g12027.t1.c;Parent=g12027.t1
JABGON010000417.1	AUGUSTUS	exon	3090	3193	.	-	.	ID=g12027.t1.e6;Parent=g12027.t1
JABGON010000417.1	AUGUSTUS	CDS	3246	3380	1	-	0	ID=g12027.t1.c;Parent=g12027.t1
JABGON010000417.1	AUGUSTUS	exon	3246	3380	.	-	.	ID=g12027.t1.e7;Parent=g12027.t1
JABGON010000417.1	AUGUSTUS	start_codon	3378	3380	.	-	0	ID=g12027.t1.srt;Parent=g12027.t1
JABGON010000417.1	AUGUSTUS	gene	3965	7560	.	+	.	ID=g12028
JABGON010000417.1	AUGUSTUS	mRNA	3965	7560	1	+	.	ID=g12028.t1;Parent=g12028
JABGON010000417.1	AUGUSTUS	start_codon	3965	3967	.	+	0	ID=g12028.t1.srt;Parent=g12028.t1
JABGON010000417.1	AUGUSTUS	CDS	3965	4435	1	+	0	ID=g12028.t1.c;Parent=g12028.t1; product="CBF1-interacting co-repressor CIR N-terminal domain-containing protein"; Dbxref=UniProtKB/TrEMBL:A0A0K3CLS5; go_process="biological_process|0008150","cellular process|0009987","metabolic process|0008152","primary metabolic process|0044238","cellular metabolic process|0044237","organic substance metabolic process|0071704","small molecule metabolic process|0044281","tricarboxylic acid cycle|0006099","oxoacid metabolic process|0043436","carboxylic acid metabolic process|0019752","organic acid metabolic process|0006082","nitrogen compound metabolic process|0006807","organic cyclic compound metabolic process|1901360","heterocycle metabolic process|0046483","cellular aromatic compound metabolic process|0006725","cellular nitrogen compound metabolic process|0034641","nucleobase-containing compound metabolic process|0006139","organonitrogen compound metabolic process|1901564","catabolic process|0009056","organic substance catabolic process|1901575","generation of precursor metabolites and energy|0006091","phosphorus metabolic process|0006793","phosphate-containing compound metabolic process|0006796","carbohydrate metabolic process|0005975","phosphorylation|0016310","carbohydrate derivative metabolic process|1901135","monocarboxylic acid metabolic process|0032787","organophosphate metabolic process|0019637","ATP metabolic process|0046034","nucleobase-containing small molecule metabolic process|0055086","nucleoside phosphate metabolic process|0006753","carbohydrate catabolic process|0016052","nucleotide metabolic process|0009117","purine-containing compound metabolic process|0072521","ribose phosphate metabolic process|0019693","purine nucleotide metabolic process|0006163","ribonucleotide metabolic process|0009259","nucleoside diphosphate metabolic process|0009132","purine ribonucleotide metabolic process|0009150","ribonucleoside diphosphate metabolic process|0009185","pyruvate metabolic process|0006090","purine ribonucleoside diphosphate metabolic process|0009179","purine nucleoside diphosphate metabolic process|0009135","ADP metabolic process|0046031","nucleotide phosphorylation|0046939","nucleoside diphosphate phosphorylation|0006165","ATP generation from ADP|0006757","glycolytic process|0006096","developmental process|0032502","cellular developmental process|0048869";go_function="molecular_function|0003674","binding|0005488","organic cyclic compound binding|0097159","heterocyclic compound binding|1901363","ion binding|0043167","catalytic activity|0003824","cation binding|0043169","small molecule binding|0036094","anion binding|0043168","oxidoreductase activity|0016491","obsolete cofactor binding|0048037","sulfur compound binding|1901681","obsolete coenzyme binding|0050662","oxidoreductase activity, acting on the aldehyde or oxo group of donors|0016903","vitamin binding|0019842","protein binding|0005515","metal ion binding|0046872","nucleic acid binding|0003676";go_component="cellular_component|0005575","cellular anatomical entity|0110165","intracellular organelle|0043229","organelle|0043226","intracellular membrane-bounded organelle|0043231","membrane-bounded organelle|0043227","mitochondrion|0005739","protein-containing complex|0032991","catalytic complex|1902494"
JABGON010000417.1	AUGUSTUS	exon	3965	4435	.	+	.	ID=g12028.t1.e1;Parent=g12028.t1
JABGON010000417.1	AUGUSTUS	CDS	4543	4875	1	+	0	ID=g12028.t1.c;Parent=g12028.t1
JABGON010000417.1	AUGUSTUS	exon	4543	4875	.	+	.	ID=g12028.t1.e2;Parent=g12028.t1
JABGON010000417.1	AUGUSTUS	CDS	4931	5494	1	+	0	ID=g12028.t1.c;Parent=g12028.t1
JABGON010000417.1	AUGUSTUS	exon	4931	5494	.	+	.	ID=g12028.t1.e3;Parent=g12028.t1
JABGON010000417.1	AUGUSTUS	CDS	5553	5584	1	+	0	ID=g12028.t1.c;Parent=g12028.t1
JABGON010000417.1	AUGUSTUS	exon	5553	5584	.	+	.	ID=g12028.t1.e4;Parent=g12028.t1
JABGON010000417.1	AUGUSTUS	CDS	5643	5702	1	+	1	ID=g12028.t1.c;Parent=g12028.t1
JABGON010000417.1	AUGUSTUS	exon	5643	5702	.	+	.	ID=g12028.t1.e5;Parent=g12028.t1
JABGON010000417.1	AUGUSTUS	CDS	5770	6049	1	+	1	ID=g12028.t1.c;Parent=g12028.t1
JABGON010000417.1	AUGUSTUS	exon	5770	6049	.	+	.	ID=g12028.t1.e6;Parent=g12028.t1
JABGON010000417.1	AUGUSTUS	CDS	6110	6268	1	+	0	ID=g12028.t1.c;Parent=g12028.t1
JABGON010000417.1	AUGUSTUS	exon	6110	6268	.	+	.	ID=g12028.t1.e7;Parent=g12028.t1
JABGON010000417.1	AUGUSTUS	CDS	6328	6552	1	+	0	ID=g12028.t1.c;Parent=g12028.t1
JABGON010000417.1	AUGUSTUS	exon	6328	6552	.	+	.	ID=g12028.t1.e8;Parent=g12028.t1
JABGON010000417.1	AUGUSTUS	CDS	6610	6746	1	+	0	ID=g12028.t1.c;Parent=g12028.t1
JABGON010000417.1	AUGUSTUS	exon	6610	6746	.	+	.	ID=g12028.t1.e9;Parent=g12028.t1
JABGON010000417.1	AUGUSTUS	CDS	6803	6992	1	+	1	ID=g12028.t1.c;Parent=g12028.t1
JABGON010000417.1	AUGUSTUS	exon	6803	6992	.	+	.	ID=g12028.t1.e10;Parent=g12028.t1
JABGON010000417.1	AUGUSTUS	CDS	7052	7237	1	+	0	ID=g12028.t1.c;Parent=g12028.t1
JABGON010000417.1	AUGUSTUS	exon	7052	7237	.	+	.	ID=g12028.t1.e11;Parent=g12028.t1
JABGON010000417.1	AUGUSTUS	CDS	7297	7560	1	+	0	ID=g12028.t1.c;Parent=g12028.t1
JABGON010000417.1	AUGUSTUS	exon	7297	7560	.	+	.	ID=g12028.t1.e12;Parent=g12028.t1
JABGON010000417.1	AUGUSTUS	stop_codon	7558	7560	.	+	0	ID=g12028.t1.stp;Parent=g12028.t1
JABGON010000417.1	AUGUSTUS	gene	7644	12967	.	-	.	ID=g12029
JABGON010000417.1	AUGUSTUS	mRNA	7644	12967	0.62	-	.	ID=g12029.t1;Parent=g12029
JABGON010000417.1	AUGUSTUS	stop_codon	7644	7646	.	-	0	ID=g12029.t1.stp;Parent=g12029.t1
JABGON010000417.1	AUGUSTUS	CDS	7644	7808	1	-	0	ID=g12029.t1.c;Parent=g12029.t1; product="hypothetical protein"; go_process="biological_process|0008150","localization|0051179","establishment of localization|0051234","transport|0006810","transmembrane transport|0055085";go_function="molecular_function|0003674","transporter activity|0005215","transmembrane transporter activity|0022857";go_component="cellular_component|0005575","cellular anatomical entity|0110165","membrane-bounded organelle|0043227","intracellular membrane-bounded organelle|0043231","organelle|0043226","intracellular organelle|0043229","endoplasmic reticulum|0005783","obsolete intrinsic component of membrane|0031224","membrane|0016021"
JABGON010000417.1	AUGUSTUS	exon	7644	7808	.	-	.	ID=g12029.t1.e1;Parent=g12029.t1
JABGON010000417.1	AUGUSTUS	CDS	7868	7885	1	-	0	ID=g12029.t1.c;Parent=g12029.t1
JABGON010000417.1	AUGUSTUS	exon	7868	7885	.	-	.	ID=g12029.t1.e2;Parent=g12029.t1
JABGON010000417.1	AUGUSTUS	CDS	7953	8176	1	-	2	ID=g12029.t1.c;Parent=g12029.t1
JABGON010000417.1	AUGUSTUS	exon	7953	8176	.	-	.	ID=g12029.t1.e3;Parent=g12029.t1
JABGON010000417.1	AUGUSTUS	CDS	8240	8391	1	-	1	ID=g12029.t1.c;Parent=g12029.t1
JABGON010000417.1	AUGUSTUS	exon	8240	8391	.	-	.	ID=g12029.t1.e4;Parent=g12029.t1
JABGON010000417.1	AUGUSTUS	CDS	8446	8470	1	-	2	ID=g12029.t1.c;Parent=g12029.t1
JABGON010000417.1	AUGUSTUS	exon	8446	8470	.	-	.	ID=g12029.t1.e5;Parent=g12029.t1
JABGON010000417.1	AUGUSTUS	CDS	8530	8793	1	-	2	ID=g12029.t1.c;Parent=g12029.t1
JABGON010000417.1	AUGUSTUS	exon	8530	8793	.	-	.	ID=g12029.t1.e6;Parent=g12029.t1
JABGON010000417.1	AUGUSTUS	CDS	8851	8949	1	-	2	ID=g12029.t1.c;Parent=g12029.t1
JABGON010000417.1	AUGUSTUS	exon	8851	8949	.	-	.	ID=g12029.t1.e7;Parent=g12029.t1
JABGON010000417.1	AUGUSTUS	CDS	9006	9055	1	-	1	ID=g12029.t1.c;Parent=g12029.t1
JABGON010000417.1	AUGUSTUS	exon	9006	9055	.	-	.	ID=g12029.t1.e8;Parent=g12029.t1
JABGON010000417.1	AUGUSTUS	CDS	9112	9326	1	-	0	ID=g12029.t1.c;Parent=g12029.t1
JABGON010000417.1	AUGUSTUS	exon	9112	9326	.	-	.	ID=g12029.t1.e9;Parent=g12029.t1
JABGON010000417.1	AUGUSTUS	CDS	9385	9452	1	-	2	ID=g12029.t1.c;Parent=g12029.t1
JABGON010000417.1	AUGUSTUS	exon	9385	9452	.	-	.	ID=g12029.t1.e10;Parent=g12029.t1
JABGON010000417.1	AUGUSTUS	CDS	9507	9678	1	-	0	ID=g12029.t1.c;Parent=g12029.t1
JABGON010000417.1	AUGUSTUS	exon	9507	9678	.	-	.	ID=g12029.t1.e11;Parent=g12029.t1
JABGON010000417.1	AUGUSTUS	CDS	9737	9806	1	-	1	ID=g12029.t1.c;Parent=g12029.t1
JABGON010000417.1	AUGUSTUS	exon	9737	9806	.	-	.	ID=g12029.t1.e12;Parent=g12029.t1
JABGON010000417.1	AUGUSTUS	CDS	9865	10314	1	-	1	ID=g12029.t1.c;Parent=g12029.t1
JABGON010000417.1	AUGUSTUS	exon	9865	10314	.	-	.	ID=g12029.t1.e13;Parent=g12029.t1
JABGON010000417.1	AUGUSTUS	CDS	10375	10409	1	-	0	ID=g12029.t1.c;Parent=g12029.t1
JABGON010000417.1	AUGUSTUS	exon	10375	10409	.	-	.	ID=g12029.t1.e14;Parent=g12029.t1
JABGON010000417.1	AUGUSTUS	CDS	10469	11070	1	-	2	ID=g12029.t1.c;Parent=g12029.t1
JABGON010000417.1	AUGUSTUS	exon	10469	11070	.	-	.	ID=g12029.t1.e15;Parent=g12029.t1
JABGON010000417.1	AUGUSTUS	CDS	11123	11471	1	-	0	ID=g12029.t1.c;Parent=g12029.t1
JABGON010000417.1	AUGUSTUS	exon	11123	11471	.	-	.	ID=g12029.t1.e16;Parent=g12029.t1
JABGON010000417.1	AUGUSTUS	CDS	11531	11584	1	-	0	ID=g12029.t1.c;Parent=g12029.t1
JABGON010000417.1	AUGUSTUS	exon	11531	11584	.	-	.	ID=g12029.t1.e17;Parent=g12029.t1
JABGON010000417.1	AUGUSTUS	CDS	11653	11721	1	-	0	ID=g12029.t1.c;Parent=g12029.t1
JABGON010000417.1	AUGUSTUS	exon	11653	11721	.	-	.	ID=g12029.t1.e18;Parent=g12029.t1
JABGON010000417.1	AUGUSTUS	CDS	11775	11854	1	-	2	ID=g12029.t1.c;Parent=g12029.t1
JABGON010000417.1	AUGUSTUS	exon	11775	11854	.	-	.	ID=g12029.t1.e19;Parent=g12029.t1
JABGON010000417.1	AUGUSTUS	CDS	11916	12041	1	-	2	ID=g12029.t1.c;Parent=g12029.t1
JABGON010000417.1	AUGUSTUS	exon	11916	12041	.	-	.	ID=g12029.t1.e20;Parent=g12029.t1
JABGON010000417.1	AUGUSTUS	CDS	12098	12131	1	-	0	ID=g12029.t1.c;Parent=g12029.t1
JABGON010000417.1	AUGUSTUS	exon	12098	12131	.	-	.	ID=g12029.t1.e21;Parent=g12029.t1
JABGON010000417.1	AUGUSTUS	CDS	12188	12315	1	-	2	ID=g12029.t1.c;Parent=g12029.t1
JABGON010000417.1	AUGUSTUS	exon	12188	12315	.	-	.	ID=g12029.t1.e22;Parent=g12029.t1
JABGON010000417.1	AUGUSTUS	CDS	12370	12967	0.62	-	0	ID=g12029.t1.c;Parent=g12029.t1
JABGON010000417.1	AUGUSTUS	exon	12370	12967	.	-	.	ID=g12029.t1.e23;Parent=g12029.t1
JABGON010000417.1	AUGUSTUS	start_codon	12965	12967	.	-	0	ID=g12029.t1.srt;Parent=g12029.t1
JABGON010000417.1	AUGUSTUS	gene	13244	16214	.	-	.	ID=g12030
JABGON010000417.1	AUGUSTUS	mRNA	13244	16214	1	-	.	ID=g12030.t1;Parent=g12030
JABGON010000417.1	AUGUSTUS	stop_codon	13244	13246	.	-	0	ID=g12030.t1.stp;Parent=g12030.t1
JABGON010000417.1	AUGUSTUS	CDS	13244	14256	1	-	2	ID=g12030.t1.c;Parent=g12030.t1; product="hypothetical protein"; Dbxref=UniProtKB/TrEMBL:A0A2T0A239; go_process="biological_process|0008150","cellular process|0009987","biological regulation|0065007","regulation of biological process|0050789","regulation of cellular process|0050794","localization|0051179","transport|0006810","establishment of localization|0051234","positive regulation of biological process|0048518","cellular component organization or biogenesis|0071840","cellular component organization|0016043","macromolecule localization|0033036","protein localization|0008104","organic substance transport|0071702","nitrogen compound transport|0071705","protein transport|0015031","amide transport|0042886","establishment of protein localization|0045184","peptide transport|0015833","signal transduction|0007165","positive regulation of cellular process|0048522","vesicle-mediated transport|0016192","regulation of cellular component organization|0051128","metabolic process|0008152","cellular metabolic process|0044237","cellular localization|0051641","regulation of response to stimulus|0048583","cellular macromolecule localization|0070727","protein localization|0034613","organelle organization|0006996","developmental process|0032502","intracellular transport|0046907","response to stimulus|0050896","regulation of biological quality|0065008","regulation of cell communication|0010646","regulation of signaling|0023051","regulation of metabolic process|0019222";go_function="molecular_function|0003674","binding|0005488","protein binding|0005515","ion binding|0043167","enzyme binding|0019899","anion binding|0043168","lipid binding|0008289","phospholipid binding|0005543","phosphatidylinositol binding|0035091","ubiquitin-like protein binding|0032182","ubiquitin binding|0043130","metal ion binding|0046872","cation binding|0043169","molecular adaptor activity|0060090";go_component="cellular_component|0005575","cellular anatomical entity|0110165","intracellular organelle|0043229","organelle|0043226","membrane-bounded organelle|0043227","membrane|0016020","cytosol|0005829","cytoplasm|0005737","protein-containing complex|0032991","intracellular membrane-bounded organelle|0043231"
JABGON010000417.1	AUGUSTUS	exon	13244	14256	.	-	.	ID=g12030.t1.e1;Parent=g12030.t1
JABGON010000417.1	AUGUSTUS	CDS	14324	14416	1	-	2	ID=g12030.t1.c;Parent=g12030.t1
JABGON010000417.1	AUGUSTUS	exon	14324	14416	.	-	.	ID=g12030.t1.e2;Parent=g12030.t1
JABGON010000417.1	AUGUSTUS	CDS	14494	14566	1	-	0	ID=g12030.t1.c;Parent=g12030.t1
JABGON010000417.1	AUGUSTUS	exon	14494	14566	.	-	.	ID=g12030.t1.e3;Parent=g12030.t1
JABGON010000417.1	AUGUSTUS	CDS	14666	14860	1	-	0	ID=g12030.t1.c;Parent=g12030.t1
JABGON010000417.1	AUGUSTUS	exon	14666	14860	.	-	.	ID=g12030.t1.e4;Parent=g12030.t1
JABGON010000417.1	AUGUSTUS	CDS	14924	15250	1	-	0	ID=g12030.t1.c;Parent=g12030.t1
JABGON010000417.1	AUGUSTUS	exon	14924	15250	.	-	.	ID=g12030.t1.e5;Parent=g12030.t1
JABGON010000417.1	AUGUSTUS	CDS	15309	15352	1	-	2	ID=g12030.t1.c;Parent=g12030.t1
JABGON010000417.1	AUGUSTUS	exon	15309	15352	.	-	.	ID=g12030.t1.e6;Parent=g12030.t1
JABGON010000417.1	AUGUSTUS	CDS	15414	15633	1	-	0	ID=g12030.t1.c;Parent=g12030.t1
JABGON010000417.1	AUGUSTUS	exon	15414	15633	.	-	.	ID=g12030.t1.e7;Parent=g12030.t1
JABGON010000417.1	AUGUSTUS	CDS	15725	15800	1	-	1	ID=g12030.t1.c;Parent=g12030.t1
JABGON010000417.1	AUGUSTUS	exon	15725	15800	.	-	.	ID=g12030.t1.e8;Parent=g12030.t1
JABGON010000417.1	AUGUSTUS	CDS	15960	16047	1	-	2	ID=g12030.t1.c;Parent=g12030.t1
JABGON010000417.1	AUGUSTUS	exon	15960	16047	.	-	.	ID=g12030.t1.e9;Parent=g12030.t1
JABGON010000417.1	AUGUSTUS	CDS	16175	16214	1	-	0	ID=g12030.t1.c;Parent=g12030.t1
JABGON010000417.1	AUGUSTUS	exon	16175	16214	.	-	.	ID=g12030.t1.e10;Parent=g12030.t1
JABGON010000417.1	AUGUSTUS	start_codon	16212	16214	.	-	0	ID=g12030.t1.srt;Parent=g12030.t1
JABGON010000417.1	AUGUSTUS	gene	17547	18319	.	+	.	ID=g12031
JABGON010000417.1	AUGUSTUS	mRNA	17547	18319	1	+	.	ID=g12031.t1;Parent=g12031
JABGON010000417.1	AUGUSTUS	start_codon	17547	17549	.	+	0	ID=g12031.t1.srt;Parent=g12031.t1
JABGON010000417.1	AUGUSTUS	CDS	17547	17844	1	+	0	ID=g12031.t1.c;Parent=g12031.t1; product="hypothetical protein"; Dbxref=UniProtKB/TrEMBL:A0A2T0A240; go_component="cellular_component|0005575","cellular anatomical entity|0110165"
JABGON010000417.1	AUGUSTUS	exon	17547	17844	.	+	.	ID=g12031.t1.e1;Parent=g12031.t1
JABGON010000417.1	AUGUSTUS	CDS	17909	18223	1	+	2	ID=g12031.t1.c;Parent=g12031.t1
JABGON010000417.1	AUGUSTUS	exon	17909	18223	.	+	.	ID=g12031.t1.e2;Parent=g12031.t1
JABGON010000417.1	AUGUSTUS	CDS	18288	18319	1	+	2	ID=g12031.t1.c;Parent=g12031.t1
JABGON010000417.1	AUGUSTUS	exon	18288	18319	.	+	.	ID=g12031.t1.e3;Parent=g12031.t1
JABGON010000417.1	AUGUSTUS	stop_codon	18317	18319	.	+	0	ID=g12031.t1.stp;Parent=g12031.t1
JABGON010000417.1	AUGUSTUS	gene	22892	25034	.	+	.	ID=g12032
JABGON010000417.1	AUGUSTUS	mRNA	22892	25034	0.98	+	.	ID=g12032.t1;Parent=g12032
JABGON010000417.1	AUGUSTUS	start_codon	22892	22894	.	+	0	ID=g12032.t1.srt;Parent=g12032.t1
JABGON010000417.1	AUGUSTUS	CDS	22892	23617	0.98	+	0	ID=g12032.t1.c;Parent=g12032.t1; product="CBF1-interacting co-repressor CIR N-terminal domain-containing protein"; Dbxref=UniProtKB/TrEMBL:A0A2T0A218; go_component="cellular_component|0005575"
JABGON010000417.1	AUGUSTUS	exon	22892	23617	.	+	.	ID=g12032.t1.e1;Parent=g12032.t1
JABGON010000417.1	AUGUSTUS	CDS	23673	23752	1	+	0	ID=g12032.t1.c;Parent=g12032.t1
JABGON010000417.1	AUGUSTUS	exon	23673	23752	.	+	.	ID=g12032.t1.e2;Parent=g12032.t1
JABGON010000417.1	AUGUSTUS	CDS	23819	23989	1	+	1	ID=g12032.t1.c;Parent=g12032.t1
JABGON010000417.1	AUGUSTUS	exon	23819	23989	.	+	.	ID=g12032.t1.e3;Parent=g12032.t1
JABGON010000417.1	AUGUSTUS	CDS	24052	24142	1	+	1	ID=g12032.t1.c;Parent=g12032.t1
JABGON010000417.1	AUGUSTUS	exon	24052	24142	.	+	.	ID=g12032.t1.e4;Parent=g12032.t1
JABGON010000417.1	AUGUSTUS	CDS	24199	24378	1	+	0	ID=g12032.t1.c;Parent=g12032.t1
JABGON010000417.1	AUGUSTUS	exon	24199	24378	.	+	.	ID=g12032.t1.e5;Parent=g12032.t1
JABGON010000417.1	AUGUSTUS	CDS	24433	24797	1	+	0	ID=g12032.t1.c;Parent=g12032.t1
JABGON010000417.1	AUGUSTUS	exon	24433	24797	.	+	.	ID=g12032.t1.e6;Parent=g12032.t1
JABGON010000417.1	AUGUSTUS	CDS	24853	24891	1	+	1	ID=g12032.t1.c;Parent=g12032.t1
JABGON010000417.1	AUGUSTUS	exon	24853	24891	.	+	.	ID=g12032.t1.e7;Parent=g12032.t1
JABGON010000417.1	AUGUSTUS	CDS	24956	25034	1	+	1	ID=g12032.t1.c;Parent=g12032.t1
JABGON010000417.1	AUGUSTUS	exon	24956	25034	.	+	.	ID=g12032.t1.e8;Parent=g12032.t1
JABGON010000417.1	AUGUSTUS	stop_codon	25032	25034	.	+	0	ID=g12032.t1.stp;Parent=g12032.t1
JABGON010000417.1	AUGUSTUS	gene	25221	27287	.	+	.	ID=g12033
JABGON010000417.1	AUGUSTUS	mRNA	25221	27287	1	+	.	ID=g12033.t1;Parent=g12033
JABGON010000417.1	AUGUSTUS	start_codon	25221	25223	.	+	0	ID=g12033.t1.srt;Parent=g12033.t1
JABGON010000417.1	AUGUSTUS	CDS	25221	25748	1	+	0	ID=g12033.t1.c;Parent=g12033.t1; product="RNA polymerase II assembly factor Rtp1 C-terminal domain-containing protein"; Dbxref=UniProtKB/TrEMBL:A0A2T0A215; go_component="cellular_component|0005575","cellular anatomical entity|0110165","obsolete intrinsic component of membrane|0031224","membrane|0016021"
JABGON010000417.1	AUGUSTUS	exon	25221	25748	.	+	.	ID=g12033.t1.e1;Parent=g12033.t1
JABGON010000417.1	AUGUSTUS	CDS	25878	26128	1	+	0	ID=g12033.t1.c;Parent=g12033.t1
JABGON010000417.1	AUGUSTUS	exon	25878	26128	.	+	.	ID=g12033.t1.e2;Parent=g12033.t1
JABGON010000417.1	AUGUSTUS	CDS	26246	26336	1	+	1	ID=g12033.t1.c;Parent=g12033.t1
JABGON010000417.1	AUGUSTUS	exon	26246	26336	.	+	.	ID=g12033.t1.e3;Parent=g12033.t1
JABGON010000417.1	AUGUSTUS	CDS	26396	26578	1	+	0	ID=g12033.t1.c;Parent=g12033.t1
JABGON010000417.1	AUGUSTUS	exon	26396	26578	.	+	.	ID=g12033.t1.e4;Parent=g12033.t1
JABGON010000417.1	AUGUSTUS	CDS	26637	27049	1	+	0	ID=g12033.t1.c;Parent=g12033.t1
JABGON010000417.1	AUGUSTUS	exon	26637	27049	.	+	.	ID=g12033.t1.e5;Parent=g12033.t1
JABGON010000417.1	AUGUSTUS	CDS	27112	27150	1	+	1	ID=g12033.t1.c;Parent=g12033.t1
JABGON010000417.1	AUGUSTUS	exon	27112	27150	.	+	.	ID=g12033.t1.e6;Parent=g12033.t1
JABGON010000417.1	AUGUSTUS	CDS	27209	27287	1	+	1	ID=g12033.t1.c;Parent=g12033.t1
JABGON010000417.1	AUGUSTUS	exon	27209	27287	.	+	.	ID=g12033.t1.e7;Parent=g12033.t1
JABGON010000417.1	AUGUSTUS	stop_codon	27285	27287	.	+	0	ID=g12033.t1.stp;Parent=g12033.t1
JABGON010000417.1	AUGUSTUS	gene	27385	29276	.	-	.	ID=g12034
JABGON010000417.1	AUGUSTUS	mRNA	27385	29276	1	-	.	ID=g12034.t1;Parent=g12034
JABGON010000417.1	AUGUSTUS	stop_codon	27385	27387	.	-	0	ID=g12034.t1.stp;Parent=g12034.t1
JABGON010000417.1	AUGUSTUS	CDS	27385	27962	1	-	2	ID=g12034.t1.c;Parent=g12034.t1; product="Secreted protein"; Dbxref=UniProtKB/TrEMBL:A0A2T0A221; go_process="biological_process|0008150","cellular process|0009987","metabolic process|0008152","cellular metabolic process|0044237","organic substance metabolic process|0071704","primary metabolic process|0044238","organic cyclic compound metabolic process|1901360","nitrogen compound metabolic process|0006807","cellular aromatic compound metabolic process|0006725","heterocycle metabolic process|0046483","small molecule metabolic process|0044281","nucleobase-containing compound metabolic process|0006139","biosynthetic process|0009058","catabolic process|0009056","cellular catabolic process|0044248","cellular biosynthetic process|0044249","cellular nitrogen compound metabolic process|0034641","obsolete cofactor biosynthetic process|0051188","organonitrogen compound metabolic process|1901564","obsolete cofactor metabolic process|0051186","phosphorus metabolic process|0006793","phosphate-containing compound metabolic process|0006796","organic substance biosynthetic process|1901576","xenobiotic metabolic process|0017144","heterocycle biosynthetic process|0018130","aromatic compound biosynthetic process|0019438","organic cyclic compound biosynthetic process|1901362","organic substance catabolic process|1901575","organic acid metabolic process|0006082","organonitrogen compound biosynthetic process|1901566","organophosphate metabolic process|0019637","carboxylic acid metabolic process|0019752","oxoacid metabolic process|0043436","nucleobase-containing compound biosynthetic process|0034654","cellular nitrogen compound biosynthetic process|0044271","organophosphate biosynthetic process|0090407","dicarboxylic acid metabolic process|0043648","nucleobase-containing small molecule metabolic process|0055086","organic cyclic compound catabolic process|1901361","small molecule biosynthetic process|0044283","amino acid metabolic process|0006520","monocarboxylic acid metabolic process|0032787","aromatic compound catabolic process|0019439","nucleotide metabolic process|0009117","organonitrogen compound catabolic process|1901565","nucleoside phosphate metabolic process|0006753","cellular nitrogen compound catabolic process|0044270","nucleoside phosphate biosynthetic process|1901293","heterocycle catabolic process|0046700","obsolete coenzyme biosynthetic process|0009108","nucleotide biosynthetic process|0009165","obsolete coenzyme metabolic process|0006732","organic acid biosynthetic process|0016053","organic acid catabolic process|0016054","alpha-amino acid metabolic process|1901605","carboxylic acid catabolic process|0046395","carboxylic acid biosynthetic process|0046394","aromatic amino acid metabolic process|0009072","alpha-amino acid catabolic process|1901606","amino acid catabolic process|0009063","small molecule catabolic process|0044282","obsolete oxidoreduction coenzyme metabolic process|0006733","amine metabolic process|0009308","cellular ketone metabolic process|0042180","amine metabolic process|0044106","vitamin metabolic process|0006766","biogenic amine metabolic process|0006576","indole-containing compound metabolic process|0042430","indolalkylamine metabolic process|0006586","water-soluble vitamin metabolic process|0006767","tryptophan metabolic process|0006568","dicarboxylic acid biosynthetic process|0043650","benzene-containing compound metabolic process|0042537","cellular biogenic amine catabolic process|0042402","amine catabolic process|0009310","NAD metabolic process|0019674","pyridine-containing compound biosynthetic process|0072525","pyridine-containing compound metabolic process|0072524","aromatic amino acid family catabolic process|0009074","pyridine nucleotide metabolic process|0019362","pyridine nucleotide biosynthetic process|0019363","indole-containing compound catabolic process|0042436","nicotinamide nucleotide metabolic process|0046496","NAD biosynthetic process|0009435","nicotinamide nucleotide biosynthetic process|0019359","biological regulation|0065007","developmental process|0032502","regulation of biological process|0050789","regulation of cellular process|0050794","response to stimulus|0050896","positive regulation of biological process|0048518","positive regulation of cellular process|0048522","response to external stimulus|0009605","response to external biotic stimulus|0043207","response to biotic stimulus|0009607","regulation of cell death|0010941","positive regulation of cell death|0010942","regulation of neuron death|1901214","positive regulation of neuron death|1901216","regulation of biological quality|0065008","response to chemical|0042221","response to stress|0006950","response to abiotic stimulus|0009628","cellular response to stimulus|0051716","cellular response to chemical stimulus|0070887","response to oxygen-containing compound|1901700","response to organic substance|0010033","regulation of cell communication|0010646","response to osmotic stress|0006970","regulation of signaling|0023051","response to salt stress|0009651","regulation of localization|0032879","cellular response to oxygen-containing compound|1901701","regulation of transport|0051049","response to lipid|0033993","cellular response to organic substance|0071310","positive regulation of transport|0051050","regulation of neurotransmitter levels|0001505","positive regulation of signaling|0023056","positive regulation of cell communication|0010647","aging|0007568","regulation of monoatomic ion transport|0043269";go_function="molecular_function|0003674","binding|0005488","heterocyclic compound binding|1901363","organic cyclic compound binding|0097159","ion binding|0043167","catalytic activity|0003824","anion binding|0043168","small molecule binding|0036094","oxidoreductase activity|0016491","nucleotide binding|0000166","nucleoside phosphate binding|1901265","obsolete cofactor binding|0048037","oxidoreductase activity, acting on NAD(P)H|0016651","monooxygenase activity|0004497","oxidoreductase activity, acting on paired donors, with incorporation or reduction of molecular oxygen, NAD(P)H as one donor, and incorporation of one atom of oxygen|0016709","oxidoreductase activity, acting on paired donors, with incorporation or reduction of molecular oxygen|0016705","obsolete coenzyme binding|0050662","flavin adenine dinucleotide binding|0050660","oxidoreductase activity, acting on NAD(P)H, oxygen as acceptor|0050664","FAD binding|0071949";go_component="cellular_component|0005575","cellular anatomical entity|0110165","membrane|0016020","organelle membrane|0031090","mitochondrial membrane|0031966","bounding membrane of organelle|0098588","outer membrane|0019867","membrane|0098805","organelle outer membrane|0031968","mitochondrial outer membrane|0005741","organelle|0043226","intracellular organelle|0043229","intracellular membrane-bounded organelle|0043231","membrane-bounded organelle|0043227","obsolete intrinsic component of membrane|0031224","membrane|0016021"; ec_number=1.14.13.9
JABGON010000417.1	AUGUSTUS	exon	27385	27962	.	-	.	ID=g12034.t1.e1;Parent=g12034.t1
JABGON010000417.1	AUGUSTUS	CDS	28018	28090	1	-	0	ID=g12034.t1.c;Parent=g12034.t1
JABGON010000417.1	AUGUSTUS	exon	28018	28090	.	-	.	ID=g12034.t1.e2;Parent=g12034.t1
JABGON010000417.1	AUGUSTUS	CDS	28166	28372	1	-	0	ID=g12034.t1.c;Parent=g12034.t1
JABGON010000417.1	AUGUSTUS	exon	28166	28372	.	-	.	ID=g12034.t1.e3;Parent=g12034.t1
JABGON010000417.1	AUGUSTUS	CDS	28455	28599	1	-	1	ID=g12034.t1.c;Parent=g12034.t1
JABGON010000417.1	AUGUSTUS	exon	28455	28599	.	-	.	ID=g12034.t1.e4;Parent=g12034.t1
JABGON010000417.1	AUGUSTUS	CDS	28657	29276	1	-	0	ID=g12034.t1.c;Parent=g12034.t1
JABGON010000417.1	AUGUSTUS	exon	28657	29276	.	-	.	ID=g12034.t1.e5;Parent=g12034.t1
JABGON010000417.1	AUGUSTUS	start_codon	29274	29276	.	-	0	ID=g12034.t1.srt;Parent=g12034.t1
JABGON010000417.1	AUGUSTUS	gene	29873	30500	.	-	.	ID=g12035
JABGON010000417.1	AUGUSTUS	mRNA	29873	30500	1	-	.	ID=g12035.t1;Parent=g12035
JABGON010000417.1	AUGUSTUS	stop_codon	29873	29875	.	-	0	ID=g12035.t1.stp;Parent=g12035.t1
JABGON010000417.1	AUGUSTUS	CDS	29873	30120	1	-	2	ID=g12035.t1.c;Parent=g12035.t1; product="hypothetical protein"; Dbxref=UniProtKB/TrEMBL:A0A2T0A233; go_process="biological_process|0008150","biological regulation|0065007","regulation of biological process|0050789","regulation of cellular process|0050794","regulation of biosynthetic process|0009889","regulation of cellular biosynthetic process|0031326","regulation of DNA-templated transcription|0006355","regulation of nucleic acid-templated transcription|1903506","regulation of RNA biosynthetic process|2001141","regulation of gene expression|0010468","regulation of cellular macromolecule biosynthetic process|2000112","regulation of RNA metabolic process|0051252","regulation of macromolecule biosynthetic process|0010556","regulation of nucleobase-containing compound metabolic process|0019219","regulation of metabolic process|0019222","regulation of cellular metabolic process|0031323","regulation of nitrogen compound metabolic process|0051171","regulation of primary metabolic process|0080090","regulation of macromolecule metabolic process|0060255","positive regulation of biological process|0048518","regulation of transcription by RNA polymerase II|0006357","positive regulation of cellular process|0048522","positive regulation of metabolic process|0009893","positive regulation of DNA-templated transcription|0045893","positive regulation of nucleic acid-templated transcription|1903508","positive regulation of biosynthetic process|0009891","positive regulation of RNA biosynthetic process|1902680","positive regulation of cellular metabolic process|0031325","positive regulation of gene expression|0010628","positive regulation of nitrogen compound metabolic process|0051173","regulation of molecular function|0065009","positive regulation of RNA metabolic process|0051254","positive regulation of macromolecule biosynthetic process|0010557","positive regulation of cellular biosynthetic process|0031328","positive regulation of macromolecule metabolic process|0010604","positive regulation of nucleobase-containing compound metabolic process|0045935","positive regulation of transcription by RNA polymerase II|0045944","regulation of binding|0051098","regulation of DNA binding|0051101","negative regulation of molecular function|0044092","regulation of transcription regulatory region DNA binding|2000677","negative regulation of DNA binding|0043392","negative regulation of binding|0051100";go_function="molecular_function|0003674","binding|0005488","organic cyclic compound binding|0097159","heterocyclic compound binding|1901363","nucleic acid binding|0003676","ion binding|0043167","cation binding|0043169","metal ion binding|0046872","transition metal ion binding|0046914","zinc ion binding|0008270","DNA binding|0003677";go_component="cellular_component|0005575","intracellular organelle|0043229","organelle|0043226","cellular anatomical entity|0110165","membrane-bounded organelle|0043227","intracellular membrane-bounded organelle|0043231","nucleus|0005634","non-membrane-bounded organelle|0043228","intracellular non-membrane-bounded organelle|0043232","nucleolus|0005730"
JABGON010000417.1	AUGUSTUS	exon	29873	30120	.	-	.	ID=g12035.t1.e1;Parent=g12035.t1
JABGON010000417.1	AUGUSTUS	CDS	30192	30328	1	-	1	ID=g12035.t1.c;Parent=g12035.t1
JABGON010000417.1	AUGUSTUS	exon	30192	30328	.	-	.	ID=g12035.t1.e2;Parent=g12035.t1
JABGON010000417.1	AUGUSTUS	CDS	30463	30500	1	-	0	ID=g12035.t1.c;Parent=g12035.t1
JABGON010000417.1	AUGUSTUS	exon	30463	30500	.	-	.	ID=g12035.t1.e3;Parent=g12035.t1
JABGON010000417.1	AUGUSTUS	start_codon	30498	30500	.	-	0	ID=g12035.t1.srt;Parent=g12035.t1
JABGON010000418.1	AUGUSTUS	gene	6741	7984	.	+	.	ID=g12036
JABGON010000418.1	AUGUSTUS	mRNA	6741	7984	1	+	.	ID=g12036.t1;Parent=g12036
JABGON010000418.1	AUGUSTUS	start_codon	6741	6743	.	+	0	ID=g12036.t1.srt;Parent=g12036.t1
JABGON010000418.1	AUGUSTUS	CDS	6741	7376	1	+	0	ID=g12036.t1.c;Parent=g12036.t1; product="hypothetical protein"; go_function="molecular_function|0003674","binding|0005488";go_component="cellular_component|0005575","cellular anatomical entity|0110165","organelle|0043226","intracellular organelle|0043229","membrane-bounded organelle|0043227","intracellular membrane-bounded organelle|0043231","nucleus|0005634"
JABGON010000418.1	AUGUSTUS	exon	6741	7376	.	+	.	ID=g12036.t1.e1;Parent=g12036.t1
JABGON010000418.1	AUGUSTUS	CDS	7448	7818	1	+	0	ID=g12036.t1.c;Parent=g12036.t1
JABGON010000418.1	AUGUSTUS	exon	7448	7818	.	+	.	ID=g12036.t1.e2;Parent=g12036.t1
JABGON010000418.1	AUGUSTUS	CDS	7903	7984	1	+	1	ID=g12036.t1.c;Parent=g12036.t1
JABGON010000418.1	AUGUSTUS	exon	7903	7984	.	+	.	ID=g12036.t1.e3;Parent=g12036.t1
JABGON010000418.1	AUGUSTUS	stop_codon	7982	7984	.	+	0	ID=g12036.t1.stp;Parent=g12036.t1
JABGON010000418.1	AUGUSTUS	gene	8328	10070	.	-	.	ID=g12037
JABGON010000418.1	AUGUSTUS	mRNA	8328	10070	1	-	.	ID=g12037.t1;Parent=g12037
JABGON010000418.1	AUGUSTUS	stop_codon	8328	8330	.	-	0	ID=g12037.t1.stp;Parent=g12037.t1
JABGON010000418.1	AUGUSTUS	CDS	8328	8612	1	-	0	ID=g12037.t1.c;Parent=g12037.t1; product="RING-type domain-containing protein"; Dbxref=UniProtKB/TrEMBL:A0A2T0AA08; go_component="cellular_component|0005575"
JABGON010000418.1	AUGUSTUS	exon	8328	8612	.	-	.	ID=g12037.t1.e1;Parent=g12037.t1
JABGON010000418.1	AUGUSTUS	CDS	8662	8933	1	-	2	ID=g12037.t1.c;Parent=g12037.t1
JABGON010000418.1	AUGUSTUS	exon	8662	8933	.	-	.	ID=g12037.t1.e2;Parent=g12037.t1
JABGON010000418.1	AUGUSTUS	CDS	8988	9276	1	-	0	ID=g12037.t1.c;Parent=g12037.t1
JABGON010000418.1	AUGUSTUS	exon	8988	9276	.	-	.	ID=g12037.t1.e3;Parent=g12037.t1
JABGON010000418.1	AUGUSTUS	CDS	9331	9798	1	-	0	ID=g12037.t1.c;Parent=g12037.t1
JABGON010000418.1	AUGUSTUS	exon	9331	9798	.	-	.	ID=g12037.t1.e4;Parent=g12037.t1
JABGON010000418.1	AUGUSTUS	CDS	9855	10070	1	-	0	ID=g12037.t1.c;Parent=g12037.t1
JABGON010000418.1	AUGUSTUS	exon	9855	10070	.	-	.	ID=g12037.t1.e5;Parent=g12037.t1
JABGON010000418.1	AUGUSTUS	start_codon	10068	10070	.	-	0	ID=g12037.t1.srt;Parent=g12037.t1
JABGON010000418.1	AUGUSTUS	mRNA	8600	10070	1	-	.	ID=g12037.t2;Parent=g12037
JABGON010000418.1	AUGUSTUS	stop_codon	8600	8602	.	-	0	ID=g12037.t2.stp;Parent=g12037.t2
JABGON010000418.1	AUGUSTUS	CDS	8600	8612	1	-	1	ID=g12037.t2.c;Parent=g12037.t2; product="hypothetical protein"; go_component="cellular_component|0005575"
JABGON010000418.1	AUGUSTUS	exon	8600	8612	.	-	.	ID=g12037.t2.e1;Parent=g12037.t2
JABGON010000418.1	AUGUSTUS	CDS	8666	8933	1	-	2	ID=g12037.t2.c;Parent=g12037.t2
JABGON010000418.1	AUGUSTUS	exon	8666	8933	.	-	.	ID=g12037.t2.e2;Parent=g12037.t2
JABGON010000418.1	AUGUSTUS	CDS	8988	9276	1	-	0	ID=g12037.t2.c;Parent=g12037.t2
JABGON010000418.1	AUGUSTUS	exon	8988	9276	.	-	.	ID=g12037.t2.e3;Parent=g12037.t2
JABGON010000418.1	AUGUSTUS	CDS	9331	9798	1	-	0	ID=g12037.t2.c;Parent=g12037.t2
JABGON010000418.1	AUGUSTUS	exon	9331	9798	.	-	.	ID=g12037.t2.e4;Parent=g12037.t2
JABGON010000418.1	AUGUSTUS	CDS	9855	10070	1	-	0	ID=g12037.t2.c;Parent=g12037.t2
JABGON010000418.1	AUGUSTUS	exon	9855	10070	.	-	.	ID=g12037.t2.e5;Parent=g12037.t2
JABGON010000418.1	AUGUSTUS	start_codon	10068	10070	.	-	0	ID=g12037.t2.srt;Parent=g12037.t2
JABGON010000418.1	AUGUSTUS	gene	10554	11917	.	+	.	ID=g12038
JABGON010000418.1	AUGUSTUS	mRNA	10554	11917	1	+	.	ID=g12038.t1;Parent=g12038
JABGON010000418.1	AUGUSTUS	start_codon	10554	10556	.	+	0	ID=g12038.t1.srt;Parent=g12038.t1
JABGON010000418.1	AUGUSTUS	CDS	10554	11545	1	+	0	ID=g12038.t1.c;Parent=g12038.t1; product="hypothetical protein"; Dbxref=UniProtKB/TrEMBL:A0A0K3CCP0; go_process="cellular process|0009987","biological_process|0008150","response to stimulus|0050896","response to stress|0006950","response to chemical|0042221","cellular response to stimulus|0051716","cellular response to stress|0033554","cellular response to chemical stimulus|0070887","response to oxidative stress|0006979","cellular response to oxidative stress|0034599";go_function="molecular_function|0003674","catalytic activity|0003824","oxidoreductase activity|0016491","oxidoreductase activity, acting on NAD(P)H|0016651","antioxidant activity|0016209","protein-disulfide reductase activity|0015035","oxidoreductase activity, acting on a sulfur group of donors|0016667","disulfide oxidoreductase activity|0015036","glutathione oxidoreductase activity|0097573","oxidoreductase activity, acting on a sulfur group of donors, NAD(P) as acceptor|0016668","binding|0005488","ion binding|0043167","cation binding|0043169","metal ion binding|0046872","obsolete cofactor binding|0048037","iron-sulfur cluster binding|0051536","metal cluster binding|0051540","2 iron, 2 sulfur cluster binding|0051537","transition metal ion binding|0046914","iron ion binding|0005506";go_component="cellular_component|0005575","cellular anatomical entity|0110165","membrane-bounded organelle|0043227","intracellular membrane-bounded organelle|0043231","organelle|0043226","intracellular organelle|0043229","cytoplasm|0005737","vacuole|0005773","obsolete intrinsic component of membrane|0031224","Golgi apparatus|0005794","membrane|0016021","fungal-type vacuole|0000324","storage vacuole|0000322","intracellular organelle lumen|0070013","organelle lumen|0043233","membrane-enclosed lumen|0031974","lytic vacuole|0000323"
JABGON010000418.1	AUGUSTUS	exon	10554	11545	.	+	.	ID=g12038.t1.e1;Parent=g12038.t1
JABGON010000418.1	AUGUSTUS	CDS	11603	11682	1	+	1	ID=g12038.t1.c;Parent=g12038.t1
JABGON010000418.1	AUGUSTUS	exon	11603	11682	.	+	.	ID=g12038.t1.e2;Parent=g12038.t1
JABGON010000418.1	AUGUSTUS	CDS	11742	11917	1	+	2	ID=g12038.t1.c;Parent=g12038.t1
JABGON010000418.1	AUGUSTUS	exon	11742	11917	.	+	.	ID=g12038.t1.e3;Parent=g12038.t1
JABGON010000418.1	AUGUSTUS	stop_codon	11915	11917	.	+	0	ID=g12038.t1.stp;Parent=g12038.t1
JABGON010000418.1	AUGUSTUS	gene	12318	15262	.	+	.	ID=g12039
JABGON010000418.1	AUGUSTUS	mRNA	12318	15262	1	+	.	ID=g12039.t1;Parent=g12039
JABGON010000418.1	AUGUSTUS	start_codon	12318	12320	.	+	0	ID=g12039.t1.srt;Parent=g12039.t1
JABGON010000418.1	AUGUSTUS	CDS	12318	12451	1	+	0	ID=g12039.t1.c;Parent=g12039.t1; product="DNA replication complex GINS protein PSF2"; Dbxref=UniProtKB/TrEMBL:A0A0K3CAA0; go_process="biological_process|0008150","cellular process|0009987","regulation of cellular process|0050794","regulation of biological process|0050789","biological regulation|0065007","metabolic process|0008152","cellular metabolic process|0044237","organic substance metabolic process|0071704","primary metabolic process|0044238","nitrogen compound metabolic process|0006807","organonitrogen compound metabolic process|1901564","macromolecule metabolic process|0043170","signal transduction|0007165","phosphorus metabolic process|0006793","phosphate-containing compound metabolic process|0006796","protein metabolic process|0019538","cellular macromolecule metabolic process|0044260","protein metabolic process|0044267","phosphorylation|0016310","macromolecule modification|0043412","protein modification process|0006464","protein modification process|0036211","intracellular signal transduction|0035556","protein phosphorylation|0006468","response to stimulus|0050896","positive regulation of biological process|0048518","regulation of response to stimulus|0048583","positive regulation of cellular process|0048522","regulation of developmental process|0050793","cellular component organization|0016043","cellular component organization or biogenesis|0071840","response to stress|0006950","negative regulation of biological process|0048519","response to chemical|0042221","cellular component assembly|0022607","regulation of cell differentiation|0045595","negative regulation of cellular process|0048523","regulation of multicellular organismal process|0051239","regulation of metabolic process|0019222","regulation of cellular component organization|0051128","regulation of cellular metabolic process|0031323","developmental process|0032502","regulation of macromolecule metabolic process|0060255","response to oxygen-containing compound|1901700","regulation of primary metabolic process|0080090","regulation of nitrogen compound metabolic process|0051171","anatomical structure development|0048856","regulation of response to stress|0080134","regulation of intracellular signal transduction|1902531","regulation of cellular response to stress|0080135","response to inorganic substance|0010035","regulation of cell communication|0010646","cellular response to stimulus|0051716","regulation of signaling|0023051","regulation of signal transduction|0009966","regulation of multicellular organismal development|2000026","protein autophosphorylation|0046777","regulation of protein metabolic process|0051246","regulation of phosphate metabolic process|0019220","regulation of phosphorus metabolic process|0051174","regulation of protein metabolic process|0032268","regulation of phosphorylation|0042325","response to xenobiotic stimulus|0042493","cellular response to stress|0033554","response to reactive oxygen species|0000302","regulation of protein phosphorylation|0001932","positive regulation of developmental process|0051094","response to antibiotic|0046677","regulation of protein modification process|0031399","regulation of cell death|0010941","positive regulation of response to stimulus|0048584","response to oxidative stress|0006979","regulation of MAPK cascade|0043408","regulation of programmed cell death|0043067","response to hydrogen peroxide|0042542","positive regulation of cell differentiation|0045597","regulation of apoptotic process|0042981","response to toxic substance|0009636","regulation of localization|0032879","cellular developmental process|0048869","response to external stimulus|0009605","cell death|0008219","programmed cell death|0012501";go_function="molecular_function|0003674","binding|0005488","catalytic activity|0003824","organic cyclic compound binding|0097159","heterocyclic compound binding|1901363","ion binding|0043167","small molecule binding|0036094","nucleoside phosphate binding|1901265","nucleotide binding|0000166","anion binding|0043168","adenyl nucleotide binding|0030554","purine nucleotide binding|0017076","ATP binding|0005524","purine ribonucleoside triphosphate binding|0035639","ribonucleotide binding|0032553","obsolete drug binding|0008144","purine ribonucleotide binding|0032555","adenyl ribonucleotide binding|0032559","transferase activity|0016740","carbohydrate derivative binding|0097367","transferase activity, transferring phosphorus-containing groups|0016772","kinase activity|0016301","catalytic activity, acting on a protein|0140096","phosphotransferase activity, alcohol group as acceptor|0016773","protein kinase activity|0004672","protein serine/threonine kinase activity|0004674","protein serine/threonine/tyrosine kinase activity|0004712","metal ion binding|0046872","cation binding|0043169","protein binding|0005515","identical protein binding|0042802","protein dimerization activity|0046983","protein homodimerization activity|0042803","magnesium ion binding|0000287";go_component="cellular_component|0005575","cellular anatomical entity|0110165","cytoplasm|0005737","membrane-bounded organelle|0043227","intracellular organelle|0043229","organelle|0043226","intracellular membrane-bounded organelle|0043231","cytosol|0005829","nucleus|0005634","membrane|0016020"; ec_number=2.7.11.1
JABGON010000418.1	AUGUSTUS	exon	12318	12451	.	+	.	ID=g12039.t1.e1;Parent=g12039.t1
JABGON010000418.1	AUGUSTUS	CDS	12533	12586	1	+	1	ID=g12039.t1.c;Parent=g12039.t1
JABGON010000418.1	AUGUSTUS	exon	12533	12586	.	+	.	ID=g12039.t1.e2;Parent=g12039.t1
JABGON010000418.1	AUGUSTUS	CDS	12654	12823	1	+	1	ID=g12039.t1.c;Parent=g12039.t1
JABGON010000418.1	AUGUSTUS	exon	12654	12823	.	+	.	ID=g12039.t1.e3;Parent=g12039.t1
JABGON010000418.1	AUGUSTUS	CDS	12927	12964	1	+	2	ID=g12039.t1.c;Parent=g12039.t1
JABGON010000418.1	AUGUSTUS	exon	12927	12964	.	+	.	ID=g12039.t1.e4;Parent=g12039.t1
JABGON010000418.1	AUGUSTUS	CDS	13020	13128	1	+	0	ID=g12039.t1.c;Parent=g12039.t1
JABGON010000418.1	AUGUSTUS	exon	13020	13128	.	+	.	ID=g12039.t1.e5;Parent=g12039.t1
JABGON010000418.1	AUGUSTUS	CDS	13208	13249	1	+	2	ID=g12039.t1.c;Parent=g12039.t1
JABGON010000418.1	AUGUSTUS	exon	13208	13249	.	+	.	ID=g12039.t1.e6;Parent=g12039.t1
JABGON010000418.1	AUGUSTUS	CDS	13304	13605	1	+	2	ID=g12039.t1.c;Parent=g12039.t1
JABGON010000418.1	AUGUSTUS	exon	13304	13605	.	+	.	ID=g12039.t1.e7;Parent=g12039.t1
JABGON010000418.1	AUGUSTUS	CDS	13687	13959	1	+	0	ID=g12039.t1.c;Parent=g12039.t1
JABGON010000418.1	AUGUSTUS	exon	13687	13959	.	+	.	ID=g12039.t1.e8;Parent=g12039.t1
JABGON010000418.1	AUGUSTUS	CDS	14016	14248	1	+	0	ID=g12039.t1.c;Parent=g12039.t1
JABGON010000418.1	AUGUSTUS	exon	14016	14248	.	+	.	ID=g12039.t1.e9;Parent=g12039.t1
JABGON010000418.1	AUGUSTUS	CDS	14345	14827	1	+	1	ID=g12039.t1.c;Parent=g12039.t1
JABGON010000418.1	AUGUSTUS	exon	14345	14827	.	+	.	ID=g12039.t1.e10;Parent=g12039.t1
JABGON010000418.1	AUGUSTUS	CDS	14885	15174	1	+	1	ID=g12039.t1.c;Parent=g12039.t1
JABGON010000418.1	AUGUSTUS	exon	14885	15174	.	+	.	ID=g12039.t1.e11;Parent=g12039.t1
JABGON010000418.1	AUGUSTUS	CDS	15249	15262	1	+	2	ID=g12039.t1.c;Parent=g12039.t1
JABGON010000418.1	AUGUSTUS	exon	15249	15262	.	+	.	ID=g12039.t1.e12;Parent=g12039.t1
JABGON010000418.1	AUGUSTUS	stop_codon	15260	15262	.	+	0	ID=g12039.t1.stp;Parent=g12039.t1
JABGON010000418.1	AUGUSTUS	gene	15669	17050	.	-	.	ID=g12040
JABGON010000418.1	AUGUSTUS	mRNA	15669	17050	1	-	.	ID=g12040.t1;Parent=g12040
JABGON010000418.1	AUGUSTUS	stop_codon	15669	15671	.	-	0	ID=g12040.t1.stp;Parent=g12040.t1
JABGON010000418.1	AUGUSTUS	CDS	15669	15695	1	-	0	ID=g12040.t1.c;Parent=g12040.t1; product="HSF-type DNA-binding domain-containing protein"; Dbxref=UniProtKB/TrEMBL:A0A2T0AA26; go_process="biological_process|0008150","cellular process|0009987","response to stimulus|0050896","response to chemical|0042221","cellular component organization or biogenesis|0071840","cellular component assembly|0022607","cellular component organization|0016043","protein-containing complex assembly|0065003","protein-containing complex organization|0043933","protein folding|0006457","protein-containing complex assembly|0034622";go_function="binding|0005488","molecular_function|0003674","protein binding|0005515","heat shock protein binding|0031072","Hsp90 protein binding|0051879","Hsp70 protein binding|0030544","nucleoside-triphosphatase regulator activity|0060589","molecular function regulator activity|0098772","enzyme regulator activity|0030234","ATPase regulator activity|0060590","heterocyclic compound binding|1901363","organic cyclic compound binding|0097159","enzyme inhibitor activity|0004857","chaperone binding|0051087","nucleic acid binding|0003676","RNA binding|0003723";go_component="cellular_component|0005575","cellular anatomical entity|0110165","organelle|0043226","intracellular organelle|0043229","cytosol|0005829","membrane-bounded organelle|0043227","nucleus|0005634","intracellular membrane-bounded organelle|0043231","cytoplasm|0005737","protein-containing complex|0032991"
JABGON010000418.1	AUGUSTUS	exon	15669	15695	.	-	.	ID=g12040.t1.e1;Parent=g12040.t1
JABGON010000418.1	AUGUSTUS	CDS	15785	16054	1	-	0	ID=g12040.t1.c;Parent=g12040.t1
JABGON010000418.1	AUGUSTUS	exon	15785	16054	.	-	.	ID=g12040.t1.e2;Parent=g12040.t1
JABGON010000418.1	AUGUSTUS	CDS	16119	16195	1	-	2	ID=g12040.t1.c;Parent=g12040.t1
JABGON010000418.1	AUGUSTUS	exon	16119	16195	.	-	.	ID=g12040.t1.e3;Parent=g12040.t1
JABGON010000418.1	AUGUSTUS	CDS	16282	16661	1	-	1	ID=g12040.t1.c;Parent=g12040.t1
JABGON010000418.1	AUGUSTUS	exon	16282	16661	.	-	.	ID=g12040.t1.e4;Parent=g12040.t1
JABGON010000418.1	AUGUSTUS	CDS	16797	17050	1	-	0	ID=g12040.t1.c;Parent=g12040.t1
JABGON010000418.1	AUGUSTUS	exon	16797	17050	.	-	.	ID=g12040.t1.e5;Parent=g12040.t1
JABGON010000418.1	AUGUSTUS	start_codon	17048	17050	.	-	0	ID=g12040.t1.srt;Parent=g12040.t1
JABGON010000418.1	AUGUSTUS	gene	18145	19196	.	+	.	ID=g12041
JABGON010000418.1	AUGUSTUS	mRNA	18145	19196	1	+	.	ID=g12041.t1;Parent=g12041
JABGON010000418.1	AUGUSTUS	start_codon	18145	18147	.	+	0	ID=g12041.t1.srt;Parent=g12041.t1
JABGON010000418.1	AUGUSTUS	CDS	18145	18174	1	+	0	ID=g12041.t1.c;Parent=g12041.t1; product="RING-type domain-containing protein"; Dbxref=UniProtKB/TrEMBL:A0A2T0AA15; go_process="biological_process|0008150","cellular process|0009987","biological regulation|0065007","developmental process|0032502","regulation of molecular function|0065009","cell differentiation|0030154","cellular developmental process|0048869","positive regulation of molecular function|0044093","regulation of binding|0051098","regulation of DNA binding|0051101","positive regulation of binding|0051099","positive regulation of DNA binding|0043388","response to stimulus|0050896","response to stress|0006950","response to abiotic stimulus|0009628","response to chemical|0042221","regulation of biological process|0050789","regulation of cellular process|0050794","response to oxygen-containing compound|1901700","response to temperature stimulus|0009266","response to inorganic substance|0010035","cellular response to stimulus|0051716","response to acid chemical|0001101","response to organic substance|0010033","cellular response to stress|0033554","cellular response to chemical stimulus|0070887","response to abscisic acid|0009737","response to water deprivation|0009414","signal transduction|0007165","response to water|0009415";go_function="molecular_function|0003674","binding|0005488","organic cyclic compound binding|0097159","heterocyclic compound binding|1901363","nucleic acid binding|0003676","DNA binding|0003677","transcription regulator activity|0140110","transcription coregulator activity|0003712","transcription coactivator activity|0003713","protein binding|0005515","calmodulin binding|0005516","protein-containing complex binding|0044877","transcription factor binding|0008134","RNA polymerase II general transcription initiation factor binding|0001091","basal transcription machinery binding|0001098","basal RNA polymerase II transcription machinery binding|0001099","general transcription initiation factor binding|0140296","DNA-binding transcription factor activity|0003700";go_component="cellular anatomical entity|0110165","cellular_component|0005575","organelle|0043226","cytoplasm|0005737","intracellular organelle|0043229","intracellular membrane-bounded organelle|0043231","membrane-bounded organelle|0043227","nucleus|0005634","cytosol|0005829","non-membrane-bounded organelle|0043228","intracellular non-membrane-bounded organelle|0043232"
JABGON010000418.1	AUGUSTUS	exon	18145	18174	.	+	.	ID=g12041.t1.e1;Parent=g12041.t1
JABGON010000418.1	AUGUSTUS	CDS	18272	18374	1	+	0	ID=g12041.t1.c;Parent=g12041.t1
JABGON010000418.1	AUGUSTUS	exon	18272	18374	.	+	.	ID=g12041.t1.e2;Parent=g12041.t1
JABGON010000418.1	AUGUSTUS	CDS	18467	18685	1	+	2	ID=g12041.t1.c;Parent=g12041.t1
JABGON010000418.1	AUGUSTUS	exon	18467	18685	.	+	.	ID=g12041.t1.e3;Parent=g12041.t1
JABGON010000418.1	AUGUSTUS	CDS	19078	19196	1	+	2	ID=g12041.t1.c;Parent=g12041.t1
JABGON010000418.1	AUGUSTUS	exon	19078	19196	.	+	.	ID=g12041.t1.e4;Parent=g12041.t1
JABGON010000418.1	AUGUSTUS	stop_codon	19194	19196	.	+	0	ID=g12041.t1.stp;Parent=g12041.t1
JABGON010000418.1	AUGUSTUS	gene	19640	25440	.	-	.	ID=g12042
JABGON010000418.1	AUGUSTUS	mRNA	19640	25440	1	-	.	ID=g12042.t1;Parent=g12042
JABGON010000418.1	AUGUSTUS	stop_codon	19640	19642	.	-	0	ID=g12042.t1.stp;Parent=g12042.t1
JABGON010000418.1	AUGUSTUS	CDS	19640	19881	1	-	2	ID=g12042.t1.c;Parent=g12042.t1; product="Proteophosphoglycan ppg4"; Dbxref=UniProtKB/TrEMBL:A0A2T0A9Z7; go_process="biological_process|0008150","biological regulation|0065007","regulation of biological process|0050789","regulation of cellular process|0050794","regulation of cell communication|0010646","regulation of signaling|0023051","regulation of response to stimulus|0048583","regulation of signal transduction|0009966","regulation of intracellular signal transduction|1902531","localization|0051179","cellular process|0009987","establishment of localization|0051234","transport|0006810","regulation of small GTPase mediated signal transduction|0051056","regulation of Ras protein signal transduction|0046578","regulation of ARF protein signal transduction|0032012","cellular component organization or biogenesis|0071840","cellular component organization|0016043","organic substance transport|0071702","protein localization|0008104","macromolecule localization|0033036","vesicle-mediated transport|0016192","nitrogen compound transport|0071705","protein transport|0015031","establishment of protein localization|0045184","peptide transport|0015833","amide transport|0042886","organelle organization|0006996","cellular localization|0051641","Golgi vesicle transport|0048193","intracellular transport|0046907","metabolic process|0008152","cellular metabolic process|0044237","endoplasmic reticulum to Golgi vesicle-mediated transport|0006888";go_function="molecular_function|0003674","binding|0005488","protein binding|0005515","molecular function regulator activity|0098772","enzyme binding|0019899","GTPase binding|0051020","guanyl-nucleotide exchange factor activity|0005085";go_component="cellular_component|0005575","cellular anatomical entity|0110165","organelle|0043226","intracellular organelle|0043229","membrane-bounded organelle|0043227","cytosol|0005829","intracellular membrane-bounded organelle|0043231","membrane|0016020","organelle membrane|0031090","bounding membrane of organelle|0098588"
JABGON010000418.1	AUGUSTUS	exon	19640	19881	.	-	.	ID=g12042.t1.e1;Parent=g12042.t1
JABGON010000418.1	AUGUSTUS	CDS	19940	20488	1	-	2	ID=g12042.t1.c;Parent=g12042.t1
JABGON010000418.1	AUGUSTUS	exon	19940	20488	.	-	.	ID=g12042.t1.e2;Parent=g12042.t1
JABGON010000418.1	AUGUSTUS	CDS	20548	20654	1	-	1	ID=g12042.t1.c;Parent=g12042.t1
JABGON010000418.1	AUGUSTUS	exon	20548	20654	.	-	.	ID=g12042.t1.e3;Parent=g12042.t1
JABGON010000418.1	AUGUSTUS	CDS	20711	20920	1	-	1	ID=g12042.t1.c;Parent=g12042.t1
JABGON010000418.1	AUGUSTUS	exon	20711	20920	.	-	.	ID=g12042.t1.e4;Parent=g12042.t1
JABGON010000418.1	AUGUSTUS	CDS	20976	21227	1	-	1	ID=g12042.t1.c;Parent=g12042.t1
JABGON010000418.1	AUGUSTUS	exon	20976	21227	.	-	.	ID=g12042.t1.e5;Parent=g12042.t1
JABGON010000418.1	AUGUSTUS	CDS	21287	21520	1	-	1	ID=g12042.t1.c;Parent=g12042.t1
JABGON010000418.1	AUGUSTUS	exon	21287	21520	.	-	.	ID=g12042.t1.e6;Parent=g12042.t1
JABGON010000418.1	AUGUSTUS	CDS	21579	22296	1	-	2	ID=g12042.t1.c;Parent=g12042.t1
JABGON010000418.1	AUGUSTUS	exon	21579	22296	.	-	.	ID=g12042.t1.e7;Parent=g12042.t1
JABGON010000418.1	AUGUSTUS	CDS	22351	22465	1	-	0	ID=g12042.t1.c;Parent=g12042.t1
JABGON010000418.1	AUGUSTUS	exon	22351	22465	.	-	.	ID=g12042.t1.e8;Parent=g12042.t1
JABGON010000418.1	AUGUSTUS	CDS	22524	22601	1	-	0	ID=g12042.t1.c;Parent=g12042.t1
JABGON010000418.1	AUGUSTUS	exon	22524	22601	.	-	.	ID=g12042.t1.e9;Parent=g12042.t1
JABGON010000418.1	AUGUSTUS	CDS	22661	22746	1	-	2	ID=g12042.t1.c;Parent=g12042.t1
JABGON010000418.1	AUGUSTUS	exon	22661	22746	.	-	.	ID=g12042.t1.e10;Parent=g12042.t1
JABGON010000418.1	AUGUSTUS	CDS	22802	22919	1	-	0	ID=g12042.t1.c;Parent=g12042.t1
JABGON010000418.1	AUGUSTUS	exon	22802	22919	.	-	.	ID=g12042.t1.e11;Parent=g12042.t1
JABGON010000418.1	AUGUSTUS	CDS	22988	23284	1	-	0	ID=g12042.t1.c;Parent=g12042.t1
JABGON010000418.1	AUGUSTUS	exon	22988	23284	.	-	.	ID=g12042.t1.e12;Parent=g12042.t1
JABGON010000418.1	AUGUSTUS	CDS	23338	23448	1	-	0	ID=g12042.t1.c;Parent=g12042.t1
JABGON010000418.1	AUGUSTUS	exon	23338	23448	.	-	.	ID=g12042.t1.e13;Parent=g12042.t1
JABGON010000418.1	AUGUSTUS	CDS	23504	24159	1	-	2	ID=g12042.t1.c;Parent=g12042.t1
JABGON010000418.1	AUGUSTUS	exon	23504	24159	.	-	.	ID=g12042.t1.e14;Parent=g12042.t1
JABGON010000418.1	AUGUSTUS	CDS	24216	24527	1	-	2	ID=g12042.t1.c;Parent=g12042.t1
JABGON010000418.1	AUGUSTUS	exon	24216	24527	.	-	.	ID=g12042.t1.e15;Parent=g12042.t1
JABGON010000418.1	AUGUSTUS	CDS	24589	24948	1	-	2	ID=g12042.t1.c;Parent=g12042.t1
JABGON010000418.1	AUGUSTUS	exon	24589	24948	.	-	.	ID=g12042.t1.e16;Parent=g12042.t1
JABGON010000418.1	AUGUSTUS	CDS	25006	25276	1	-	0	ID=g12042.t1.c;Parent=g12042.t1
JABGON010000418.1	AUGUSTUS	exon	25006	25276	.	-	.	ID=g12042.t1.e17;Parent=g12042.t1
JABGON010000418.1	AUGUSTUS	CDS	25357	25440	1	-	0	ID=g12042.t1.c;Parent=g12042.t1
JABGON010000418.1	AUGUSTUS	exon	25357	25440	.	-	.	ID=g12042.t1.e18;Parent=g12042.t1
JABGON010000418.1	AUGUSTUS	start_codon	25438	25440	.	-	0	ID=g12042.t1.srt;Parent=g12042.t1
JABGON010000418.1	AUGUSTUS	gene	27423	29977	.	+	.	ID=g12043
JABGON010000418.1	AUGUSTUS	mRNA	27423	29977	1	+	.	ID=g12043.t1;Parent=g12043
JABGON010000418.1	AUGUSTUS	start_codon	27423	27425	.	+	0	ID=g12043.t1.srt;Parent=g12043.t1
JABGON010000418.1	AUGUSTUS	CDS	27423	27567	1	+	0	ID=g12043.t1.c;Parent=g12043.t1; product="MATH domain-containing protein"; Dbxref=UniProtKB/TrEMBL:A0A0K3CAA5; go_process="biological_process|0008150","cellular process|0009987","metabolic process|0008152","cellular metabolic process|0044237","cellular component organization or biogenesis|0071840","cellular component organization|0016043","cellular biosynthetic process|0044249","biosynthetic process|0009058","cellular component assembly|0022607","obsolete cofactor biosynthetic process|0051188","obsolete cofactor metabolic process|0051186","sulfur compound metabolic process|0006790","metallo-sulfur cluster assembly|0031163","iron-sulfur cluster assembly|0016226","organic substance metabolic process|0071704","primary metabolic process|0044238","nitrogen compound metabolic process|0006807","macromolecule metabolic process|0043170","macromolecule modification|0043412","organonitrogen compound metabolic process|1901564","organic cyclic compound metabolic process|1901360","heterocycle metabolic process|0046483","cellular macromolecule metabolic process|0044260","protein metabolic process|0019538","protein metabolic process|0044267","protein modification process|0036211","protein modification process|0006464","cellular aromatic compound metabolic process|0006725","cellular nitrogen compound metabolic process|0034641","nucleobase-containing compound metabolic process|0006139","heterocycle biosynthetic process|0018130";go_function="molecular_function|0003674","binding|0005488","ion binding|0043167","heterocyclic compound binding|1901363","organic cyclic compound binding|0097159","catalytic activity|0003824","anion binding|0043168","transferase activity|0016740","small molecule binding|0036094","obsolete drug binding|0008144","vitamin binding|0019842","vitamin B6 binding|0070279","cation binding|0043169","metal ion binding|0046872","obsolete cofactor binding|0048037","transferase activity, transferring sulphur-containing groups|0016782","sulfurtransferase activity|0016783","obsolete coenzyme binding|0050662","pyridoxal phosphate binding|0030170","iron-sulfur cluster binding|0051536","metal cluster binding|0051540","protein binding|0005515","identical protein binding|0042802","protein dimerization activity|0046983","protein homodimerization activity|0042803";go_component="cellular_component|0005575","cellular anatomical entity|0110165","organelle|0043226","cytosol|0005829","intracellular organelle|0043229","membrane-bounded organelle|0043227","intracellular membrane-bounded organelle|0043231","mitochondrion|0005739","nucleus|0005634","protein-containing complex|0032991"; ec_number=2.8.1.7
JABGON010000418.1	AUGUSTUS	exon	27423	27567	.	+	.	ID=g12043.t1.e1;Parent=g12043.t1
JABGON010000418.1	AUGUSTUS	CDS	27634	27946	1	+	2	ID=g12043.t1.c;Parent=g12043.t1
JABGON010000418.1	AUGUSTUS	exon	27634	27946	.	+	.	ID=g12043.t1.e2;Parent=g12043.t1
JABGON010000418.1	AUGUSTUS	CDS	28023	28089	1	+	1	ID=g12043.t1.c;Parent=g12043.t1
JABGON010000418.1	AUGUSTUS	exon	28023	28089	.	+	.	ID=g12043.t1.e3;Parent=g12043.t1
JABGON010000418.1	AUGUSTUS	CDS	28157	28278	1	+	0	ID=g12043.t1.c;Parent=g12043.t1
JABGON010000418.1	AUGUSTUS	exon	28157	28278	.	+	.	ID=g12043.t1.e4;Parent=g12043.t1
JABGON010000418.1	AUGUSTUS	CDS	28355	28511	1	+	1	ID=g12043.t1.c;Parent=g12043.t1
JABGON010000418.1	AUGUSTUS	exon	28355	28511	.	+	.	ID=g12043.t1.e5;Parent=g12043.t1
JABGON010000418.1	AUGUSTUS	CDS	28575	28692	1	+	0	ID=g12043.t1.c;Parent=g12043.t1
JABGON010000418.1	AUGUSTUS	exon	28575	28692	.	+	.	ID=g12043.t1.e6;Parent=g12043.t1
JABGON010000418.1	AUGUSTUS	CDS	28758	28987	1	+	2	ID=g12043.t1.c;Parent=g12043.t1
JABGON010000418.1	AUGUSTUS	exon	28758	28987	.	+	.	ID=g12043.t1.e7;Parent=g12043.t1
JABGON010000418.1	AUGUSTUS	CDS	29315	29459	1	+	0	ID=g12043.t1.c;Parent=g12043.t1
JABGON010000418.1	AUGUSTUS	exon	29315	29459	.	+	.	ID=g12043.t1.e8;Parent=g12043.t1
JABGON010000418.1	AUGUSTUS	CDS	29594	29791	1	+	2	ID=g12043.t1.c;Parent=g12043.t1
JABGON010000418.1	AUGUSTUS	exon	29594	29791	.	+	.	ID=g12043.t1.e9;Parent=g12043.t1
JABGON010000418.1	AUGUSTUS	CDS	29898	29977	1	+	2	ID=g12043.t1.c;Parent=g12043.t1
JABGON010000418.1	AUGUSTUS	exon	29898	29977	.	+	.	ID=g12043.t1.e10;Parent=g12043.t1
JABGON010000418.1	AUGUSTUS	stop_codon	29975	29977	.	+	0	ID=g12043.t1.stp;Parent=g12043.t1
JABGON010000418.1	AUGUSTUS	mRNA	27423	29977	0.99	+	.	ID=g12043.t2;Parent=g12043
JABGON010000418.1	AUGUSTUS	start_codon	27423	27425	.	+	0	ID=g12043.t2.srt;Parent=g12043.t2
JABGON010000418.1	AUGUSTUS	CDS	27423	27567	1	+	0	ID=g12043.t2.c;Parent=g12043.t2; product="MATH domain-containing protein"; Dbxref=UniProtKB/TrEMBL:A0A0K3CAA5; go_process="biological_process|0008150","cellular process|0009987","metabolic process|0008152","cellular metabolic process|0044237","cellular component organization or biogenesis|0071840","cellular component organization|0016043","cellular biosynthetic process|0044249","biosynthetic process|0009058","cellular component assembly|0022607","obsolete cofactor biosynthetic process|0051188","obsolete cofactor metabolic process|0051186","sulfur compound metabolic process|0006790","metallo-sulfur cluster assembly|0031163","iron-sulfur cluster assembly|0016226","organic substance metabolic process|0071704","primary metabolic process|0044238","nitrogen compound metabolic process|0006807","macromolecule metabolic process|0043170","macromolecule modification|0043412","organonitrogen compound metabolic process|1901564","organic cyclic compound metabolic process|1901360","heterocycle metabolic process|0046483","cellular macromolecule metabolic process|0044260","protein metabolic process|0019538","protein metabolic process|0044267","protein modification process|0036211","protein modification process|0006464","cellular aromatic compound metabolic process|0006725","cellular nitrogen compound metabolic process|0034641","nucleobase-containing compound metabolic process|0006139","heterocycle biosynthetic process|0018130";go_function="molecular_function|0003674","binding|0005488","ion binding|0043167","heterocyclic compound binding|1901363","organic cyclic compound binding|0097159","catalytic activity|0003824","anion binding|0043168","transferase activity|0016740","small molecule binding|0036094","obsolete drug binding|0008144","vitamin binding|0019842","vitamin B6 binding|0070279","cation binding|0043169","metal ion binding|0046872","obsolete cofactor binding|0048037","transferase activity, transferring sulphur-containing groups|0016782","sulfurtransferase activity|0016783","obsolete coenzyme binding|0050662","pyridoxal phosphate binding|0030170","iron-sulfur cluster binding|0051536","metal cluster binding|0051540","protein binding|0005515","identical protein binding|0042802","protein dimerization activity|0046983","protein homodimerization activity|0042803";go_component="cellular_component|0005575","cellular anatomical entity|0110165","organelle|0043226","cytosol|0005829","intracellular organelle|0043229","membrane-bounded organelle|0043227","intracellular membrane-bounded organelle|0043231","mitochondrion|0005739","nucleus|0005634","protein-containing complex|0032991"; ec_number=2.8.1.7
JABGON010000418.1	AUGUSTUS	exon	27423	27567	.	+	.	ID=g12043.t2.e1;Parent=g12043.t2
JABGON010000418.1	AUGUSTUS	CDS	27637	27946	0.99	+	2	ID=g12043.t2.c;Parent=g12043.t2
JABGON010000418.1	AUGUSTUS	exon	27637	27946	.	+	.	ID=g12043.t2.e2;Parent=g12043.t2
JABGON010000418.1	AUGUSTUS	CDS	28023	28089	1	+	1	ID=g12043.t2.c;Parent=g12043.t2
JABGON010000418.1	AUGUSTUS	exon	28023	28089	.	+	.	ID=g12043.t2.e3;Parent=g12043.t2
JABGON010000418.1	AUGUSTUS	CDS	28157	28278	1	+	0	ID=g12043.t2.c;Parent=g12043.t2
JABGON010000418.1	AUGUSTUS	exon	28157	28278	.	+	.	ID=g12043.t2.e4;Parent=g12043.t2
JABGON010000418.1	AUGUSTUS	CDS	28355	28511	1	+	1	ID=g12043.t2.c;Parent=g12043.t2
JABGON010000418.1	AUGUSTUS	exon	28355	28511	.	+	.	ID=g12043.t2.e5;Parent=g12043.t2
JABGON010000418.1	AUGUSTUS	CDS	28575	28692	1	+	0	ID=g12043.t2.c;Parent=g12043.t2
JABGON010000418.1	AUGUSTUS	exon	28575	28692	.	+	.	ID=g12043.t2.e6;Parent=g12043.t2
JABGON010000418.1	AUGUSTUS	CDS	28758	28987	1	+	2	ID=g12043.t2.c;Parent=g12043.t2
JABGON010000418.1	AUGUSTUS	exon	28758	28987	.	+	.	ID=g12043.t2.e7;Parent=g12043.t2
JABGON010000418.1	AUGUSTUS	CDS	29315	29459	1	+	0	ID=g12043.t2.c;Parent=g12043.t2
JABGON010000418.1	AUGUSTUS	exon	29315	29459	.	+	.	ID=g12043.t2.e8;Parent=g12043.t2
JABGON010000418.1	AUGUSTUS	CDS	29594	29791	1	+	2	ID=g12043.t2.c;Parent=g12043.t2
JABGON010000418.1	AUGUSTUS	exon	29594	29791	.	+	.	ID=g12043.t2.e9;Parent=g12043.t2
JABGON010000418.1	AUGUSTUS	CDS	29898	29977	1	+	2	ID=g12043.t2.c;Parent=g12043.t2
JABGON010000418.1	AUGUSTUS	exon	29898	29977	.	+	.	ID=g12043.t2.e10;Parent=g12043.t2
JABGON010000418.1	AUGUSTUS	stop_codon	29975	29977	.	+	0	ID=g12043.t2.stp;Parent=g12043.t2
JABGON010000419.1	AUGUSTUS	gene	2	1571	.	-	.	ID=g12044
JABGON010000419.1	AUGUSTUS	mRNA	2	1571	0.82	-	.	ID=g12044.t1;Parent=g12044
JABGON010000419.1	AUGUSTUS	CDS	2	195	0.82	-	1	ID=g12044.t1.c;Parent=g12044.t1; product="hypothetical protein"; go_process="biological_process|0008150","cellular process|0009987","metabolic process|0008152","cellular metabolic process|0044237","organic substance metabolic process|0071704","nitrogen compound metabolic process|0006807","primary metabolic process|0044238","macromolecule metabolic process|0043170","organic cyclic compound metabolic process|1901360","cellular aromatic compound metabolic process|0006725","heterocycle metabolic process|0046483","cellular nitrogen compound metabolic process|0034641","nucleobase-containing compound metabolic process|0006139","nucleic acid metabolic process|0090304","RNA metabolic process|0016070","RNA processing|0006396","mRNA metabolic process|0016071","RNA splicing|0008380","mRNA processing|0006397","RNA splicing, via transesterification reactions with bulged adenosine as nucleophile|0000377","RNA splicing, via transesterification reactions|0000375","mRNA splicing, via spliceosome|0000398","biological regulation|0065007","regulation of biological process|0050789","regulation of cellular process|0050794","positive regulation of biological process|0048518","positive regulation of cellular process|0048522","localization|0051179","macromolecule localization|0033036","protein localization|0008104","regulation of cell cycle|0051726","cellular localization|0051641","regulation of cell cycle process|0010564","cellular macromolecule localization|0070727","protein localization|0034613","protein localization to organelle|0033365","regulation of mitotic cell cycle|0007346","positive regulation of cell cycle|0045787","positive regulation of cell cycle process|0090068","regulation of cell cycle phase transition|1901987","regulation of mitotic cell cycle phase transition|1901990","positive regulation of cell cycle phase transition|1901989","positive regulation of mitotic cell cycle phase transition|1901992","regulation of cell cycle G1/S phase transition|1902806","positive regulation of mitotic cell cycle|0045931";go_function="molecular_function|0003674","binding|0005488","protein binding|0005515";go_component="cellular_component|0005575","cellular anatomical entity|0110165","protein-containing complex|0032991","catalytic complex|1902494","ribonucleoprotein complex|1990904","transferase complex|1990234","organelle|0043226","intracellular organelle|0043229","membrane-bounded organelle|0043227","intracellular membrane-bounded organelle|0043231","cullin-RING ubiquitin ligase complex|0031461","ubiquitin ligase complex|0000151","spliceosomal complex|0005681","nucleus|0005634","Cul4-RING E3 ubiquitin ligase complex|0080008","catalytic step 2 spliceosome|0071013","Prp19 complex|0000974"
JABGON010000419.1	AUGUSTUS	exon	2	195	.	-	.	ID=g12044.t1.e1;Parent=g12044.t1
JABGON010000419.1	AUGUSTUS	CDS	275	454	1	-	1	ID=g12044.t1.c;Parent=g12044.t1
JABGON010000419.1	AUGUSTUS	exon	275	454	.	-	.	ID=g12044.t1.e2;Parent=g12044.t1
JABGON010000419.1	AUGUSTUS	CDS	528	607	1	-	0	ID=g12044.t1.c;Parent=g12044.t1
JABGON010000419.1	AUGUSTUS	exon	528	607	.	-	.	ID=g12044.t1.e3;Parent=g12044.t1
JABGON010000419.1	AUGUSTUS	CDS	723	779	1	-	0	ID=g12044.t1.c;Parent=g12044.t1
JABGON010000419.1	AUGUSTUS	exon	723	779	.	-	.	ID=g12044.t1.e4;Parent=g12044.t1
JABGON010000419.1	AUGUSTUS	CDS	841	1072	1	-	1	ID=g12044.t1.c;Parent=g12044.t1
JABGON010000419.1	AUGUSTUS	exon	841	1072	.	-	.	ID=g12044.t1.e5;Parent=g12044.t1
JABGON010000419.1	AUGUSTUS	CDS	1135	1165	1	-	2	ID=g12044.t1.c;Parent=g12044.t1
JABGON010000419.1	AUGUSTUS	exon	1135	1165	.	-	.	ID=g12044.t1.e6;Parent=g12044.t1
JABGON010000419.1	AUGUSTUS	CDS	1240	1394	1	-	1	ID=g12044.t1.c;Parent=g12044.t1
JABGON010000419.1	AUGUSTUS	exon	1240	1394	.	-	.	ID=g12044.t1.e7;Parent=g12044.t1
JABGON010000419.1	AUGUSTUS	CDS	1450	1571	1	-	0	ID=g12044.t1.c;Parent=g12044.t1
JABGON010000419.1	AUGUSTUS	exon	1450	1571	.	-	.	ID=g12044.t1.e8;Parent=g12044.t1
JABGON010000419.1	AUGUSTUS	start_codon	1569	1571	.	-	0	ID=g12044.t1.srt;Parent=g12044.t1
JABGON010000419.1	AUGUSTUS	mRNA	2	1571	0.76	-	.	ID=g12044.t2;Parent=g12044
JABGON010000419.1	AUGUSTUS	CDS	2	195	0.76	-	1	ID=g12044.t2.c;Parent=g12044.t2; product="hypothetical protein"; go_process="biological_process|0008150","cellular process|0009987","metabolic process|0008152","cellular metabolic process|0044237","organic substance metabolic process|0071704","nitrogen compound metabolic process|0006807","primary metabolic process|0044238","macromolecule metabolic process|0043170","organic cyclic compound metabolic process|1901360","cellular aromatic compound metabolic process|0006725","heterocycle metabolic process|0046483","cellular nitrogen compound metabolic process|0034641","nucleobase-containing compound metabolic process|0006139","nucleic acid metabolic process|0090304","RNA metabolic process|0016070","RNA processing|0006396","mRNA metabolic process|0016071","RNA splicing|0008380","mRNA processing|0006397","RNA splicing, via transesterification reactions with bulged adenosine as nucleophile|0000377","RNA splicing, via transesterification reactions|0000375","mRNA splicing, via spliceosome|0000398","biological regulation|0065007","regulation of biological process|0050789","regulation of cellular process|0050794","positive regulation of biological process|0048518","positive regulation of cellular process|0048522","localization|0051179","macromolecule localization|0033036","protein localization|0008104","regulation of cell cycle|0051726","cellular localization|0051641","regulation of cell cycle process|0010564","cellular macromolecule localization|0070727","protein localization|0034613","protein localization to organelle|0033365","regulation of mitotic cell cycle|0007346","positive regulation of cell cycle|0045787","positive regulation of cell cycle process|0090068","regulation of cell cycle phase transition|1901987","regulation of mitotic cell cycle phase transition|1901990","positive regulation of cell cycle phase transition|1901989","positive regulation of mitotic cell cycle phase transition|1901992","regulation of cell cycle G1/S phase transition|1902806","positive regulation of mitotic cell cycle|0045931";go_function="molecular_function|0003674","binding|0005488","protein binding|0005515";go_component="cellular_component|0005575","cellular anatomical entity|0110165","protein-containing complex|0032991","catalytic complex|1902494","ribonucleoprotein complex|1990904","transferase complex|1990234","organelle|0043226","intracellular organelle|0043229","membrane-bounded organelle|0043227","intracellular membrane-bounded organelle|0043231","cullin-RING ubiquitin ligase complex|0031461","ubiquitin ligase complex|0000151","spliceosomal complex|0005681","nucleus|0005634","Cul4-RING E3 ubiquitin ligase complex|0080008","catalytic step 2 spliceosome|0071013","Prp19 complex|0000974"
JABGON010000419.1	AUGUSTUS	exon	2	195	.	-	.	ID=g12044.t2.e1;Parent=g12044.t2
JABGON010000419.1	AUGUSTUS	CDS	275	454	1	-	1	ID=g12044.t2.c;Parent=g12044.t2
JABGON010000419.1	AUGUSTUS	exon	275	454	.	-	.	ID=g12044.t2.e2;Parent=g12044.t2
JABGON010000419.1	AUGUSTUS	CDS	528	607	1	-	0	ID=g12044.t2.c;Parent=g12044.t2
JABGON010000419.1	AUGUSTUS	exon	528	607	.	-	.	ID=g12044.t2.e3;Parent=g12044.t2
JABGON010000419.1	AUGUSTUS	CDS	708	779	1	-	0	ID=g12044.t2.c;Parent=g12044.t2
JABGON010000419.1	AUGUSTUS	exon	708	779	.	-	.	ID=g12044.t2.e4;Parent=g12044.t2
JABGON010000419.1	AUGUSTUS	CDS	841	1072	1	-	1	ID=g12044.t2.c;Parent=g12044.t2
JABGON010000419.1	AUGUSTUS	exon	841	1072	.	-	.	ID=g12044.t2.e5;Parent=g12044.t2
JABGON010000419.1	AUGUSTUS	CDS	1135	1165	1	-	2	ID=g12044.t2.c;Parent=g12044.t2
JABGON010000419.1	AUGUSTUS	exon	1135	1165	.	-	.	ID=g12044.t2.e6;Parent=g12044.t2
JABGON010000419.1	AUGUSTUS	CDS	1240	1394	1	-	1	ID=g12044.t2.c;Parent=g12044.t2
JABGON010000419.1	AUGUSTUS	exon	1240	1394	.	-	.	ID=g12044.t2.e7;Parent=g12044.t2
JABGON010000419.1	AUGUSTUS	CDS	1450	1571	1	-	0	ID=g12044.t2.c;Parent=g12044.t2
JABGON010000419.1	AUGUSTUS	exon	1450	1571	.	-	.	ID=g12044.t2.e8;Parent=g12044.t2
JABGON010000419.1	AUGUSTUS	start_codon	1569	1571	.	-	0	ID=g12044.t2.srt;Parent=g12044.t2
JABGON010000419.1	AUGUSTUS	gene	2543	3967	.	+	.	ID=g12045
JABGON010000419.1	AUGUSTUS	mRNA	2543	3967	1	+	.	ID=g12045.t1;Parent=g12045
JABGON010000419.1	AUGUSTUS	start_codon	2543	2545	.	+	0	ID=g12045.t1.srt;Parent=g12045.t1
JABGON010000419.1	AUGUSTUS	CDS	2543	3164	1	+	0	ID=g12045.t1.c;Parent=g12045.t1; product="Delta(7)-sterol 5(6)-desaturase"; Dbxref=UniProtKB/TrEMBL:A0A0K3C7I1; go_process="biological_process|0008150","metabolic process|0008152","organic substance metabolic process|0071704","primary metabolic process|0044238","organic cyclic compound metabolic process|1901360","biosynthetic process|0009058","organic substance biosynthetic process|1901576","organic cyclic compound biosynthetic process|1901362","small molecule metabolic process|0044281","lipid metabolic process|0006629","lipid biosynthetic process|0008610","organic hydroxy compound metabolic process|1901615","small molecule biosynthetic process|0044283","organic hydroxy compound biosynthetic process|1901617","steroid biosynthetic process|0006694","steroid metabolic process|0008202","alcohol metabolic process|0006066","alcohol biosynthetic process|0046165","sterol metabolic process|0016125","sterol biosynthetic process|0016126","secondary alcohol metabolic process|1902652","secondary alcohol biosynthetic process|1902653","cellular process|0009987","cholesterol metabolic process|0008203","cholesterol biosynthetic process|0006695","cellular metabolic process|0044237","cellular lipid metabolic process|0044255";go_function="molecular_function|0003674","binding|0005488","catalytic activity|0003824","ion binding|0043167","metal ion binding|0046872","cation binding|0043169","transition metal ion binding|0046914","oxidoreductase activity|0016491","iron ion binding|0005506","oxidoreductase activity, acting on paired donors, with incorporation or reduction of molecular oxygen|0016705";go_component="cellular_component|0005575","cellular anatomical entity|0110165","organelle membrane|0031090","intracellular organelle|0043229","membrane|0016020","organelle|0043226","intracellular membrane-bounded organelle|0043231","membrane-bounded organelle|0043227","obsolete intrinsic component of membrane|0031224","membrane|0016021","endoplasmic reticulum membrane|0005789"; ec_number=1.14.19.20
JABGON010000419.1	AUGUSTUS	exon	2543	3164	.	+	.	ID=g12045.t1.e1;Parent=g12045.t1
JABGON010000419.1	AUGUSTUS	CDS	3228	3373	1	+	2	ID=g12045.t1.c;Parent=g12045.t1
JABGON010000419.1	AUGUSTUS	exon	3228	3373	.	+	.	ID=g12045.t1.e2;Parent=g12045.t1
JABGON010000419.1	AUGUSTUS	CDS	3435	3528	1	+	0	ID=g12045.t1.c;Parent=g12045.t1
JABGON010000419.1	AUGUSTUS	exon	3435	3528	.	+	.	ID=g12045.t1.e3;Parent=g12045.t1
JABGON010000419.1	AUGUSTUS	CDS	3591	3967	1	+	2	ID=g12045.t1.c;Parent=g12045.t1
JABGON010000419.1	AUGUSTUS	exon	3591	3967	.	+	.	ID=g12045.t1.e4;Parent=g12045.t1
JABGON010000419.1	AUGUSTUS	stop_codon	3965	3967	.	+	0	ID=g12045.t1.stp;Parent=g12045.t1
JABGON010000419.1	AUGUSTUS	gene	4339	5342	.	-	.	ID=g12046
JABGON010000419.1	AUGUSTUS	mRNA	4339	5342	1	-	.	ID=g12046.t1;Parent=g12046
JABGON010000419.1	AUGUSTUS	CDS	4339	4341	1	-	0	ID=g12046.t1.c;Parent=g12046.t1; product="Pre-mRNA-splicing factor CWC2"; Dbxref=UniProtKB/TrEMBL:A0A0K3C6Z8; go_process="biological_process|0008150","biological regulation|0065007","metabolic process|0008152","organic substance metabolic process|0071704","primary metabolic process|0044238","cellular process|0009987","lipid metabolic process|0006629","organic cyclic compound metabolic process|1901360","steroid metabolic process|0008202","developmental process|0032502","cellular metabolic process|0044237","anatomical structure development|0048856","obsolete oxidation-reduction process|0055114","small molecule metabolic process|0044281","regulation of biological process|0050789","transport|0006810","catabolic process|0009056","localization|0051179","establishment of localization|0051234";go_function="molecular_function|0003674","binding|0005488","catalytic activity|0003824","oxidoreductase activity|0016491","protein binding|0005515","oxidoreductase activity, acting on CH-OH group of donors|0016614","oxidoreductase activity, acting on the CH-OH group of donors, NAD or NADP as acceptor|0016616","organic cyclic compound binding|0097159","identical protein binding|0042802","protein dimerization activity|0046983","protein homodimerization activity|0042803","isomerase activity|0016853","cytoskeletal protein binding|0008092","lyase activity|0016829","hydro-lyase activity|0016836","carbon-oxygen lyase activity|0016835","lipid binding|0008289","steroid dehydrogenase activity|0016229","steroid dehydrogenase activity, acting on the CH-OH group of donors, NAD or NADP as acceptor|0033764";go_component="cellular anatomical entity|0110165","cellular_component|0005575","organelle|0043226","intracellular organelle|0043229","membrane-bounded organelle|0043227","intracellular membrane-bounded organelle|0043231","microbody|0042579","peroxisome|0005777"
JABGON010000419.1	AUGUSTUS	exon	4339	4341	.	-	.	ID=g12046.t1.e1;Parent=g12046.t1
JABGON010000419.1	AUGUSTUS	stop_codon	4339	4341	.	-	0	ID=g12046.t1.stp;Parent=g12046.t1
JABGON010000419.1	AUGUSTUS	CDS	4402	4482	1	-	0	ID=g12046.t1.c;Parent=g12046.t1
JABGON010000419.1	AUGUSTUS	exon	4402	4482	.	-	.	ID=g12046.t1.e2;Parent=g12046.t1
JABGON010000419.1	AUGUSTUS	CDS	4608	4681	1	-	2	ID=g12046.t1.c;Parent=g12046.t1
JABGON010000419.1	AUGUSTUS	exon	4608	4681	.	-	.	ID=g12046.t1.e3;Parent=g12046.t1
JABGON010000419.1	AUGUSTUS	CDS	4743	4785	1	-	0	ID=g12046.t1.c;Parent=g12046.t1
JABGON010000419.1	AUGUSTUS	exon	4743	4785	.	-	.	ID=g12046.t1.e4;Parent=g12046.t1
JABGON010000419.1	AUGUSTUS	CDS	4850	4874	1	-	1	ID=g12046.t1.c;Parent=g12046.t1
JABGON010000419.1	AUGUSTUS	exon	4850	4874	.	-	.	ID=g12046.t1.e5;Parent=g12046.t1
JABGON010000419.1	AUGUSTUS	CDS	4961	5046	1	-	0	ID=g12046.t1.c;Parent=g12046.t1
JABGON010000419.1	AUGUSTUS	exon	4961	5046	.	-	.	ID=g12046.t1.e6;Parent=g12046.t1
JABGON010000419.1	AUGUSTUS	CDS	5213	5245	1	-	0	ID=g12046.t1.c;Parent=g12046.t1
JABGON010000419.1	AUGUSTUS	exon	5213	5245	.	-	.	ID=g12046.t1.e7;Parent=g12046.t1
JABGON010000419.1	AUGUSTUS	CDS	5307	5342	1	-	0	ID=g12046.t1.c;Parent=g12046.t1
JABGON010000419.1	AUGUSTUS	exon	5307	5342	.	-	.	ID=g12046.t1.e8;Parent=g12046.t1
JABGON010000419.1	AUGUSTUS	start_codon	5340	5342	.	-	0	ID=g12046.t1.srt;Parent=g12046.t1
JABGON010000419.1	AUGUSTUS	gene	5722	8458	.	-	.	ID=g12047
JABGON010000419.1	AUGUSTUS	mRNA	5722	8458	0.87	-	.	ID=g12047.t1;Parent=g12047
JABGON010000419.1	AUGUSTUS	stop_codon	5722	5724	.	-	0	ID=g12047.t1.stp;Parent=g12047.t1
JABGON010000419.1	AUGUSTUS	CDS	5722	5876	0.87	-	2	ID=g12047.t1.c;Parent=g12047.t1; product="RRM domain-containing protein"; Dbxref=UniProtKB/TrEMBL:A0A2T0AIL9; go_process="biological_process|0008150","cellular process|0009987","metabolic process|0008152","cellular metabolic process|0044237","biosynthetic process|0009058","organic substance biosynthetic process|1901576","response to stimulus|0050896","cellular biosynthetic process|0044249","organic substance metabolic process|0071704","DNA synthesis involved in DNA repair|0000731","response to stress|0006950","organic cyclic compound biosynthetic process|1901362","nitrogen compound metabolic process|0006807","cellular nitrogen compound metabolic process|0034641","DNA biosynthetic process|0071897","cellular response to stimulus|0051716","macromolecule biosynthetic process|0009059","heterocycle biosynthetic process|0018130","macromolecule metabolic process|0043170","cellular nitrogen compound biosynthetic process|0044271","organic cyclic compound metabolic process|1901360","cellular macromolecule biosynthetic process|0034645","primary metabolic process|0044238","aromatic compound biosynthetic process|0019438","heterocycle metabolic process|0046483","cellular aromatic compound metabolic process|0006725","DNA metabolic process|0006259","DNA replication|0006260","cellular response to stress|0033554","cellular macromolecule metabolic process|0044260","translesion synthesis|0019985","cellular response to DNA damage stimulus|0006974","nucleobase-containing compound metabolic process|0006139","nucleic acid metabolic process|0090304","nucleobase-containing compound biosynthetic process|0034654","DNA repair|0006281","postreplication repair|0006301","cell cycle|0007049","reproductive process|0022414","response to biotic stimulus|0009607","response to endogenous stimulus|0009719","developmental process|0032502";go_function="molecular_function|0003674","binding|0005488","organic cyclic compound binding|0097159","heterocyclic compound binding|1901363","nucleic acid binding|0003676","DNA binding|0003677","catalytic activity|0003824","ion binding|0043167","metal ion binding|0046872","cation binding|0043169","catalytic activity, acting on DNA|0140097","transferase activity, transferring phosphorus-containing groups|0016772","transferase activity|0016740","nucleotidyltransferase activity|0016779","DNA-directed DNA polymerase activity|0003887","DNA polymerase activity|0034061","damaged DNA binding|0003684","single-stranded DNA binding|0003697";go_component="cellular_component|0005575","cellular anatomical entity|0110165","intracellular organelle|0043229","intracellular membrane-bounded organelle|0043231","membrane-bounded organelle|0043227","organelle|0043226","nucleus|0005634","cytosol|0005829"; ec_number=2.7.7.7
JABGON010000419.1	AUGUSTUS	exon	5722	5876	.	-	.	ID=g12047.t1.e1;Parent=g12047.t1
JABGON010000419.1	AUGUSTUS	CDS	5935	6466	1	-	0	ID=g12047.t1.c;Parent=g12047.t1
JABGON010000419.1	AUGUSTUS	exon	5935	6466	.	-	.	ID=g12047.t1.e2;Parent=g12047.t1
JABGON010000419.1	AUGUSTUS	CDS	6530	6777	1	-	2	ID=g12047.t1.c;Parent=g12047.t1
JABGON010000419.1	AUGUSTUS	exon	6530	6777	.	-	.	ID=g12047.t1.e3;Parent=g12047.t1
JABGON010000419.1	AUGUSTUS	CDS	6836	6920	1	-	0	ID=g12047.t1.c;Parent=g12047.t1
JABGON010000419.1	AUGUSTUS	exon	6836	6920	.	-	.	ID=g12047.t1.e4;Parent=g12047.t1
JABGON010000419.1	AUGUSTUS	CDS	6983	7144	1	-	0	ID=g12047.t1.c;Parent=g12047.t1
JABGON010000419.1	AUGUSTUS	exon	6983	7144	.	-	.	ID=g12047.t1.e5;Parent=g12047.t1
JABGON010000419.1	AUGUSTUS	CDS	7205	7536	1	-	2	ID=g12047.t1.c;Parent=g12047.t1
JABGON010000419.1	AUGUSTUS	exon	7205	7536	.	-	.	ID=g12047.t1.e6;Parent=g12047.t1
JABGON010000419.1	AUGUSTUS	CDS	7591	7761	1	-	2	ID=g12047.t1.c;Parent=g12047.t1
JABGON010000419.1	AUGUSTUS	exon	7591	7761	.	-	.	ID=g12047.t1.e7;Parent=g12047.t1
JABGON010000419.1	AUGUSTUS	CDS	7815	8087	1	-	2	ID=g12047.t1.c;Parent=g12047.t1
JABGON010000419.1	AUGUSTUS	exon	7815	8087	.	-	.	ID=g12047.t1.e8;Parent=g12047.t1
JABGON010000419.1	AUGUSTUS	CDS	8141	8155	1	-	2	ID=g12047.t1.c;Parent=g12047.t1
JABGON010000419.1	AUGUSTUS	exon	8141	8155	.	-	.	ID=g12047.t1.e9;Parent=g12047.t1
JABGON010000419.1	AUGUSTUS	CDS	8218	8458	1	-	0	ID=g12047.t1.c;Parent=g12047.t1
JABGON010000419.1	AUGUSTUS	exon	8218	8458	.	-	.	ID=g12047.t1.e10;Parent=g12047.t1
JABGON010000419.1	AUGUSTUS	start_codon	8456	8458	.	-	0	ID=g12047.t1.srt;Parent=g12047.t1
JABGON010000419.1	AUGUSTUS	gene	8758	10150	.	+	.	ID=g12048
JABGON010000419.1	AUGUSTUS	mRNA	8758	10150	1	+	.	ID=g12048.t1;Parent=g12048
JABGON010000419.1	AUGUSTUS	start_codon	8758	8760	.	+	0	ID=g12048.t1.srt;Parent=g12048.t1
JABGON010000419.1	AUGUSTUS	CDS	8758	8833	1	+	0	ID=g12048.t1.c;Parent=g12048.t1; product="dolichol kinase"; Dbxref=UniProtKB/TrEMBL:A0A0K3C7Z9; go_component="cellular anatomical entity|0110165","cellular_component|0005575","membrane|0016021","obsolete intrinsic component of membrane|0031224"
JABGON010000419.1	AUGUSTUS	exon	8758	8833	.	+	.	ID=g12048.t1.e1;Parent=g12048.t1
JABGON010000419.1	AUGUSTUS	CDS	8893	9102	1	+	2	ID=g12048.t1.c;Parent=g12048.t1
JABGON010000419.1	AUGUSTUS	exon	8893	9102	.	+	.	ID=g12048.t1.e2;Parent=g12048.t1
JABGON010000419.1	AUGUSTUS	CDS	9159	9256	1	+	2	ID=g12048.t1.c;Parent=g12048.t1
JABGON010000419.1	AUGUSTUS	exon	9159	9256	.	+	.	ID=g12048.t1.e3;Parent=g12048.t1
JABGON010000419.1	AUGUSTUS	CDS	9315	9425	1	+	0	ID=g12048.t1.c;Parent=g12048.t1
JABGON010000419.1	AUGUSTUS	exon	9315	9425	.	+	.	ID=g12048.t1.e4;Parent=g12048.t1
JABGON010000419.1	AUGUSTUS	CDS	9483	9616	1	+	0	ID=g12048.t1.c;Parent=g12048.t1
JABGON010000419.1	AUGUSTUS	exon	9483	9616	.	+	.	ID=g12048.t1.e5;Parent=g12048.t1
JABGON010000419.1	AUGUSTUS	CDS	9676	9748	1	+	1	ID=g12048.t1.c;Parent=g12048.t1
JABGON010000419.1	AUGUSTUS	exon	9676	9748	.	+	.	ID=g12048.t1.e6;Parent=g12048.t1
JABGON010000419.1	AUGUSTUS	CDS	9805	9821	1	+	0	ID=g12048.t1.c;Parent=g12048.t1
JABGON010000419.1	AUGUSTUS	exon	9805	9821	.	+	.	ID=g12048.t1.e7;Parent=g12048.t1
JABGON010000419.1	AUGUSTUS	CDS	9880	10150	1	+	1	ID=g12048.t1.c;Parent=g12048.t1
JABGON010000419.1	AUGUSTUS	exon	9880	10150	.	+	.	ID=g12048.t1.e8;Parent=g12048.t1
JABGON010000419.1	AUGUSTUS	stop_codon	10148	10150	.	+	0	ID=g12048.t1.stp;Parent=g12048.t1
JABGON010000419.1	AUGUSTUS	gene	10277	11248	.	-	.	ID=g12049
JABGON010000419.1	AUGUSTUS	mRNA	10277	11248	1	-	.	ID=g12049.t1;Parent=g12049
JABGON010000419.1	AUGUSTUS	stop_codon	10277	10279	.	-	0	ID=g12049.t1.stp;Parent=g12049.t1
JABGON010000419.1	AUGUSTUS	CDS	10277	10631	1	-	1	ID=g12049.t1.c;Parent=g12049.t1; product="hypothetical protein"; Dbxref=UniProtKB/TrEMBL:A0A0K3CBV3; go_component="cellular_component|0005575","cellular anatomical entity|0110165","mitochondrial protein-containing complex|0098798","membrane protein complex|0098796"
JABGON010000419.1	AUGUSTUS	exon	10277	10631	.	-	.	ID=g12049.t1.e1;Parent=g12049.t1
JABGON010000419.1	AUGUSTUS	CDS	10694	11058	1	-	0	ID=g12049.t1.c;Parent=g12049.t1
JABGON010000419.1	AUGUSTUS	exon	10694	11058	.	-	.	ID=g12049.t1.e2;Parent=g12049.t1
JABGON010000419.1	AUGUSTUS	CDS	11123	11248	1	-	0	ID=g12049.t1.c;Parent=g12049.t1
JABGON010000419.1	AUGUSTUS	exon	11123	11248	.	-	.	ID=g12049.t1.e3;Parent=g12049.t1
JABGON010000419.1	AUGUSTUS	start_codon	11246	11248	.	-	0	ID=g12049.t1.srt;Parent=g12049.t1
JABGON010000419.1	AUGUSTUS	gene	12901	15734	.	+	.	ID=g12050
JABGON010000419.1	AUGUSTUS	mRNA	12901	15734	1	+	.	ID=g12050.t1;Parent=g12050
JABGON010000419.1	AUGUSTUS	start_codon	12901	12903	.	+	0	ID=g12050.t1.srt;Parent=g12050.t1
JABGON010000419.1	AUGUSTUS	CDS	12901	13948	1	+	0	ID=g12050.t1.c;Parent=g12050.t1; product="Glutathione S-transferase family protein"; Dbxref=UniProtKB/TrEMBL:A0A2T0AIL2; go_process="biological_process|0008150","metabolic process|0008152","organic substance metabolic process|0071704","primary metabolic process|0044238","cellular process|0009987","organic substance catabolic process|1901575","catabolic process|0009056","lipid metabolic process|0006629","lipid catabolic process|0016042","biological regulation|0065007","cellular metabolic process|0044237","regulation of biological process|0050789","regulation of cellular process|0050794","cellular lipid metabolic process|0044255","positive regulation of biological process|0048518","positive regulation of cellular process|0048522","regulation of cellular component organization|0051128","regulation of organelle organization|0033043","regulation of developmental process|0050793","cellular catabolic process|0044248","positive regulation of developmental process|0051094","positive regulation of cellular component organization|0051130","positive regulation of organelle organization|0010638","regulation of anatomical structure morphogenesis|0022603","cellular lipid catabolic process|0044242","positive regulation of mitochondrion organization|0010822","regulation of mitochondrion organization|0010821","regulation of mitochondrial fission|0090140","cellular component organization or biogenesis|0071840","cellular component organization|0016043","organelle organization|0006996","response to stimulus|0050896","glycerolipid metabolic process|0046486";go_function="molecular_function|0003674","binding|0005488","ion binding|0043167","catalytic activity|0003824","metal ion binding|0046872","cation binding|0043169","hydrolase activity|0016787","hydrolase activity, acting on ester bonds|0016788","lipase activity|0016298","phospholipase activity|0004620","carboxylic ester hydrolase activity|0052689";go_component="cellular_component|0005575","cellular anatomical entity|0110165","cytoplasm|0005737","cytosol|0005829","intracellular membrane-bounded organelle|0043231","membrane-bounded organelle|0043227","organelle|0043226","intracellular organelle|0043229"
JABGON010000419.1	AUGUSTUS	exon	12901	13948	.	+	.	ID=g12050.t1.e1;Parent=g12050.t1
JABGON010000419.1	AUGUSTUS	CDS	14005	15734	1	+	2	ID=g12050.t1.c;Parent=g12050.t1
JABGON010000419.1	AUGUSTUS	exon	14005	15734	.	+	.	ID=g12050.t1.e2;Parent=g12050.t1
JABGON010000419.1	AUGUSTUS	stop_codon	15732	15734	.	+	0	ID=g12050.t1.stp;Parent=g12050.t1
JABGON010000419.1	AUGUSTUS	gene	15820	17902	.	-	.	ID=g12051
JABGON010000419.1	AUGUSTUS	mRNA	15820	17902	1	-	.	ID=g12051.t1;Parent=g12051
JABGON010000419.1	AUGUSTUS	stop_codon	15820	15822	.	-	0	ID=g12051.t1.stp;Parent=g12051.t1
JABGON010000419.1	AUGUSTUS	CDS	15820	16047	1	-	0	ID=g12051.t1.c;Parent=g12051.t1; product="hypothetical protein"; Dbxref=UniProtKB/TrEMBL:A0A0K3C703; go_component="cellular_component|0005575","cellular anatomical entity|0110165"
JABGON010000419.1	AUGUSTUS	exon	15820	16047	.	-	.	ID=g12051.t1.e1;Parent=g12051.t1
JABGON010000419.1	AUGUSTUS	CDS	16108	16321	1	-	1	ID=g12051.t1.c;Parent=g12051.t1
JABGON010000419.1	AUGUSTUS	exon	16108	16321	.	-	.	ID=g12051.t1.e2;Parent=g12051.t1
JABGON010000419.1	AUGUSTUS	CDS	16411	16455	1	-	1	ID=g12051.t1.c;Parent=g12051.t1
JABGON010000419.1	AUGUSTUS	exon	16411	16455	.	-	.	ID=g12051.t1.e3;Parent=g12051.t1
JABGON010000419.1	AUGUSTUS	CDS	16515	16541	1	-	1	ID=g12051.t1.c;Parent=g12051.t1
JABGON010000419.1	AUGUSTUS	exon	16515	16541	.	-	.	ID=g12051.t1.e4;Parent=g12051.t1
JABGON010000419.1	AUGUSTUS	CDS	16602	17045	1	-	1	ID=g12051.t1.c;Parent=g12051.t1
JABGON010000419.1	AUGUSTUS	exon	16602	17045	.	-	.	ID=g12051.t1.e5;Parent=g12051.t1
JABGON010000419.1	AUGUSTUS	CDS	17103	17296	1	-	0	ID=g12051.t1.c;Parent=g12051.t1
JABGON010000419.1	AUGUSTUS	exon	17103	17296	.	-	.	ID=g12051.t1.e6;Parent=g12051.t1
JABGON010000419.1	AUGUSTUS	CDS	17355	17464	1	-	2	ID=g12051.t1.c;Parent=g12051.t1
JABGON010000419.1	AUGUSTUS	exon	17355	17464	.	-	.	ID=g12051.t1.e7;Parent=g12051.t1
JABGON010000419.1	AUGUSTUS	CDS	17531	17599	1	-	2	ID=g12051.t1.c;Parent=g12051.t1
JABGON010000419.1	AUGUSTUS	exon	17531	17599	.	-	.	ID=g12051.t1.e8;Parent=g12051.t1
JABGON010000419.1	AUGUSTUS	CDS	17692	17902	1	-	0	ID=g12051.t1.c;Parent=g12051.t1
JABGON010000419.1	AUGUSTUS	exon	17692	17902	.	-	.	ID=g12051.t1.e9;Parent=g12051.t1
JABGON010000419.1	AUGUSTUS	start_codon	17900	17902	.	-	0	ID=g12051.t1.srt;Parent=g12051.t1
JABGON010000419.1	AUGUSTUS	gene	18179	19519	.	-	.	ID=g12052
JABGON010000419.1	AUGUSTUS	mRNA	18179	19465	1	-	.	ID=g12052.t1;Parent=g12052
JABGON010000419.1	AUGUSTUS	stop_codon	18179	18181	.	-	0	ID=g12052.t1.stp;Parent=g12052.t1
JABGON010000419.1	AUGUSTUS	CDS	18179	18247	1	-	0	ID=g12052.t1.c;Parent=g12052.t1; product="hypothetical protein"; Dbxref=UniProtKB/TrEMBL:A0A0K3C4Q8; go_process="biological_process|0008150","cellular process|0009987","metabolic process|0008152","cellular metabolic process|0044237","organic substance metabolic process|0071704","nitrogen compound metabolic process|0006807","organonitrogen compound metabolic process|1901564","obsolete cofactor metabolic process|0051186","cellular nitrogen compound metabolic process|0034641","amide metabolic process|0043603","sulfur compound metabolic process|0006790","peptide metabolic process|0006518","cellular modified amino acid metabolic process|0006575","glutathione metabolic process|0006749";go_function="molecular_function|0003674","catalytic activity|0003824","binding|0005488","protein binding|0005515","oxidoreductase activity|0016491","transferase activity|0016740","antioxidant activity|0016209","oxidoreductase activity, acting on peroxide as acceptor|0016684","peroxidase activity|0004601","transcription regulator activity|0140110","transcription coregulator activity|0003712","transferase activity, transferring alkyl or aryl (other than methyl) groups|0016765","glutathione transferase activity|0004364";go_component="cellular_component|0005575","cellular anatomical entity|0110165"
JABGON010000419.1	AUGUSTUS	exon	18179	18247	.	-	.	ID=g12052.t1.e1;Parent=g12052.t1
JABGON010000419.1	AUGUSTUS	CDS	18363	18670	1	-	2	ID=g12052.t1.c;Parent=g12052.t1
JABGON010000419.1	AUGUSTUS	exon	18363	18670	.	-	.	ID=g12052.t1.e2;Parent=g12052.t1
JABGON010000419.1	AUGUSTUS	CDS	18758	18789	1	-	1	ID=g12052.t1.c;Parent=g12052.t1
JABGON010000419.1	AUGUSTUS	exon	18758	18789	.	-	.	ID=g12052.t1.e3;Parent=g12052.t1
JABGON010000419.1	AUGUSTUS	CDS	18866	18886	1	-	1	ID=g12052.t1.c;Parent=g12052.t1
JABGON010000419.1	AUGUSTUS	exon	18866	18886	.	-	.	ID=g12052.t1.e4;Parent=g12052.t1
JABGON010000419.1	AUGUSTUS	CDS	19034	19328	1	-	2	ID=g12052.t1.c;Parent=g12052.t1
JABGON010000419.1	AUGUSTUS	exon	19034	19328	.	-	.	ID=g12052.t1.e5;Parent=g12052.t1
JABGON010000419.1	AUGUSTUS	CDS	19384	19465	1	-	0	ID=g12052.t1.c;Parent=g12052.t1
JABGON010000419.1	AUGUSTUS	exon	19384	19465	.	-	.	ID=g12052.t1.e6;Parent=g12052.t1
JABGON010000419.1	AUGUSTUS	start_codon	19463	19465	.	-	0	ID=g12052.t1.srt;Parent=g12052.t1
JABGON010000419.1	GeneMark.hmm3	mRNA	18179	19519	.	-	.	ID=g12052.t2;Parent=g12052
JABGON010000419.1	GeneMark.hmm3	stop_codon	18179	18181	.	-	0	ID=g12052.t2.stp;Parent=g12052.t2
JABGON010000419.1	GeneMark.hmm3	CDS	18179	18247	.	-	0	ID=g12052.t2.c;Parent=g12052.t2; product="hypothetical protein"; Dbxref=UniProtKB/TrEMBL:A0A0K3C4Q8; go_process="biological_process|0008150","cellular process|0009987","metabolic process|0008152","cellular metabolic process|0044237","organic substance metabolic process|0071704","nitrogen compound metabolic process|0006807","organonitrogen compound metabolic process|1901564","obsolete cofactor metabolic process|0051186","cellular nitrogen compound metabolic process|0034641","amide metabolic process|0043603","sulfur compound metabolic process|0006790","peptide metabolic process|0006518","cellular modified amino acid metabolic process|0006575","glutathione metabolic process|0006749";go_function="molecular_function|0003674","catalytic activity|0003824","binding|0005488","protein binding|0005515","oxidoreductase activity|0016491","transferase activity|0016740","antioxidant activity|0016209","oxidoreductase activity, acting on peroxide as acceptor|0016684","peroxidase activity|0004601","transcription regulator activity|0140110","transcription coregulator activity|0003712","transferase activity, transferring alkyl or aryl (other than methyl) groups|0016765","glutathione transferase activity|0004364";go_component="cellular_component|0005575","cellular anatomical entity|0110165"
JABGON010000419.1	GeneMark.hmm3	exon	18179	18247	.	-	0	ID=g12052.t2.e1;Parent=g12052.t2
JABGON010000419.1	GeneMark.hmm3	mRNA	18179	19519	.	-	.	ID=g12052.t2;Parent=g12052
JABGON010000419.1	GeneMark.hmm3	CDS	18363	18670	.	-	2	ID=g12052.t2.c;Parent=g12052.t2; product="hypothetical protein"; Dbxref=UniProtKB/TrEMBL:A0A0K3C4Q8; go_process="biological_process|0008150","cellular process|0009987","metabolic process|0008152","cellular metabolic process|0044237","organic substance metabolic process|0071704","nitrogen compound metabolic process|0006807","organonitrogen compound metabolic process|1901564","obsolete cofactor metabolic process|0051186","cellular nitrogen compound metabolic process|0034641","amide metabolic process|0043603","sulfur compound metabolic process|0006790","peptide metabolic process|0006518","cellular modified amino acid metabolic process|0006575","glutathione metabolic process|0006749";go_function="molecular_function|0003674","catalytic activity|0003824","binding|0005488","protein binding|0005515","oxidoreductase activity|0016491","transferase activity|0016740","antioxidant activity|0016209","oxidoreductase activity, acting on peroxide as acceptor|0016684","peroxidase activity|0004601","transcription regulator activity|0140110","transcription coregulator activity|0003712","transferase activity, transferring alkyl or aryl (other than methyl) groups|0016765","glutathione transferase activity|0004364";go_component="cellular_component|0005575","cellular anatomical entity|0110165"
JABGON010000419.1	GeneMark.hmm3	exon	18363	18670	.	-	2	ID=g12052.t2.e1;Parent=g12052.t2
JABGON010000419.1	GeneMark.hmm3	CDS	18758	18789	.	-	1	ID=g12052.t2.c;Parent=g12052.t2
JABGON010000419.1	GeneMark.hmm3	exon	18758	18789	.	-	1	ID=g12052.t2.e2;Parent=g12052.t2
JABGON010000419.1	GeneMark.hmm3	CDS	18866	18886	.	-	1	ID=g12052.t2.c;Parent=g12052.t2
JABGON010000419.1	GeneMark.hmm3	exon	18866	18886	.	-	1	ID=g12052.t2.e3;Parent=g12052.t2
JABGON010000419.1	GeneMark.hmm3	CDS	19034	19328	.	-	2	ID=g12052.t2.c;Parent=g12052.t2
JABGON010000419.1	GeneMark.hmm3	exon	19034	19328	.	-	2	ID=g12052.t2.e4;Parent=g12052.t2
JABGON010000419.1	GeneMark.hmm3	CDS	19384	19519	.	-	0	ID=g12052.t2.c;Parent=g12052.t2
JABGON010000419.1	GeneMark.hmm3	exon	19384	19519	.	-	0	ID=g12052.t2.e5;Parent=g12052.t2
JABGON010000419.1	GeneMark.hmm3	start_codon	19517	19519	.	-	0	ID=g12052.t2.srt;Parent=g12052.t2
JABGON010000419.1	AUGUSTUS	gene	19716	20840	.	-	.	ID=g12053
JABGON010000419.1	AUGUSTUS	mRNA	19716	20840	1	-	.	ID=g12053.t1;Parent=g12053
JABGON010000419.1	AUGUSTUS	stop_codon	19716	19718	.	-	0	ID=g12053.t1.stp;Parent=g12053.t1
JABGON010000419.1	AUGUSTUS	CDS	19716	19944	1	-	1	ID=g12053.t1.c;Parent=g12053.t1; product="5'-3' exoribonuclease 1"; Dbxref=UniProtKB/TrEMBL:A0A2T0AIM4; go_process="biological_process|0008150","cellular process|0009987","metabolic process|0008152","cellular metabolic process|0044237","organic substance metabolic process|0071704","nitrogen compound metabolic process|0006807","organonitrogen compound metabolic process|1901564","cellular nitrogen compound metabolic process|0034641","obsolete cofactor metabolic process|0051186","sulfur compound metabolic process|0006790","amide metabolic process|0043603","peptide metabolic process|0006518","cellular modified amino acid metabolic process|0006575","glutathione metabolic process|0006749";go_function="molecular_function|0003674","catalytic activity|0003824","binding|0005488","oxidoreductase activity|0016491","transferase activity|0016740","antioxidant activity|0016209","oxidoreductase activity, acting on peroxide as acceptor|0016684","peroxidase activity|0004601","protein binding|0005515","oxidoreductase activity, acting on a sulfur group of donors|0016667","transferase activity, transferring alkyl or aryl (other than methyl) groups|0016765","glutathione transferase activity|0004364","organic cyclic compound binding|0097159","disulfide oxidoreductase activity|0015036","heterocyclic compound binding|1901363";go_component="cellular_component|0005575","cellular anatomical entity|0110165","cytoplasm|0005737"
JABGON010000419.1	AUGUSTUS	exon	19716	19944	.	-	.	ID=g12053.t1.e1;Parent=g12053.t1
JABGON010000419.1	AUGUSTUS	CDS	20007	20117	1	-	1	ID=g12053.t1.c;Parent=g12053.t1
JABGON010000419.1	AUGUSTUS	exon	20007	20117	.	-	.	ID=g12053.t1.e2;Parent=g12053.t1
JABGON010000419.1	AUGUSTUS	CDS	20181	20264	1	-	1	ID=g12053.t1.c;Parent=g12053.t1
JABGON010000419.1	AUGUSTUS	exon	20181	20264	.	-	.	ID=g12053.t1.e3;Parent=g12053.t1
JABGON010000419.1	AUGUSTUS	CDS	20320	20471	1	-	0	ID=g12053.t1.c;Parent=g12053.t1
JABGON010000419.1	AUGUSTUS	exon	20320	20471	.	-	.	ID=g12053.t1.e4;Parent=g12053.t1
JABGON010000419.1	AUGUSTUS	CDS	20530	20543	1	-	2	ID=g12053.t1.c;Parent=g12053.t1
JABGON010000419.1	AUGUSTUS	exon	20530	20543	.	-	.	ID=g12053.t1.e5;Parent=g12053.t1
JABGON010000419.1	AUGUSTUS	CDS	20615	20840	1	-	0	ID=g12053.t1.c;Parent=g12053.t1
JABGON010000419.1	AUGUSTUS	exon	20615	20840	.	-	.	ID=g12053.t1.e6;Parent=g12053.t1
JABGON010000419.1	AUGUSTUS	start_codon	20838	20840	.	-	0	ID=g12053.t1.srt;Parent=g12053.t1
JABGON010000419.1	AUGUSTUS	gene	21272	22410	.	+	.	ID=g12054
JABGON010000419.1	AUGUSTUS	mRNA	21272	22410	1	+	.	ID=g12054.t1;Parent=g12054
JABGON010000419.1	AUGUSTUS	start_codon	21272	21274	.	+	0	ID=g12054.t1.srt;Parent=g12054.t1
JABGON010000419.1	AUGUSTUS	CDS	21272	21463	1	+	0	ID=g12054.t1.c;Parent=g12054.t1; product="Alpha/Beta hydrolase fold"; Dbxref=UniProtKB/TrEMBL:A0A0K3C7J3; go_process="biological_process|0008150","cellular process|0009987","biological regulation|0065007","regulation of biological quality|0065008","homeostatic process|0042592","metabolic process|0008152","cellular component organization|0016043","cellular component organization or biogenesis|0071840","cellular homeostasis|0019725","chemical homeostasis|0048878","intracellular chemical homeostasis|0055082","monoatomic cation homeostasis|0055080","inorganic ion homeostasis|0098771","intracellular monoatomic ion homeostasis|0006873","monoatomic ion homeostasis|0050801","intracellular monoatomic cation homeostasis|0030003","obsolete metal ion homeostasis|0055065","iron ion homeostasis|0055072","obsolete intracellular metal ion homeostasis|0006875","obsolete transition metal ion homeostasis|0055076","intracellular iron ion homeostasis|0006879","obsolete intracellular transition metal ion homeostasis|0046916","cellular metabolic process|0044237","regulation of biological process|0050789","nitrogen compound metabolic process|0006807","macromolecule metabolic process|0043170","organic substance metabolic process|0071704","primary metabolic process|0044238","cellular component assembly|0022607","organonitrogen compound metabolic process|1901564","protein metabolic process|0019538","response to stimulus|0050896","regulation of cellular process|0050794","regulation of molecular function|0065009","biosynthetic process|0009058","cellular biosynthetic process|0044249","response to stress|0006950";go_function="molecular_function|0003674","binding|0005488","ion binding|0043167","catalytic activity|0003824","cation binding|0043169","metal ion binding|0046872","obsolete cofactor binding|0048037","oxidoreductase activity|0016491","iron-sulfur cluster binding|0051536","metal cluster binding|0051540","oxidoreductase activity, acting on a sulfur group of donors|0016667","disulfide oxidoreductase activity|0015036","protein-disulfide reductase activity|0015035","glutathione oxidoreductase activity|0097573","2 iron, 2 sulfur cluster binding|0051537","protein binding|0005515","enzyme binding|0019899","identical protein binding|0042802","small molecule binding|0036094","organic cyclic compound binding|0097159","heterocyclic compound binding|1901363","nucleotide binding|0000166","nucleoside phosphate binding|1901265","hydrolase activity|0016787";go_component="cellular_component|0005575","cellular anatomical entity|0110165","organelle|0043226","intracellular organelle|0043229","membrane-bounded organelle|0043227","intracellular membrane-bounded organelle|0043231","nucleus|0005634","cytosol|0005829","cytoplasm|0005737"
JABGON010000419.1	AUGUSTUS	exon	21272	21463	.	+	.	ID=g12054.t1.e1;Parent=g12054.t1
JABGON010000419.1	AUGUSTUS	CDS	21552	21626	1	+	0	ID=g12054.t1.c;Parent=g12054.t1
JABGON010000419.1	AUGUSTUS	exon	21552	21626	.	+	.	ID=g12054.t1.e2;Parent=g12054.t1
JABGON010000419.1	AUGUSTUS	CDS	21707	22005	1	+	0	ID=g12054.t1.c;Parent=g12054.t1
JABGON010000419.1	AUGUSTUS	exon	21707	22005	.	+	.	ID=g12054.t1.e3;Parent=g12054.t1
JABGON010000419.1	AUGUSTUS	CDS	22084	22178	1	+	1	ID=g12054.t1.c;Parent=g12054.t1
JABGON010000419.1	AUGUSTUS	exon	22084	22178	.	+	.	ID=g12054.t1.e4;Parent=g12054.t1
JABGON010000419.1	AUGUSTUS	CDS	22283	22410	1	+	2	ID=g12054.t1.c;Parent=g12054.t1
JABGON010000419.1	AUGUSTUS	exon	22283	22410	.	+	.	ID=g12054.t1.e5;Parent=g12054.t1
JABGON010000419.1	AUGUSTUS	stop_codon	22408	22410	.	+	0	ID=g12054.t1.stp;Parent=g12054.t1
JABGON010000419.1	AUGUSTUS	gene	22610	23511	.	-	.	ID=g12055
JABGON010000419.1	AUGUSTUS	mRNA	22610	23511	1	-	.	ID=g12055.t1;Parent=g12055
JABGON010000419.1	AUGUSTUS	stop_codon	22610	22612	.	-	0	ID=g12055.t1.stp;Parent=g12055.t1
JABGON010000419.1	AUGUSTUS	CDS	22610	22709	1	-	1	ID=g12055.t1.c;Parent=g12055.t1; product="Alpha/Beta hydrolase fold"; Dbxref=UniProtKB/TrEMBL:A0A0K3C726; go_process="biological_process|0008150","cellular process|0009987","metabolic process|0008152","organic substance metabolic process|0071704","cellular metabolic process|0044237","small molecule metabolic process|0044281","organic acid metabolic process|0006082","oxoacid metabolic process|0043436","catabolic process|0009056","cellular catabolic process|0044248","cellular component organization or biogenesis|0071840","cellular component organization|0016043","phosphorus metabolic process|0006793","biosynthetic process|0009058","cellular biosynthetic process|0044249","localization|0051179","organic substance biosynthetic process|1901576","transport|0006810","establishment of localization|0051234","organelle organization|0006996","organelle fusion|0048284","process utilizing autophagic mechanism|0061919","vacuole organization|0007033","autophagy|0006914","vacuolar transport|0007034","lysosomal microautophagy|0016237";go_function="molecular_function|0003674","binding|0005488","organic cyclic compound binding|0097159","heterocyclic compound binding|1901363","nucleic acid binding|0003676","RNA binding|0003723","mRNA binding|0003729","protein binding|0005515";go_component="cellular_component|0005575","cellular anatomical entity|0110165","intracellular organelle|0043229","organelle|0043226","membrane-bounded organelle|0043227","intracellular membrane-bounded organelle|0043231","protein-containing complex|0032991","membrane|0016020","organelle membrane|0031090","obsolete intrinsic component of membrane|0031224","endoplasmic reticulum|0005783","membrane|0016021","bounding membrane of organelle|0098588","membrane|0098805","chaperone complex|0101031","nuclear membrane|0031965","fungal-type vacuole membrane|0000329","lytic vacuole membrane|0098852","vacuolar membrane|0005774","obsolete intrinsic component of organelle membrane|0031300"
JABGON010000419.1	AUGUSTUS	exon	22610	22709	.	-	.	ID=g12055.t1.e1;Parent=g12055.t1
JABGON010000419.1	AUGUSTUS	CDS	22768	22849	1	-	2	ID=g12055.t1.c;Parent=g12055.t1
JABGON010000419.1	AUGUSTUS	exon	22768	22849	.	-	.	ID=g12055.t1.e2;Parent=g12055.t1
JABGON010000419.1	AUGUSTUS	CDS	22910	23132	1	-	0	ID=g12055.t1.c;Parent=g12055.t1
JABGON010000419.1	AUGUSTUS	exon	22910	23132	.	-	.	ID=g12055.t1.e3;Parent=g12055.t1
JABGON010000419.1	AUGUSTUS	CDS	23230	23331	1	-	0	ID=g12055.t1.c;Parent=g12055.t1
JABGON010000419.1	AUGUSTUS	exon	23230	23331	.	-	.	ID=g12055.t1.e4;Parent=g12055.t1
JABGON010000419.1	AUGUSTUS	CDS	23407	23511	1	-	0	ID=g12055.t1.c;Parent=g12055.t1
JABGON010000419.1	AUGUSTUS	exon	23407	23511	.	-	.	ID=g12055.t1.e5;Parent=g12055.t1
JABGON010000419.1	AUGUSTUS	start_codon	23509	23511	.	-	0	ID=g12055.t1.srt;Parent=g12055.t1
JABGON010000419.1	AUGUSTUS	gene	24066	27391	.	-	.	ID=g12056
JABGON010000419.1	AUGUSTUS	mRNA	24066	27391	0.49	-	.	ID=g12056.t1;Parent=g12056
JABGON010000419.1	AUGUSTUS	stop_codon	24066	24068	.	-	0	ID=g12056.t1.stp;Parent=g12056.t1
JABGON010000419.1	AUGUSTUS	CDS	24066	24293	1	-	0	ID=g12056.t1.c;Parent=g12056.t1; product="Signal recognition particle subunit SRP14"; Dbxref=UniProtKB/TrEMBL:A0A0K3C4R3; go_function="molecular_function|0003674","binding|0005488","protein binding|0005515";go_component="cellular anatomical entity|0110165","cellular_component|0005575"
JABGON010000419.1	AUGUSTUS	exon	24066	24293	.	-	.	ID=g12056.t1.e1;Parent=g12056.t1
JABGON010000419.1	AUGUSTUS	CDS	24358	24468	1	-	0	ID=g12056.t1.c;Parent=g12056.t1
JABGON010000419.1	AUGUSTUS	exon	24358	24468	.	-	.	ID=g12056.t1.e2;Parent=g12056.t1
JABGON010000419.1	AUGUSTUS	CDS	24527	24650	1	-	1	ID=g12056.t1.c;Parent=g12056.t1
JABGON010000419.1	AUGUSTUS	exon	24527	24650	.	-	.	ID=g12056.t1.e3;Parent=g12056.t1
JABGON010000419.1	AUGUSTUS	CDS	24710	25221	1	-	0	ID=g12056.t1.c;Parent=g12056.t1
JABGON010000419.1	AUGUSTUS	exon	24710	25221	.	-	.	ID=g12056.t1.e4;Parent=g12056.t1
JABGON010000419.1	AUGUSTUS	CDS	25278	25347	1	-	1	ID=g12056.t1.c;Parent=g12056.t1
JABGON010000419.1	AUGUSTUS	exon	25278	25347	.	-	.	ID=g12056.t1.e5;Parent=g12056.t1
JABGON010000419.1	AUGUSTUS	CDS	25404	25484	1	-	1	ID=g12056.t1.c;Parent=g12056.t1
JABGON010000419.1	AUGUSTUS	exon	25404	25484	.	-	.	ID=g12056.t1.e6;Parent=g12056.t1
JABGON010000419.1	AUGUSTUS	CDS	25538	26082	1	-	0	ID=g12056.t1.c;Parent=g12056.t1
JABGON010000419.1	AUGUSTUS	exon	25538	26082	.	-	.	ID=g12056.t1.e7;Parent=g12056.t1
JABGON010000419.1	AUGUSTUS	CDS	26144	27391	0.49	-	0	ID=g12056.t1.c;Parent=g12056.t1
JABGON010000419.1	AUGUSTUS	exon	26144	27391	.	-	.	ID=g12056.t1.e8;Parent=g12056.t1
JABGON010000419.1	AUGUSTUS	start_codon	27389	27391	.	-	0	ID=g12056.t1.srt;Parent=g12056.t1
JABGON010000420.1	GeneMark.hmm3	gene	442	975	.	-	.	ID=g12057
JABGON010000420.1	GeneMark.hmm3	mRNA	442	975	.	-	.	ID=g12057.t1;Parent=g12057
JABGON010000420.1	GeneMark.hmm3	stop_codon	442	444	.	-	0	ID=g12057.t1.stp;Parent=g12057.t1
JABGON010000420.1	GeneMark.hmm3	mRNA	442	975	.	-	.	ID=g12057.t1;Parent=g12057
JABGON010000420.1	GeneMark.hmm3	CDS	442	975	.	-	0	ID=g12057.t1.c;Parent=g12057.t1; product="hypothetical protein"; Dbxref=UniProtKB/TrEMBL:M7WJA7; go_function="molecular_function|0003674","signaling receptor binding|0005102","binding|0005488","protein binding|0005515";go_component="cellular anatomical entity|0110165","cellular_component|0005575"
JABGON010000420.1	GeneMark.hmm3	exon	442	975	.	-	0	ID=g12057.t1.e1;Parent=g12057.t1
JABGON010000420.1	GeneMark.hmm3	start_codon	973	975	.	-	0	ID=g12057.t1.srt;Parent=g12057.t1
JABGON010000420.1	GeneMark.hmm3	gene	1820	6226	.	+	.	ID=g12058
JABGON010000420.1	GeneMark.hmm3	mRNA	1820	6226	.	+	.	ID=g12058.t1;Parent=g12058
JABGON010000420.1	GeneMark.hmm3	start_codon	1820	1822	.	+	0	ID=g12058.t1.srt;Parent=g12058.t1
JABGON010000420.1	GeneMark.hmm3	mRNA	1820	6226	.	+	.	ID=g12058.t1;Parent=g12058
JABGON010000420.1	GeneMark.hmm3	CDS	1820	6226	.	+	0	ID=g12058.t1.c;Parent=g12058.t1; product="Copia-type polyprotein"; Dbxref=UniProtKB/TrEMBL:M7WJS7; go_process="biological_process|0008150","cellular process|0009987","metabolic process|0008152","organic substance metabolic process|0071704","cellular metabolic process|0044237","primary metabolic process|0044238","nitrogen compound metabolic process|0006807","macromolecule metabolic process|0043170","organic cyclic compound metabolic process|1901360","cellular aromatic compound metabolic process|0006725","cellular macromolecule metabolic process|0044260","cellular nitrogen compound metabolic process|0034641","heterocycle metabolic process|0046483","nucleobase-containing compound metabolic process|0006139","nucleic acid metabolic process|0090304","DNA metabolic process|0006259","DNA integration|0015074";go_function="molecular_function|0003674","binding|0005488","organic cyclic compound binding|0097159","heterocyclic compound binding|1901363","small molecule binding|0036094","ion binding|0043167","nucleotide binding|0000166","nucleoside phosphate binding|1901265","catalytic activity|0003824","nucleic acid binding|0003676","anion binding|0043168","purine nucleotide binding|0017076","adenyl nucleotide binding|0030554","cation binding|0043169","hydrolase activity|0016787","carbohydrate derivative binding|0097367","ribonucleotide binding|0032553","metal ion binding|0046872","obsolete drug binding|0008144","purine ribonucleotide binding|0032555","purine ribonucleoside triphosphate binding|0035639","adenyl ribonucleotide binding|0032559","ATP binding|0005524","catalytic activity, acting on a protein|0140096","transition metal ion binding|0046914","zinc ion binding|0008270","peptidase activity|0008233","peptidase activity|0070011","endopeptidase activity|0004175","aspartic-type peptidase activity|0070001","aspartic-type endopeptidase activity|0004190","protein binding|0005515";go_component="cellular_component|0005575","cellular anatomical entity|0110165"
JABGON010000420.1	GeneMark.hmm3	exon	1820	6226	.	+	0	ID=g12058.t1.e1;Parent=g12058.t1
JABGON010000420.1	GeneMark.hmm3	stop_codon	6224	6226	.	+	0	ID=g12058.t1.stp;Parent=g12058.t1
JABGON010000420.1	GeneMark.hmm3	gene	15511	16591	.	+	.	ID=g12059
JABGON010000420.1	GeneMark.hmm3	mRNA	15511	16591	.	+	.	ID=g12059.t1;Parent=g12059
JABGON010000420.1	GeneMark.hmm3	start_codon	15511	15513	.	+	0	ID=g12059.t1.srt;Parent=g12059.t1
JABGON010000420.1	GeneMark.hmm3	CDS	15511	15584	.	+	0	ID=g12059.t1.c;Parent=g12059.t1; product="hypothetical protein"
JABGON010000420.1	GeneMark.hmm3	exon	15511	15584	.	+	0	ID=g12059.t1.e1;Parent=g12059.t1
JABGON010000420.1	GeneMark.hmm3	mRNA	15511	16591	.	+	.	ID=g12059.t1;Parent=g12059
JABGON010000420.1	GeneMark.hmm3	CDS	15699	15946	.	+	1	ID=g12059.t1.c;Parent=g12059.t1; product="hypothetical protein"
JABGON010000420.1	GeneMark.hmm3	exon	15699	15946	.	+	1	ID=g12059.t1.e1;Parent=g12059.t1
JABGON010000420.1	GeneMark.hmm3	CDS	16500	16591	.	+	2	ID=g12059.t1.c;Parent=g12059.t1
JABGON010000420.1	GeneMark.hmm3	exon	16500	16591	.	+	2	ID=g12059.t1.e2;Parent=g12059.t1
JABGON010000420.1	GeneMark.hmm3	stop_codon	16589	16591	.	+	0	ID=g12059.t1.stp;Parent=g12059.t1
JABGON010000420.1	AUGUSTUS	gene	20982	21974	.	-	.	ID=g12060
JABGON010000420.1	AUGUSTUS	mRNA	20982	21974	1	-	.	ID=g12060.t1;Parent=g12060
JABGON010000420.1	AUGUSTUS	stop_codon	20982	20984	.	-	0	ID=g12060.t1.stp;Parent=g12060.t1
JABGON010000420.1	AUGUSTUS	CDS	20982	21974	1	-	0	ID=g12060.t1.c;Parent=g12060.t1; product="60S ribosomal protein mitochondrial"; Dbxref=UniProtKB/TrEMBL:M7WJS2,UniProtKB/TrEMBL:A0A2T0AA46; go_process="biological_process|0008150","cellular process|0009987","metabolic process|0008152","macromolecule metabolic process|0043170","cellular metabolic process|0044237","organic substance metabolic process|0071704","nitrogen compound metabolic process|0006807","primary metabolic process|0044238","cellular macromolecule metabolic process|0044260","cellular nitrogen compound metabolic process|0034641","organonitrogen compound metabolic process|1901564","biosynthetic process|0009058","organic substance biosynthetic process|1901576","cellular biosynthetic process|0044249","cellular macromolecule biosynthetic process|0034645","protein metabolic process|0019538","macromolecule biosynthetic process|0009059","organonitrogen compound biosynthetic process|1901566","cellular nitrogen compound biosynthetic process|0044271","protein metabolic process|0044267","peptide metabolic process|0006518","amide metabolic process|0043603","peptide biosynthetic process|0043043","amide biosynthetic process|0043604","translation|0006412","mitochondrial translation|0032543","biological regulation|0065007","regulation of biological process|0050789","regulation of cellular process|0050794";go_function="molecular_function|0003674","binding|0005488","heterocyclic compound binding|1901363","organic cyclic compound binding|0097159","nucleic acid binding|0003676","RNA binding|0003723","structural molecule activity|0005198","structural constituent of ribosome|0003735";go_component="cellular anatomical entity|0110165","cellular_component|0005575","intracellular organelle|0043229","organelle|0043226","membrane-bounded organelle|0043227","intracellular membrane-bounded organelle|0043231","mitochondrion|0005739","protein-containing complex|0032991","ribonucleoprotein complex|1990904","mitochondrial protein-containing complex|0098798","ribosomal subunit|0044391","large ribosomal subunit|0015934","organellar large ribosomal subunit|0000315","mitochondrial large ribosomal subunit|0005762","cytosolic large ribosomal subunit|0022625"
JABGON010000420.1	AUGUSTUS	exon	20982	21974	.	-	.	ID=g12060.t1.e1;Parent=g12060.t1
JABGON010000420.1	AUGUSTUS	start_codon	21972	21974	.	-	0	ID=g12060.t1.srt;Parent=g12060.t1
JABGON010000420.1	AUGUSTUS	gene	24450	26935	.	-	.	ID=g12061
JABGON010000420.1	AUGUSTUS	mRNA	24450	26935	1	-	.	ID=g12061.t1;Parent=g12061
JABGON010000420.1	AUGUSTUS	stop_codon	24450	24452	.	-	0	ID=g12061.t1.stp;Parent=g12061.t1
JABGON010000420.1	AUGUSTUS	CDS	24450	24464	1	-	0	ID=g12061.t1.c;Parent=g12061.t1; product="vesicle-fusing ATPase"; Dbxref=UniProtKB/TrEMBL:A0A2T0AA24; go_process="biological_process|0008150","cellular process|0009987","metabolic process|0008152","organic substance metabolic process|0071704","primary metabolic process|0044238","cellular metabolic process|0044237","organonitrogen compound metabolic process|1901564","nitrogen compound metabolic process|0006807","macromolecule metabolic process|0043170","protein metabolic process|0019538","cellular macromolecule metabolic process|0044260","proteolysis|0006508","organic substance catabolic process|1901575","catabolic process|0009056","cellular catabolic process|0044248","organonitrogen compound catabolic process|1901565","macromolecule catabolic process|0009057","cellular macromolecule catabolic process|0044265","protein catabolic process|0030163","proteolysis involved in protein catabolic process|0051603","proteasome-mediated ubiquitin-dependent protein catabolic process|0043161","modification-dependent macromolecule catabolic process|0043632","modification-dependent protein catabolic process|0019941","ubiquitin-dependent protein catabolic process|0006511","proteasomal protein catabolic process|0010498","biological regulation|0065007","regulation of biological process|0050789","regulation of cellular process|0050794","regulation of metabolic process|0019222","regulation of gene expression|0010468","regulation of macromolecule metabolic process|0060255","positive regulation of biological process|0048518","positive regulation of cellular process|0048522","regulation of cellular metabolic process|0031323","negative regulation of biological process|0048519","regulation of primary metabolic process|0080090","regulation of biosynthetic process|0009889","regulation of nitrogen compound metabolic process|0051171";go_function="molecular_function|0003674","binding|0005488","organic cyclic compound binding|0097159","heterocyclic compound binding|1901363","ion binding|0043167","catalytic activity|0003824","hydrolase activity|0016787","small molecule binding|0036094","anion binding|0043168","nucleoside phosphate binding|1901265","nucleotide binding|0000166","hydrolase activity, acting on acid anhydrides, in phosphorus-containing anhydrides|0016818","hydrolase activity, acting on acid anhydrides|0016817","pyrophosphatase activity|0016462","carbohydrate derivative binding|0097367","ribonucleoside triphosphate phosphatase activity|0017111","adenyl nucleotide binding|0030554","purine nucleotide binding|0017076","ATP hydrolysis activity|0016887","obsolete drug binding|0008144","purine ribonucleotide binding|0032555","adenyl ribonucleotide binding|0032559","ribonucleotide binding|0032553","purine ribonucleoside triphosphate binding|0035639","ATP binding|0005524","ATP hydrolysis activity|0042623","protein binding|0005515";go_component="cellular_component|0005575","cellular anatomical entity|0110165","membrane-bounded organelle|0043227","intracellular membrane-bounded organelle|0043231","intracellular organelle|0043229","organelle|0043226","nucleus|0005634","protein-containing complex|0032991","cytoplasm|0005737","proteasome regulatory particle, base subcomplex|0008540","cytosol|0005829","catalytic complex|1902494"; ec_number=3.6.4.6
JABGON010000420.1	AUGUSTUS	exon	24450	24464	.	-	.	ID=g12061.t1.e1;Parent=g12061.t1
JABGON010000420.1	AUGUSTUS	CDS	24532	24562	1	-	1	ID=g12061.t1.c;Parent=g12061.t1
JABGON010000420.1	AUGUSTUS	exon	24532	24562	.	-	.	ID=g12061.t1.e2;Parent=g12061.t1
JABGON010000420.1	AUGUSTUS	CDS	24634	24716	1	-	0	ID=g12061.t1.c;Parent=g12061.t1
JABGON010000420.1	AUGUSTUS	exon	24634	24716	.	-	.	ID=g12061.t1.e3;Parent=g12061.t1
JABGON010000420.1	AUGUSTUS	CDS	24776	24866	1	-	1	ID=g12061.t1.c;Parent=g12061.t1
JABGON010000420.1	AUGUSTUS	exon	24776	24866	.	-	.	ID=g12061.t1.e4;Parent=g12061.t1
JABGON010000420.1	AUGUSTUS	CDS	24929	25047	1	-	0	ID=g12061.t1.c;Parent=g12061.t1
JABGON010000420.1	AUGUSTUS	exon	24929	25047	.	-	.	ID=g12061.t1.e5;Parent=g12061.t1
JABGON010000420.1	AUGUSTUS	CDS	25100	25306	1	-	0	ID=g12061.t1.c;Parent=g12061.t1
JABGON010000420.1	AUGUSTUS	exon	25100	25306	.	-	.	ID=g12061.t1.e6;Parent=g12061.t1
JABGON010000420.1	AUGUSTUS	CDS	25372	25457	1	-	2	ID=g12061.t1.c;Parent=g12061.t1
JABGON010000420.1	AUGUSTUS	exon	25372	25457	.	-	.	ID=g12061.t1.e7;Parent=g12061.t1
JABGON010000420.1	AUGUSTUS	CDS	25525	25930	1	-	0	ID=g12061.t1.c;Parent=g12061.t1
JABGON010000420.1	AUGUSTUS	exon	25525	25930	.	-	.	ID=g12061.t1.e8;Parent=g12061.t1
JABGON010000420.1	AUGUSTUS	CDS	26450	26575	1	-	0	ID=g12061.t1.c;Parent=g12061.t1
JABGON010000420.1	AUGUSTUS	exon	26450	26575	.	-	.	ID=g12061.t1.e9;Parent=g12061.t1
JABGON010000420.1	AUGUSTUS	CDS	26711	26935	1	-	0	ID=g12061.t1.c;Parent=g12061.t1
JABGON010000420.1	AUGUSTUS	exon	26711	26935	.	-	.	ID=g12061.t1.e10;Parent=g12061.t1
JABGON010000420.1	AUGUSTUS	start_codon	26933	26935	.	-	0	ID=g12061.t1.srt;Parent=g12061.t1
JABGON010000420.1	AUGUSTUS	gene	29317	30363	.	+	.	ID=g12062
JABGON010000420.1	AUGUSTUS	mRNA	29317	30363	0.99	+	.	ID=g12062.t1;Parent=g12062
JABGON010000420.1	AUGUSTUS	start_codon	29317	29319	.	+	0	ID=g12062.t1.srt;Parent=g12062.t1
JABGON010000420.1	AUGUSTUS	CDS	29317	29333	1	+	0	ID=g12062.t1.c;Parent=g12062.t1; product="hypothetical protein"; go_process="biological_process|0008150","localization|0051179","establishment of localization|0051234","transport|0006810","organic substance transport|0071702","cellular localization|0051641","macromolecule localization|0033036","nitrogen compound transport|0071705","protein localization|0008104","cellular macromolecule localization|0070727","protein localization|0034613","establishment of protein localization|0045184","protein localization to organelle|0033365","amide transport|0042886","peptide transport|0015833","protein transport|0015031","intracellular transport|0046907","nucleocytoplasmic transport|0006913","nuclear transport|0051169","establishment of protein localization to organelle|0072594","intracellular protein transport|0006886","protein import|0017038","protein localization to nucleus|0034504","NLS-bearing protein import into nucleus|0006607","import into nucleus|0051170","protein import into nucleus|0006606","cellular process|0009987","biological regulation|0065007","regulation of biological process|0050789","regulation of cellular process|0050794";go_function="molecular_function|0003674","binding|0005488","transporter activity|0005215","peptide binding|0042277","amide binding|0033218","signal sequence binding|0005048","nuclear localization sequence binding|0008139","nucleocytoplasmic carrier activity|0140142","nuclear import signal receptor activity|0061608","protein binding|0005515","organic cyclic compound binding|0097159","heterocyclic compound binding|1901363";go_component="cellular_component|0005575","cellular anatomical entity|0110165","intracellular organelle|0043229","organelle|0043226","membrane-bounded organelle|0043227","intracellular membrane-bounded organelle|0043231","nucleus|0005634","cytoplasm|0005737","nucleoplasm|0005654","protein-containing complex|0032991","cytosol|0005829"
JABGON010000420.1	AUGUSTUS	exon	29317	29333	.	+	.	ID=g12062.t1.e1;Parent=g12062.t1
JABGON010000420.1	AUGUSTUS	CDS	29497	29543	1	+	1	ID=g12062.t1.c;Parent=g12062.t1
JABGON010000420.1	AUGUSTUS	exon	29497	29543	.	+	.	ID=g12062.t1.e2;Parent=g12062.t1
JABGON010000420.1	AUGUSTUS	CDS	29666	29802	1	+	2	ID=g12062.t1.c;Parent=g12062.t1
JABGON010000420.1	AUGUSTUS	exon	29666	29802	.	+	.	ID=g12062.t1.e3;Parent=g12062.t1
JABGON010000420.1	AUGUSTUS	CDS	29862	30050	1	+	0	ID=g12062.t1.c;Parent=g12062.t1
JABGON010000420.1	AUGUSTUS	exon	29862	30050	.	+	.	ID=g12062.t1.e4;Parent=g12062.t1
JABGON010000420.1	AUGUSTUS	CDS	30113	30363	0.99	+	0	ID=g12062.t1.c;Parent=g12062.t1
JABGON010000420.1	AUGUSTUS	exon	30113	30363	.	+	.	ID=g12062.t1.e5;Parent=g12062.t1
JABGON010000421.1	AUGUSTUS	gene	10211	11981	.	+	.	ID=g12063
JABGON010000421.1	AUGUSTUS	mRNA	10211	11981	1	+	.	ID=g12063.t1;Parent=g12063
JABGON010000421.1	AUGUSTUS	start_codon	10211	10213	.	+	0	ID=g12063.t1.srt;Parent=g12063.t1
JABGON010000421.1	AUGUSTUS	CDS	10211	10594	1	+	0	ID=g12063.t1.c;Parent=g12063.t1; product="hypothetical protein"; Dbxref=UniProtKB/TrEMBL:A0A2T0AAU1; go_process="biological_process|0008150","response to stimulus|0050896";go_function="molecular_function|0003674","catalytic activity|0003824","binding|0005488","organic cyclic compound binding|0097159","heterocyclic compound binding|1901363","ion binding|0043167","carbohydrate derivative binding|0097367","small molecule binding|0036094","anion binding|0043168","nucleoside phosphate binding|1901265","nucleotide binding|0000166","adenyl nucleotide binding|0030554","purine nucleotide binding|0017076","obsolete drug binding|0008144","purine ribonucleotide binding|0032555","ribonucleotide binding|0032553","adenyl ribonucleotide binding|0032559","purine ribonucleoside triphosphate binding|0035639","ATP binding|0005524";go_component="cellular_component|0005575","cellular anatomical entity|0110165","cytosol|0005829","membrane-bounded organelle|0043227","intracellular membrane-bounded organelle|0043231","intracellular organelle|0043229","organelle|0043226"
JABGON010000421.1	AUGUSTUS	exon	10211	10594	.	+	.	ID=g12063.t1.e1;Parent=g12063.t1
JABGON010000421.1	AUGUSTUS	CDS	10690	11121	1	+	0	ID=g12063.t1.c;Parent=g12063.t1
JABGON010000421.1	AUGUSTUS	exon	10690	11121	.	+	.	ID=g12063.t1.e2;Parent=g12063.t1
JABGON010000421.1	AUGUSTUS	CDS	11196	11232	1	+	0	ID=g12063.t1.c;Parent=g12063.t1
JABGON010000421.1	AUGUSTUS	exon	11196	11232	.	+	.	ID=g12063.t1.e3;Parent=g12063.t1
JABGON010000421.1	AUGUSTUS	CDS	11290	11527	1	+	2	ID=g12063.t1.c;Parent=g12063.t1
JABGON010000421.1	AUGUSTUS	exon	11290	11527	.	+	.	ID=g12063.t1.e4;Parent=g12063.t1
JABGON010000421.1	AUGUSTUS	CDS	11610	11667	1	+	1	ID=g12063.t1.c;Parent=g12063.t1
JABGON010000421.1	AUGUSTUS	exon	11610	11667	.	+	.	ID=g12063.t1.e5;Parent=g12063.t1
JABGON010000421.1	AUGUSTUS	CDS	11736	11981	1	+	0	ID=g12063.t1.c;Parent=g12063.t1
JABGON010000421.1	AUGUSTUS	exon	11736	11981	.	+	.	ID=g12063.t1.e6;Parent=g12063.t1
JABGON010000421.1	AUGUSTUS	stop_codon	11979	11981	.	+	0	ID=g12063.t1.stp;Parent=g12063.t1
JABGON010000421.1	GeneMark.hmm3	mRNA	10445	11981	.	+	.	ID=g12063.t2;Parent=g12063
JABGON010000421.1	GeneMark.hmm3	start_codon	10445	10447	.	+	0	ID=g12063.t2.srt;Parent=g12063.t2
JABGON010000421.1	GeneMark.hmm3	CDS	10445	10594	.	+	0	ID=g12063.t2.c;Parent=g12063.t2; product="hypothetical protein"; go_process="biological_process|0008150","response to stimulus|0050896";go_function="molecular_function|0003674","catalytic activity|0003824","binding|0005488","organic cyclic compound binding|0097159","heterocyclic compound binding|1901363","ion binding|0043167","carbohydrate derivative binding|0097367","small molecule binding|0036094","anion binding|0043168","nucleoside phosphate binding|1901265","nucleotide binding|0000166","adenyl nucleotide binding|0030554","purine nucleotide binding|0017076","obsolete drug binding|0008144","purine ribonucleotide binding|0032555","ribonucleotide binding|0032553","adenyl ribonucleotide binding|0032559","purine ribonucleoside triphosphate binding|0035639","ATP binding|0005524";go_component="cellular_component|0005575","cellular anatomical entity|0110165","cytosol|0005829","membrane-bounded organelle|0043227","intracellular membrane-bounded organelle|0043231","intracellular organelle|0043229","organelle|0043226"
JABGON010000421.1	GeneMark.hmm3	exon	10445	10594	.	+	0	ID=g12063.t2.e1;Parent=g12063.t2
JABGON010000421.1	GeneMark.hmm3	mRNA	10445	11981	.	+	.	ID=g12063.t2;Parent=g12063
JABGON010000421.1	GeneMark.hmm3	CDS	10690	11121	.	+	0	ID=g12063.t2.c;Parent=g12063.t2; product="hypothetical protein"; go_process="biological_process|0008150","response to stimulus|0050896";go_function="molecular_function|0003674","catalytic activity|0003824","binding|0005488","organic cyclic compound binding|0097159","heterocyclic compound binding|1901363","ion binding|0043167","carbohydrate derivative binding|0097367","small molecule binding|0036094","anion binding|0043168","nucleoside phosphate binding|1901265","nucleotide binding|0000166","adenyl nucleotide binding|0030554","purine nucleotide binding|0017076","obsolete drug binding|0008144","purine ribonucleotide binding|0032555","ribonucleotide binding|0032553","adenyl ribonucleotide binding|0032559","purine ribonucleoside triphosphate binding|0035639","ATP binding|0005524";go_component="cellular_component|0005575","cellular anatomical entity|0110165","cytosol|0005829","membrane-bounded organelle|0043227","intracellular membrane-bounded organelle|0043231","intracellular organelle|0043229","organelle|0043226"
JABGON010000421.1	GeneMark.hmm3	exon	10690	11121	.	+	0	ID=g12063.t2.e1;Parent=g12063.t2
JABGON010000421.1	GeneMark.hmm3	CDS	11196	11232	.	+	0	ID=g12063.t2.c;Parent=g12063.t2
JABGON010000421.1	GeneMark.hmm3	exon	11196	11232	.	+	0	ID=g12063.t2.e2;Parent=g12063.t2
JABGON010000421.1	GeneMark.hmm3	CDS	11290	11527	.	+	2	ID=g12063.t2.c;Parent=g12063.t2
JABGON010000421.1	GeneMark.hmm3	exon	11290	11527	.	+	2	ID=g12063.t2.e3;Parent=g12063.t2
JABGON010000421.1	GeneMark.hmm3	CDS	11610	11667	.	+	1	ID=g12063.t2.c;Parent=g12063.t2
JABGON010000421.1	GeneMark.hmm3	exon	11610	11667	.	+	1	ID=g12063.t2.e4;Parent=g12063.t2
JABGON010000421.1	GeneMark.hmm3	CDS	11736	11981	.	+	0	ID=g12063.t2.c;Parent=g12063.t2
JABGON010000421.1	GeneMark.hmm3	exon	11736	11981	.	+	0	ID=g12063.t2.e5;Parent=g12063.t2
JABGON010000421.1	GeneMark.hmm3	stop_codon	11979	11981	.	+	0	ID=g12063.t2.stp;Parent=g12063.t2
JABGON010000421.1	AUGUSTUS	gene	12394	13803	.	-	.	ID=g12064
JABGON010000421.1	AUGUSTUS	mRNA	12394	13803	1	-	.	ID=g12064.t1;Parent=g12064
JABGON010000421.1	AUGUSTUS	stop_codon	12394	12396	.	-	0	ID=g12064.t1.stp;Parent=g12064.t1
JABGON010000421.1	AUGUSTUS	CDS	12394	13701	1	-	0	ID=g12064.t1.c;Parent=g12064.t1; product="hypothetical protein"; go_function="molecular_function|0003674","binding|0005488";go_component="cellular_component|0005575","cellular anatomical entity|0110165"
JABGON010000421.1	AUGUSTUS	exon	12394	13701	.	-	.	ID=g12064.t1.e1;Parent=g12064.t1
JABGON010000421.1	AUGUSTUS	CDS	13774	13803	1	-	0	ID=g12064.t1.c;Parent=g12064.t1
JABGON010000421.1	AUGUSTUS	exon	13774	13803	.	-	.	ID=g12064.t1.e2;Parent=g12064.t1
JABGON010000421.1	AUGUSTUS	start_codon	13801	13803	.	-	0	ID=g12064.t1.srt;Parent=g12064.t1
JABGON010000421.1	AUGUSTUS	gene	13922	16595	.	+	.	ID=g12065
JABGON010000421.1	AUGUSTUS	mRNA	13922	16595	1	+	.	ID=g12065.t1;Parent=g12065
JABGON010000421.1	AUGUSTUS	start_codon	13922	13924	.	+	0	ID=g12065.t1.srt;Parent=g12065.t1
JABGON010000421.1	AUGUSTUS	CDS	13922	14077	1	+	0	ID=g12065.t1.c;Parent=g12065.t1; product="Proteophosphoglycan ppg4"; Dbxref=UniProtKB/TrEMBL:A0A0K3CEH7; go_process="biological_process|0008150","cellular process|0009987","biological regulation|0065007","regulation of biological process|0050789","regulation of cellular process|0050794","metabolic process|0008152","organic substance metabolic process|0071704","regulation of gene expression|0010468","cellular metabolic process|0044237","regulation of protein metabolic process|0032268","regulation of protein metabolic process|0051246","regulation of metabolic process|0019222","regulation of macromolecule metabolic process|0060255","regulation of nitrogen compound metabolic process|0051171","regulation of cellular metabolic process|0031323","regulation of primary metabolic process|0080090","nitrogen compound metabolic process|0006807","regulation of biosynthetic process|0009889","macromolecule metabolic process|0043170","cellular macromolecule metabolic process|0044260","regulation of cellular macromolecule biosynthetic process|2000112","organic substance biosynthetic process|1901576","biosynthetic process|0009058","regulation of macromolecule biosynthetic process|0010556","regulation of cellular biosynthetic process|0031326","cellular biosynthetic process|0044249","primary metabolic process|0044238","macromolecule biosynthetic process|0009059","cellular macromolecule biosynthetic process|0034645","regulation of amide metabolic process|0034248","organonitrogen compound metabolic process|1901564","post-transcriptional regulation of gene expression|0010608","regulation of translation|0006417","protein metabolic process|0019538","organic substance catabolic process|1901575","catabolic process|0009056","organonitrogen compound catabolic process|1901565","cellular catabolic process|0044248","proteolysis|0006508","macromolecule catabolic process|0009057","protein catabolic process|0030163","cellular macromolecule catabolic process|0044265","translational elongation|0006414","ubiquitin-dependent protein catabolic process|0006511","modification-dependent protein catabolic process|0019941","proteolysis involved in protein catabolic process|0051603","modification-dependent macromolecule catabolic process|0043632","proteasome-mediated ubiquitin-dependent protein catabolic process|0043161","proteasomal protein catabolic process|0010498";go_function="molecular_function|0003674";go_component="cellular_component|0005575","cellular anatomical entity|0110165","cytosol|0005829","protein-containing complex|0032991","intracellular organelle|0043229","organelle|0043226","cytoskeleton|0005856","intracellular non-membrane-bounded organelle|0043232","non-membrane-bounded organelle|0043228","cytoplasm|0005737","membrane-bounded organelle|0043227","nucleus|0005634","intracellular membrane-bounded organelle|0043231"
JABGON010000421.1	AUGUSTUS	exon	13922	14077	.	+	.	ID=g12065.t1.e1;Parent=g12065.t1
JABGON010000421.1	AUGUSTUS	CDS	14134	14205	1	+	0	ID=g12065.t1.c;Parent=g12065.t1
JABGON010000421.1	AUGUSTUS	exon	14134	14205	.	+	.	ID=g12065.t1.e2;Parent=g12065.t1
JABGON010000421.1	AUGUSTUS	CDS	14262	14561	1	+	0	ID=g12065.t1.c;Parent=g12065.t1
JABGON010000421.1	AUGUSTUS	exon	14262	14561	.	+	.	ID=g12065.t1.e3;Parent=g12065.t1
JABGON010000421.1	AUGUSTUS	CDS	14615	14683	1	+	0	ID=g12065.t1.c;Parent=g12065.t1
JABGON010000421.1	AUGUSTUS	exon	14615	14683	.	+	.	ID=g12065.t1.e4;Parent=g12065.t1
JABGON010000421.1	AUGUSTUS	CDS	14737	15501	1	+	0	ID=g12065.t1.c;Parent=g12065.t1
JABGON010000421.1	AUGUSTUS	exon	14737	15501	.	+	.	ID=g12065.t1.e5;Parent=g12065.t1
JABGON010000421.1	AUGUSTUS	CDS	15564	15706	1	+	0	ID=g12065.t1.c;Parent=g12065.t1
JABGON010000421.1	AUGUSTUS	exon	15564	15706	.	+	.	ID=g12065.t1.e6;Parent=g12065.t1
JABGON010000421.1	AUGUSTUS	CDS	15763	15998	1	+	1	ID=g12065.t1.c;Parent=g12065.t1
JABGON010000421.1	AUGUSTUS	exon	15763	15998	.	+	.	ID=g12065.t1.e7;Parent=g12065.t1
JABGON010000421.1	AUGUSTUS	CDS	16057	16595	1	+	2	ID=g12065.t1.c;Parent=g12065.t1
JABGON010000421.1	AUGUSTUS	exon	16057	16595	.	+	.	ID=g12065.t1.e8;Parent=g12065.t1
JABGON010000421.1	AUGUSTUS	stop_codon	16593	16595	.	+	0	ID=g12065.t1.stp;Parent=g12065.t1
JABGON010000421.1	AUGUSTUS	gene	19248	20051	.	+	.	ID=g12066
JABGON010000421.1	AUGUSTUS	mRNA	19248	20051	1	+	.	ID=g12066.t1;Parent=g12066
JABGON010000421.1	AUGUSTUS	start_codon	19248	19250	.	+	0	ID=g12066.t1.srt;Parent=g12066.t1
JABGON010000421.1	AUGUSTUS	CDS	19248	19347	1	+	0	ID=g12066.t1.c;Parent=g12066.t1; product="Rad51 family DNA repair protein"; Dbxref=UniProtKB/TrEMBL:A0A2T0AAU5; go_process="biological_process|0008150","biological regulation|0065007","regulation of biological process|0050789","regulation of cellular process|0050794","regulation of metabolic process|0019222","regulation of biosynthetic process|0009889","regulation of macromolecule metabolic process|0060255","regulation of cellular biosynthetic process|0031326","regulation of gene expression|0010468","regulation of macromolecule biosynthetic process|0010556","regulation of primary metabolic process|0080090","regulation of nitrogen compound metabolic process|0051171","regulation of cellular macromolecule biosynthetic process|2000112","regulation of cellular metabolic process|0031323","regulation of DNA-templated transcription|0006355","regulation of nucleobase-containing compound metabolic process|0019219","regulation of RNA biosynthetic process|2001141","positive regulation of biological process|0048518","regulation of nucleic acid-templated transcription|1903506","regulation of RNA metabolic process|0051252","regulation of transcription by RNA polymerase II|0006357","positive regulation of cellular process|0048522","positive regulation of metabolic process|0009893","positive regulation of cellular metabolic process|0031325","positive regulation of macromolecule metabolic process|0010604","positive regulation of nitrogen compound metabolic process|0051173","positive regulation of biosynthetic process|0009891","positive regulation of nucleobase-containing compound metabolic process|0045935","positive regulation of transcription by RNA polymerase II|0045944","positive regulation of gene expression|0010628","positive regulation of macromolecule biosynthetic process|0010557","positive regulation of cellular biosynthetic process|0031328","positive regulation of RNA metabolic process|0051254","positive regulation of RNA biosynthetic process|1902680","positive regulation of nucleic acid-templated transcription|1903508","positive regulation of DNA-templated transcription|0045893","cellular process|0009987","developmental process|0032502","regulation of DNA-templated transcription initiation|2000142","regulation of transcription initiation by RNA polymerase II|0060260";go_function="molecular_function|0003674","transcription regulator activity|0140110","transcription coregulator activity|0003712","binding|0005488","transcription coactivator activity|0003713";go_component="cellular_component|0005575","cellular anatomical entity|0110165","protein-containing complex|0032991","chromatin|0000785","mediator complex|0016592","organelle|0043226","intracellular organelle|0043229","membrane-bounded organelle|0043227","intracellular membrane-bounded organelle|0043231","nucleus|0005634"
JABGON010000421.1	AUGUSTUS	exon	19248	19347	.	+	.	ID=g12066.t1.e1;Parent=g12066.t1
JABGON010000421.1	AUGUSTUS	CDS	19410	19497	1	+	2	ID=g12066.t1.c;Parent=g12066.t1
JABGON010000421.1	AUGUSTUS	exon	19410	19497	.	+	.	ID=g12066.t1.e2;Parent=g12066.t1
JABGON010000421.1	AUGUSTUS	CDS	19557	19640	1	+	1	ID=g12066.t1.c;Parent=g12066.t1
JABGON010000421.1	AUGUSTUS	exon	19557	19640	.	+	.	ID=g12066.t1.e3;Parent=g12066.t1
JABGON010000421.1	AUGUSTUS	CDS	19701	19803	1	+	1	ID=g12066.t1.c;Parent=g12066.t1
JABGON010000421.1	AUGUSTUS	exon	19701	19803	.	+	.	ID=g12066.t1.e4;Parent=g12066.t1
JABGON010000421.1	AUGUSTUS	CDS	19863	20051	1	+	0	ID=g12066.t1.c;Parent=g12066.t1
JABGON010000421.1	AUGUSTUS	exon	19863	20051	.	+	.	ID=g12066.t1.e5;Parent=g12066.t1
JABGON010000421.1	AUGUSTUS	stop_codon	20049	20051	.	+	0	ID=g12066.t1.stp;Parent=g12066.t1
JABGON010000421.1	AUGUSTUS	gene	22559	23514	.	-	.	ID=g12067
JABGON010000421.1	AUGUSTUS	mRNA	22573	23514	1	-	.	ID=g12067.t1;Parent=g12067
JABGON010000421.1	AUGUSTUS	stop_codon	22573	22575	.	-	0	ID=g12067.t1.stp;Parent=g12067.t1
JABGON010000421.1	AUGUSTUS	CDS	22573	22742	1	-	2	ID=g12067.t1.c;Parent=g12067.t1; product="Putative flavin-adenine dinucleotide transporter"; Dbxref=UniProtKB/TrEMBL:A0A2T0AAW2; go_process="biological_process|0008150","cellular process|0009987","macromolecule metabolic process|0043170","nitrogen compound metabolic process|0006807","organic substance metabolic process|0071704","primary metabolic process|0044238","metabolic process|0008152","cellular metabolic process|0044237","heterocycle metabolic process|0046483","nucleic acid metabolic process|0090304","nucleobase-containing compound metabolic process|0006139","organic cyclic compound metabolic process|1901360","cellular aromatic compound metabolic process|0006725","cellular nitrogen compound metabolic process|0034641","RNA metabolic process|0016070","ncRNA processing|0034470","ncRNA metabolic process|0034660","RNA processing|0006396","tRNA metabolic process|0006399","tRNA processing|0008033","macromolecule modification|0043412","RNA modification|0009451","tRNA modification|0006400","tRNA wobble base modification|0002097","base conversion or substitution editing|0016553";go_function="molecular_function|0003674","binding|0005488","catalytic activity|0003824","ion binding|0043167","cation binding|0043169","metal ion binding|0046872","hydrolase activity|0016787","hydrolase activity, acting on carbon-nitrogen (but not peptide) bonds|0016810","deaminase activity|0019239","hydrolase activity, acting on carbon-nitrogen (but not peptide) bonds, in cyclic amidines|0016814","transition metal ion binding|0046914","zinc ion binding|0008270";go_component="cellular_component|0005575","cellular anatomical entity|0110165","intracellular organelle|0043229","organelle|0043226","membrane-bounded organelle|0043227","intracellular membrane-bounded organelle|0043231","nucleus|0005634","cytoplasm|0005737"
JABGON010000421.1	AUGUSTUS	exon	22573	22742	.	-	.	ID=g12067.t1.e1;Parent=g12067.t1
JABGON010000421.1	AUGUSTUS	CDS	22799	22902	1	-	1	ID=g12067.t1.c;Parent=g12067.t1
JABGON010000421.1	AUGUSTUS	exon	22799	22902	.	-	.	ID=g12067.t1.e2;Parent=g12067.t1
JABGON010000421.1	AUGUSTUS	CDS	22958	23379	1	-	0	ID=g12067.t1.c;Parent=g12067.t1
JABGON010000421.1	AUGUSTUS	exon	22958	23379	.	-	.	ID=g12067.t1.e3;Parent=g12067.t1
JABGON010000421.1	AUGUSTUS	CDS	23440	23514	1	-	0	ID=g12067.t1.c;Parent=g12067.t1
JABGON010000421.1	AUGUSTUS	exon	23440	23514	.	-	.	ID=g12067.t1.e4;Parent=g12067.t1
JABGON010000421.1	AUGUSTUS	start_codon	23512	23514	.	-	0	ID=g12067.t1.srt;Parent=g12067.t1
JABGON010000421.1	gmst	mRNA	22559	23514	.	-	.	ID=g12067.t2;Parent=g12067
JABGON010000421.1	gmst	stop_codon	22559	22561	15.106881	-	0	ID=g12067.t2.stp;Parent=g12067.t2
JABGON010000421.1	gmst	CDS	22559	22742	15.106881	-	1	ID=g12067.t2.c;Parent=g12067.t2; product="hypothetical protein"; go_process="biological_process|0008150","cellular process|0009987","macromolecule metabolic process|0043170","nitrogen compound metabolic process|0006807","organic substance metabolic process|0071704","primary metabolic process|0044238","metabolic process|0008152","cellular metabolic process|0044237","heterocycle metabolic process|0046483","nucleic acid metabolic process|0090304","nucleobase-containing compound metabolic process|0006139","organic cyclic compound metabolic process|1901360","cellular aromatic compound metabolic process|0006725","cellular nitrogen compound metabolic process|0034641","RNA metabolic process|0016070","ncRNA processing|0034470","ncRNA metabolic process|0034660","RNA processing|0006396","tRNA metabolic process|0006399","tRNA processing|0008033","macromolecule modification|0043412","RNA modification|0009451","tRNA modification|0006400","tRNA wobble base modification|0002097","base conversion or substitution editing|0016553";go_function="molecular_function|0003674","binding|0005488","catalytic activity|0003824","ion binding|0043167","cation binding|0043169","metal ion binding|0046872","hydrolase activity|0016787","hydrolase activity, acting on carbon-nitrogen (but not peptide) bonds|0016810","deaminase activity|0019239","hydrolase activity, acting on carbon-nitrogen (but not peptide) bonds, in cyclic amidines|0016814","transition metal ion binding|0046914","zinc ion binding|0008270";go_component="cellular_component|0005575","cellular anatomical entity|0110165","intracellular organelle|0043229","organelle|0043226","membrane-bounded organelle|0043227","intracellular membrane-bounded organelle|0043231","nucleus|0005634","cytoplasm|0005737"
JABGON010000421.1	gmst	exon	22559	22742	15.106881	-	1	ID=g12067.t2.e1;Parent=g12067.t2
JABGON010000421.1	gmst	CDS	22799	23379	15.106881	-	0	ID=g12067.t2.c;Parent=g12067.t2
JABGON010000421.1	gmst	exon	22799	23379	15.106881	-	0	ID=g12067.t2.e2;Parent=g12067.t2
JABGON010000421.1	gmst	CDS	23440	23514	15.106881	-	0	ID=g12067.t2.c;Parent=g12067.t2
JABGON010000421.1	gmst	exon	23440	23514	15.106881	-	0	ID=g12067.t2.e3;Parent=g12067.t2
JABGON010000421.1	gmst	start_codon	23512	23514	15.106881	-	0	ID=g12067.t2.srt;Parent=g12067.t2
JABGON010000421.1	AUGUSTUS	gene	23615	25824	.	+	.	ID=g12068
JABGON010000421.1	AUGUSTUS	mRNA	23615	25824	0.98	+	.	ID=g12068.t1;Parent=g12068
JABGON010000421.1	AUGUSTUS	start_codon	23615	23617	.	+	0	ID=g12068.t1.srt;Parent=g12068.t1
JABGON010000421.1	AUGUSTUS	CDS	23615	23982	0.98	+	0	ID=g12068.t1.c;Parent=g12068.t1; product="Replication factor C subunit 4"; Dbxref=UniProtKB/TrEMBL:A0A0K3CEI1; go_process="biological_process|0008150","metabolic process|0008152","organic substance metabolic process|0071704","primary metabolic process|0044238","macromolecule metabolic process|0043170","nitrogen compound metabolic process|0006807","organonitrogen compound metabolic process|1901564","protein metabolic process|0019538","proteolysis|0006508","protein maturation|0051604","protein processing|0016485","multicellular organismal process|0032501","system process|0003008","cellular process|0009987","biological regulation|0065007","renal system process|0003014";go_function="molecular_function|0003674","binding|0005488","ion binding|0043167","cation binding|0043169","metal ion binding|0046872","transition metal ion binding|0046914","catalytic activity|0003824","hydrolase activity|0016787","catalytic activity, acting on a protein|0140096","peptidase activity|0008233","metallopeptidase activity|0008237","peptidase activity|0070011","exopeptidase activity|0008238","manganese ion binding|0030145","metalloexopeptidase activity|0008235","metalloaminopeptidase activity|0070006","aminopeptidase activity|0004177","protein binding|0005515","identical protein binding|0042802","protein dimerization activity|0046983","protein homodimerization activity|0042803";go_component="cellular anatomical entity|0110165","cellular_component|0005575","organelle|0043226","intracellular organelle|0043229","intracellular membrane-bounded organelle|0043231","membrane-bounded organelle|0043227","mitochondrion|0005739","cytoplasm|0005737","cytosol|0005829"
JABGON010000421.1	AUGUSTUS	exon	23615	23982	.	+	.	ID=g12068.t1.e1;Parent=g12068.t1
JABGON010000421.1	AUGUSTUS	CDS	24070	24143	1	+	1	ID=g12068.t1.c;Parent=g12068.t1
JABGON010000421.1	AUGUSTUS	exon	24070	24143	.	+	.	ID=g12068.t1.e2;Parent=g12068.t1
JABGON010000421.1	AUGUSTUS	CDS	24208	24335	1	+	2	ID=g12068.t1.c;Parent=g12068.t1
JABGON010000421.1	AUGUSTUS	exon	24208	24335	.	+	.	ID=g12068.t1.e3;Parent=g12068.t1
JABGON010000421.1	AUGUSTUS	CDS	24393	24722	1	+	0	ID=g12068.t1.c;Parent=g12068.t1
JABGON010000421.1	AUGUSTUS	exon	24393	24722	.	+	.	ID=g12068.t1.e4;Parent=g12068.t1
JABGON010000421.1	AUGUSTUS	CDS	24835	25063	1	+	0	ID=g12068.t1.c;Parent=g12068.t1
JABGON010000421.1	AUGUSTUS	exon	24835	25063	.	+	.	ID=g12068.t1.e5;Parent=g12068.t1
JABGON010000421.1	AUGUSTUS	CDS	25150	25429	1	+	2	ID=g12068.t1.c;Parent=g12068.t1
JABGON010000421.1	AUGUSTUS	exon	25150	25429	.	+	.	ID=g12068.t1.e6;Parent=g12068.t1
JABGON010000421.1	AUGUSTUS	CDS	25514	25535	1	+	1	ID=g12068.t1.c;Parent=g12068.t1
JABGON010000421.1	AUGUSTUS	exon	25514	25535	.	+	.	ID=g12068.t1.e7;Parent=g12068.t1
JABGON010000421.1	AUGUSTUS	CDS	25615	25824	1	+	0	ID=g12068.t1.c;Parent=g12068.t1
JABGON010000421.1	AUGUSTUS	exon	25615	25824	.	+	.	ID=g12068.t1.e8;Parent=g12068.t1
JABGON010000421.1	AUGUSTUS	stop_codon	25822	25824	.	+	0	ID=g12068.t1.stp;Parent=g12068.t1
JABGON010000421.1	AUGUSTUS	gene	26156	30009	.	+	.	ID=g12069
JABGON010000421.1	AUGUSTUS	mRNA	26156	30009	1	+	.	ID=g12069.t1;Parent=g12069
JABGON010000421.1	AUGUSTUS	start_codon	26156	26158	.	+	0	ID=g12069.t1.srt;Parent=g12069.t1
JABGON010000421.1	AUGUSTUS	CDS	26156	26364	1	+	0	ID=g12069.t1.c;Parent=g12069.t1; product="UBC core domain-containing protein"; Dbxref=UniProtKB/TrEMBL:A0A2T0AAX4; go_process="biological_process|0008150","cellular process|0009987","metabolic process|0008152","cellular metabolic process|0044237","organic substance metabolic process|0071704","nitrogen compound metabolic process|0006807","primary metabolic process|0044238","cellular nitrogen compound metabolic process|0034641","macromolecule metabolic process|0043170","organic cyclic compound metabolic process|1901360","cellular aromatic compound metabolic process|0006725","heterocycle metabolic process|0046483","nucleobase-containing compound metabolic process|0006139","nucleic acid metabolic process|0090304","cellular macromolecule metabolic process|0044260","cellular component organization or biogenesis|0071840","cellular component organization|0016043","response to stimulus|0050896","DNA metabolic process|0006259","cellular response to stimulus|0051716","response to stress|0006950","cellular response to stress|0033554","biological regulation|0065007","regulation of biological process|0050789","cellular response to DNA damage stimulus|0006974","DNA repair|0006281","macromolecule modification|0043412","chromatin organization|0006325","regulation of metabolic process|0019222","regulation of cellular process|0050794","regulation of macromolecule metabolic process|0060255","organonitrogen compound metabolic process|1901564","protein metabolic process|0044267","protein metabolic process|0019538","protein modification process|0036211","protein modification process|0006464","regulation of gene expression|0010468","negative regulation of biological process|0048519";go_function="molecular_function|0003674","binding|0005488","ion binding|0043167","catalytic activity|0003824","heterocyclic compound binding|1901363","organic cyclic compound binding|0097159","anion binding|0043168","hydrolase activity|0016787","small molecule binding|0036094","carbohydrate derivative binding|0097367","ribonucleoside triphosphate phosphatase activity|0017111","hydrolase activity, acting on acid anhydrides|0016817","nucleoside phosphate binding|1901265","nucleotide binding|0000166","hydrolase activity, acting on acid anhydrides, in phosphorus-containing anhydrides|0016818","pyrophosphatase activity|0016462","ATP hydrolysis activity|0016887","purine nucleotide binding|0017076","adenyl nucleotide binding|0030554","purine ribonucleotide binding|0032555","ribonucleotide binding|0032553","adenyl ribonucleotide binding|0032559","purine ribonucleoside triphosphate binding|0035639","obsolete drug binding|0008144","ATP binding|0005524","ATP hydrolysis activity|0042623","helicase activity|0004386","nucleic acid binding|0003676","cation binding|0043169","metal ion binding|0046872","DNA binding|0003677","transition metal ion binding|0046914","zinc ion binding|0008270","ATP-dependent activity, acting on DNA|0008094","transferase activity|0016740","catalytic activity, acting on a protein|0140096","protein binding|0005515","ubiquitin-like protein transferase activity|0019787","ubiquitin-like protein ligase activity|0061659","ubiquitin-protein transferase activity|0004842","ubiquitin protein ligase activity|0061630";go_component="cellular_component|0005575","cellular anatomical entity|0110165","organelle|0043226","intracellular organelle|0043229","membrane-bounded organelle|0043227","intracellular membrane-bounded organelle|0043231","nucleus|0005634","cytoplasm|0005737"
JABGON010000421.1	AUGUSTUS	exon	26156	26364	.	+	.	ID=g12069.t1.e1;Parent=g12069.t1
JABGON010000421.1	AUGUSTUS	CDS	26429	27347	1	+	1	ID=g12069.t1.c;Parent=g12069.t1
JABGON010000421.1	AUGUSTUS	exon	26429	27347	.	+	.	ID=g12069.t1.e2;Parent=g12069.t1
JABGON010000421.1	AUGUSTUS	CDS	27407	27621	1	+	0	ID=g12069.t1.c;Parent=g12069.t1
JABGON010000421.1	AUGUSTUS	exon	27407	27621	.	+	.	ID=g12069.t1.e3;Parent=g12069.t1
JABGON010000421.1	AUGUSTUS	CDS	27677	27897	1	+	1	ID=g12069.t1.c;Parent=g12069.t1
JABGON010000421.1	AUGUSTUS	exon	27677	27897	.	+	.	ID=g12069.t1.e4;Parent=g12069.t1
JABGON010000421.1	AUGUSTUS	CDS	27951	28047	1	+	2	ID=g12069.t1.c;Parent=g12069.t1
JABGON010000421.1	AUGUSTUS	exon	27951	28047	.	+	.	ID=g12069.t1.e5;Parent=g12069.t1
JABGON010000421.1	AUGUSTUS	CDS	28129	29055	1	+	1	ID=g12069.t1.c;Parent=g12069.t1
JABGON010000421.1	AUGUSTUS	exon	28129	29055	.	+	.	ID=g12069.t1.e6;Parent=g12069.t1
JABGON010000421.1	AUGUSTUS	CDS	29117	29194	1	+	1	ID=g12069.t1.c;Parent=g12069.t1
JABGON010000421.1	AUGUSTUS	exon	29117	29194	.	+	.	ID=g12069.t1.e7;Parent=g12069.t1
JABGON010000421.1	AUGUSTUS	CDS	29254	29407	1	+	1	ID=g12069.t1.c;Parent=g12069.t1
JABGON010000421.1	AUGUSTUS	exon	29254	29407	.	+	.	ID=g12069.t1.e8;Parent=g12069.t1
JABGON010000421.1	AUGUSTUS	CDS	29490	29549	1	+	0	ID=g12069.t1.c;Parent=g12069.t1
JABGON010000421.1	AUGUSTUS	exon	29490	29549	.	+	.	ID=g12069.t1.e9;Parent=g12069.t1
JABGON010000421.1	AUGUSTUS	CDS	29613	29655	1	+	0	ID=g12069.t1.c;Parent=g12069.t1
JABGON010000421.1	AUGUSTUS	exon	29613	29655	.	+	.	ID=g12069.t1.e10;Parent=g12069.t1
JABGON010000421.1	AUGUSTUS	CDS	29717	29749	1	+	2	ID=g12069.t1.c;Parent=g12069.t1
JABGON010000421.1	AUGUSTUS	exon	29717	29749	.	+	.	ID=g12069.t1.e11;Parent=g12069.t1
JABGON010000421.1	AUGUSTUS	CDS	29813	29907	1	+	2	ID=g12069.t1.c;Parent=g12069.t1
JABGON010000421.1	AUGUSTUS	exon	29813	29907	.	+	.	ID=g12069.t1.e12;Parent=g12069.t1
JABGON010000421.1	AUGUSTUS	CDS	29968	30009	1	+	0	ID=g12069.t1.c;Parent=g12069.t1
JABGON010000421.1	AUGUSTUS	exon	29968	30009	.	+	.	ID=g12069.t1.e13;Parent=g12069.t1
JABGON010000421.1	AUGUSTUS	stop_codon	30007	30009	.	+	0	ID=g12069.t1.stp;Parent=g12069.t1
JABGON010000422.1	AUGUSTUS	gene	9739	11511	.	+	.	ID=g12070
JABGON010000422.1	AUGUSTUS	mRNA	9739	11511	1	+	.	ID=g12070.t1;Parent=g12070
JABGON010000422.1	AUGUSTUS	start_codon	9739	9741	.	+	0	ID=g12070.t1.srt;Parent=g12070.t1
JABGON010000422.1	AUGUSTUS	CDS	9739	9888	1	+	0	ID=g12070.t1.c;Parent=g12070.t1; product="Saccharopine dehydrogenase NADP binding domain-containing protein"; Dbxref=UniProtKB/TrEMBL:A0A0K3CK17; go_process="biological_process|0008150","cellular process|0009987","metabolic process|0008152","cellular metabolic process|0044237","organic substance metabolic process|0071704","macromolecule metabolic process|0043170","nitrogen compound metabolic process|0006807","primary metabolic process|0044238","organic cyclic compound metabolic process|1901360","heterocycle metabolic process|0046483","cellular aromatic compound metabolic process|0006725","nucleobase-containing compound metabolic process|0006139","nucleic acid metabolic process|0090304","cellular nitrogen compound metabolic process|0034641","RNA metabolic process|0016070","RNA processing|0006396","ncRNA metabolic process|0034660","ncRNA processing|0034470","rRNA metabolic process|0016072","rRNA processing|0006364","developmental process|0032502","cellular developmental process|0048869","cell differentiation|0030154","cell population proliferation|0008283","maturation of SSU-rRNA|0030490";go_function="molecular_function|0003674","binding|0005488","heterocyclic compound binding|1901363","organic cyclic compound binding|0097159","nucleic acid binding|0003676","RNA binding|0003723","snoRNA binding|0030515";go_component="cellular anatomical entity|0110165","cellular_component|0005575","organelle|0043226","intracellular organelle|0043229","intracellular non-membrane-bounded organelle|0043232","non-membrane-bounded organelle|0043228","cytoplasm|0005737","membrane-bounded organelle|0043227","intracellular membrane-bounded organelle|0043231","protein-containing complex|0032991","nucleolus|0005730","preribosome|0030684","ribonucleoprotein complex|1990904","preribosome, small subunit precursor|0030688","nucleus|0005634"
JABGON010000422.1	AUGUSTUS	exon	9739	9888	.	+	.	ID=g12070.t1.e1;Parent=g12070.t1
JABGON010000422.1	AUGUSTUS	CDS	9948	10051	1	+	0	ID=g12070.t1.c;Parent=g12070.t1
JABGON010000422.1	AUGUSTUS	exon	9948	10051	.	+	.	ID=g12070.t1.e2;Parent=g12070.t1
JABGON010000422.1	AUGUSTUS	CDS	10106	10199	1	+	1	ID=g12070.t1.c;Parent=g12070.t1
JABGON010000422.1	AUGUSTUS	exon	10106	10199	.	+	.	ID=g12070.t1.e3;Parent=g12070.t1
JABGON010000422.1	AUGUSTUS	CDS	10261	10396	1	+	0	ID=g12070.t1.c;Parent=g12070.t1
JABGON010000422.1	AUGUSTUS	exon	10261	10396	.	+	.	ID=g12070.t1.e4;Parent=g12070.t1
JABGON010000422.1	AUGUSTUS	CDS	10447	10510	1	+	2	ID=g12070.t1.c;Parent=g12070.t1
JABGON010000422.1	AUGUSTUS	exon	10447	10510	.	+	.	ID=g12070.t1.e5;Parent=g12070.t1
JABGON010000422.1	AUGUSTUS	CDS	10571	10898	1	+	1	ID=g12070.t1.c;Parent=g12070.t1
JABGON010000422.1	AUGUSTUS	exon	10571	10898	.	+	.	ID=g12070.t1.e6;Parent=g12070.t1
JABGON010000422.1	AUGUSTUS	CDS	10953	11070	1	+	0	ID=g12070.t1.c;Parent=g12070.t1
JABGON010000422.1	AUGUSTUS	exon	10953	11070	.	+	.	ID=g12070.t1.e7;Parent=g12070.t1
JABGON010000422.1	AUGUSTUS	CDS	11133	11289	1	+	2	ID=g12070.t1.c;Parent=g12070.t1
JABGON010000422.1	AUGUSTUS	exon	11133	11289	.	+	.	ID=g12070.t1.e8;Parent=g12070.t1
JABGON010000422.1	AUGUSTUS	CDS	11346	11511	1	+	1	ID=g12070.t1.c;Parent=g12070.t1
JABGON010000422.1	AUGUSTUS	exon	11346	11511	.	+	.	ID=g12070.t1.e9;Parent=g12070.t1
JABGON010000422.1	AUGUSTUS	stop_codon	11509	11511	.	+	0	ID=g12070.t1.stp;Parent=g12070.t1
JABGON010000422.1	AUGUSTUS	mRNA	9739	11511	0.99	+	.	ID=g12070.t2;Parent=g12070
JABGON010000422.1	AUGUSTUS	start_codon	9739	9741	.	+	0	ID=g12070.t2.srt;Parent=g12070.t2
JABGON010000422.1	AUGUSTUS	CDS	9739	9888	1	+	0	ID=g12070.t2.c;Parent=g12070.t2; product="Saccharopine dehydrogenase NADP binding domain-containing protein"; Dbxref=UniProtKB/TrEMBL:A0A0K3CK17; go_process="biological_process|0008150","cellular process|0009987","metabolic process|0008152","cellular metabolic process|0044237","organic substance metabolic process|0071704","macromolecule metabolic process|0043170","nitrogen compound metabolic process|0006807","primary metabolic process|0044238","organic cyclic compound metabolic process|1901360","heterocycle metabolic process|0046483","cellular aromatic compound metabolic process|0006725","nucleobase-containing compound metabolic process|0006139","nucleic acid metabolic process|0090304","cellular nitrogen compound metabolic process|0034641","RNA metabolic process|0016070","RNA processing|0006396","ncRNA metabolic process|0034660","ncRNA processing|0034470","rRNA metabolic process|0016072","rRNA processing|0006364","developmental process|0032502","cellular developmental process|0048869","cell differentiation|0030154","cell population proliferation|0008283","maturation of SSU-rRNA|0030490";go_function="molecular_function|0003674","binding|0005488","heterocyclic compound binding|1901363","organic cyclic compound binding|0097159","nucleic acid binding|0003676","RNA binding|0003723","snoRNA binding|0030515";go_component="cellular anatomical entity|0110165","cellular_component|0005575","organelle|0043226","intracellular organelle|0043229","intracellular non-membrane-bounded organelle|0043232","non-membrane-bounded organelle|0043228","cytoplasm|0005737","membrane-bounded organelle|0043227","intracellular membrane-bounded organelle|0043231","protein-containing complex|0032991","nucleolus|0005730","preribosome|0030684","ribonucleoprotein complex|1990904","preribosome, small subunit precursor|0030688","nucleus|0005634"
JABGON010000422.1	AUGUSTUS	exon	9739	9888	.	+	.	ID=g12070.t2.e1;Parent=g12070.t2
JABGON010000422.1	AUGUSTUS	CDS	9948	10051	1	+	0	ID=g12070.t2.c;Parent=g12070.t2
JABGON010000422.1	AUGUSTUS	exon	9948	10051	.	+	.	ID=g12070.t2.e2;Parent=g12070.t2
JABGON010000422.1	AUGUSTUS	CDS	10106	10199	1	+	1	ID=g12070.t2.c;Parent=g12070.t2
JABGON010000422.1	AUGUSTUS	exon	10106	10199	.	+	.	ID=g12070.t2.e3;Parent=g12070.t2
JABGON010000422.1	AUGUSTUS	CDS	10261	10396	1	+	0	ID=g12070.t2.c;Parent=g12070.t2
JABGON010000422.1	AUGUSTUS	exon	10261	10396	.	+	.	ID=g12070.t2.e4;Parent=g12070.t2
JABGON010000422.1	AUGUSTUS	CDS	10453	10510	0.99	+	2	ID=g12070.t2.c;Parent=g12070.t2
JABGON010000422.1	AUGUSTUS	exon	10453	10510	.	+	.	ID=g12070.t2.e5;Parent=g12070.t2
JABGON010000422.1	AUGUSTUS	CDS	10571	10898	1	+	1	ID=g12070.t2.c;Parent=g12070.t2
JABGON010000422.1	AUGUSTUS	exon	10571	10898	.	+	.	ID=g12070.t2.e6;Parent=g12070.t2
JABGON010000422.1	AUGUSTUS	CDS	10953	11070	1	+	0	ID=g12070.t2.c;Parent=g12070.t2
JABGON010000422.1	AUGUSTUS	exon	10953	11070	.	+	.	ID=g12070.t2.e7;Parent=g12070.t2
JABGON010000422.1	AUGUSTUS	CDS	11133	11289	1	+	2	ID=g12070.t2.c;Parent=g12070.t2
JABGON010000422.1	AUGUSTUS	exon	11133	11289	.	+	.	ID=g12070.t2.e8;Parent=g12070.t2
JABGON010000422.1	AUGUSTUS	CDS	11346	11511	1	+	1	ID=g12070.t2.c;Parent=g12070.t2
JABGON010000422.1	AUGUSTUS	exon	11346	11511	.	+	.	ID=g12070.t2.e9;Parent=g12070.t2
JABGON010000422.1	AUGUSTUS	stop_codon	11509	11511	.	+	0	ID=g12070.t2.stp;Parent=g12070.t2
JABGON010000422.1	AUGUSTUS	gene	11680	13171	.	+	.	ID=g12071
JABGON010000422.1	AUGUSTUS	mRNA	11680	13171	1	+	.	ID=g12071.t1;Parent=g12071
JABGON010000422.1	AUGUSTUS	start_codon	11680	11682	.	+	0	ID=g12071.t1.srt;Parent=g12071.t1
JABGON010000422.1	AUGUSTUS	CDS	11680	11746	1	+	0	ID=g12071.t1.c;Parent=g12071.t1; product="Receptor-activated Ca2+-permeable cation channel"; Dbxref=UniProtKB/TrEMBL:A0A2T0A3N5; go_process="biological_process|0008150","cellular process|0009987","biological regulation|0065007","regulation of biological process|0050789","regulation of cellular process|0050794","cellular component organization|0016043","cellular component organization or biogenesis|0071840","positive regulation of biological process|0048518","positive regulation of cellular process|0048522","regulation of biological quality|0065008","regulation of cellular component organization|0051128","actin filament organization|0007015","supramolecular fiber organization|0097435","regulation of organelle organization|0033043","regulation of cellular component biogenesis|0044087","regulation of cytoskeleton organization|0051493","positive regulation of cellular component organization|0051130","regulation of anatomical structure size|0090066","positive regulation of cellular component biogenesis|0044089","regulation of protein-containing complex assembly|0043254","regulation of actin filament-based process|0032970","positive regulation of organelle organization|0010638","regulation of cellular component size|0032535","positive regulation of protein-containing complex assembly|0031334","positive regulation of cytoskeleton organization|0051495","regulation of actin cytoskeleton organization|0032956","regulation of protein polymerization|0032271","positive regulation of protein polymerization|0032273","regulation of supramolecular fiber organization|1902903","positive regulation of supramolecular fiber organization|1902905","regulation of actin filament length|0030832","regulation of actin polymerization or depolymerization|0008064","regulation of actin filament organization|0110053","positive regulation of actin filament polymerization|0030838","regulation of actin filament polymerization|0030833","actin nucleation|0045010","Arp2/3 complex-mediated actin nucleation|0034314";go_function="molecular_function|0003674","binding|0005488","protein binding|0005515","cytoskeletal protein binding|0008092","protein-containing complex binding|0044877","actin binding|0003779","actin filament binding|0051015","structural molecule activity|0005198","structural constituent of cytoskeleton|0005200";go_component="cellular_component|0005575","cellular anatomical entity|0110165","protein-containing complex|0032991","intracellular organelle|0043229","organelle|0043226","membrane-bounded organelle|0043227","intracellular membrane-bounded organelle|0043231","nucleus|0005634","cytoplasm|0005737","cytosol|0005829"
JABGON010000422.1	AUGUSTUS	exon	11680	11746	.	+	.	ID=g12071.t1.e1;Parent=g12071.t1
JABGON010000422.1	AUGUSTUS	CDS	11806	11891	1	+	2	ID=g12071.t1.c;Parent=g12071.t1
JABGON010000422.1	AUGUSTUS	exon	11806	11891	.	+	.	ID=g12071.t1.e2;Parent=g12071.t1
JABGON010000422.1	AUGUSTUS	CDS	11947	12350	1	+	0	ID=g12071.t1.c;Parent=g12071.t1
JABGON010000422.1	AUGUSTUS	exon	11947	12350	.	+	.	ID=g12071.t1.e3;Parent=g12071.t1
JABGON010000422.1	AUGUSTUS	CDS	12416	12543	1	+	1	ID=g12071.t1.c;Parent=g12071.t1
JABGON010000422.1	AUGUSTUS	exon	12416	12543	.	+	.	ID=g12071.t1.e4;Parent=g12071.t1
JABGON010000422.1	AUGUSTUS	CDS	12609	13171	1	+	2	ID=g12071.t1.c;Parent=g12071.t1
JABGON010000422.1	AUGUSTUS	exon	12609	13171	.	+	.	ID=g12071.t1.e5;Parent=g12071.t1
JABGON010000422.1	AUGUSTUS	stop_codon	13169	13171	.	+	0	ID=g12071.t1.stp;Parent=g12071.t1
JABGON010000422.1	AUGUSTUS	gene	13242	13639	.	-	.	ID=g12072
JABGON010000422.1	AUGUSTUS	mRNA	13242	13639	1	-	.	ID=g12072.t1;Parent=g12072
JABGON010000422.1	AUGUSTUS	stop_codon	13242	13244	.	-	0	ID=g12072.t1.stp;Parent=g12072.t1
JABGON010000422.1	AUGUSTUS	CDS	13242	13309	1	-	2	ID=g12072.t1.c;Parent=g12072.t1; product="Ras guanine nucleotide exchange factor domain-containing protein"; Dbxref=UniProtKB/TrEMBL:A0A2T0A3M4; go_process="biological_process|0008150","cellular process|0009987","cell cycle process|0022402","cell division|0051301","mitotic cell cycle process|1903047","attachment of mitotic spindle microtubules to kinetochore|0051315","attachment of spindle microtubules to kinetochore|0008608","biological regulation|0065007","regulation of biological process|0050789","regulation of cellular process|0050794","positive regulation of cellular process|0048522","positive regulation of biological process|0048518","reproductive process|0022414","regulation of cytoskeleton organization|0051493","regulation of cellular component organization|0051128","meiotic cell cycle process|1903046","regulation of organelle organization|0033043","regulation of cellular component biogenesis|0044087","regulation of protein-containing complex assembly|0043254","regulation of supramolecular fiber organization|1902903","regulation of cell cycle|0051726","positive regulation of organelle organization|0010638","positive regulation of cellular component organization|0051130","positive regulation of cytoskeleton organization|0051495","positive regulation of protein-containing complex assembly|0031334","regulation of microtubule-based process|0032886","positive regulation of cellular component biogenesis|0044089","regulation of microtubule cytoskeleton organization|0070507","regulation of protein polymerization|0032271","positive regulation of protein polymerization|0032273","positive regulation of supramolecular fiber organization|1902905","regulation of microtubule polymerization or depolymerization|0031110","regulation of cell cycle process|0010564","regulation of microtubule polymerization|0031113","positive regulation of cell cycle|0045787","positive regulation of microtubule polymerization|0031116","positive regulation of microtubule polymerization or depolymerization|0031112","positive regulation of cell cycle process|0090068","positive regulation of chromosome segregation|0051984","regulation of chromosome segregation|0051983";go_function="molecular_function|0003674","binding|0005488";go_component="cellular_component|0005575","cellular anatomical entity|0110165","intracellular organelle|0043229","organelle|0043226","intracellular non-membrane-bounded organelle|0043232","non-membrane-bounded organelle|0043228","protein-containing complex|0032991","cytoplasm|0005737","spindle|0005819","supramolecular complex|0099080","mitotic spindle|0072686","microtubule|0005874","polymeric cytoskeletal fiber|0099513","supramolecular polymer|0099081","supramolecular fiber|0099512"
JABGON010000422.1	AUGUSTUS	exon	13242	13309	.	-	.	ID=g12072.t1.e1;Parent=g12072.t1
JABGON010000422.1	AUGUSTUS	CDS	13368	13470	1	-	0	ID=g12072.t1.c;Parent=g12072.t1
JABGON010000422.1	AUGUSTUS	exon	13368	13470	.	-	.	ID=g12072.t1.e2;Parent=g12072.t1
JABGON010000422.1	AUGUSTUS	CDS	13550	13639	1	-	0	ID=g12072.t1.c;Parent=g12072.t1
JABGON010000422.1	AUGUSTUS	exon	13550	13639	.	-	.	ID=g12072.t1.e3;Parent=g12072.t1
JABGON010000422.1	AUGUSTUS	start_codon	13637	13639	.	-	0	ID=g12072.t1.srt;Parent=g12072.t1
JABGON010000422.1	AUGUSTUS	gene	13878	15326	.	+	.	ID=g12073
JABGON010000422.1	AUGUSTUS	mRNA	13878	15326	1	+	.	ID=g12073.t1;Parent=g12073
JABGON010000422.1	AUGUSTUS	start_codon	13878	13880	.	+	0	ID=g12073.t1.srt;Parent=g12073.t1
JABGON010000422.1	AUGUSTUS	CDS	13878	14168	1	+	0	ID=g12073.t1.c;Parent=g12073.t1; product="Proteophosphoglycan ppg4"; Dbxref=UniProtKB/TrEMBL:A0A2T0A3M9
JABGON010000422.1	AUGUSTUS	exon	13878	14168	.	+	.	ID=g12073.t1.e1;Parent=g12073.t1
JABGON010000422.1	AUGUSTUS	CDS	14230	14572	1	+	0	ID=g12073.t1.c;Parent=g12073.t1
JABGON010000422.1	AUGUSTUS	exon	14230	14572	.	+	.	ID=g12073.t1.e2;Parent=g12073.t1
JABGON010000422.1	AUGUSTUS	CDS	14632	15326	1	+	2	ID=g12073.t1.c;Parent=g12073.t1
JABGON010000422.1	AUGUSTUS	exon	14632	15326	.	+	.	ID=g12073.t1.e3;Parent=g12073.t1
JABGON010000422.1	AUGUSTUS	stop_codon	15324	15326	.	+	0	ID=g12073.t1.stp;Parent=g12073.t1
JABGON010000422.1	AUGUSTUS	gene	15633	16629	.	+	.	ID=g12074
JABGON010000422.1	AUGUSTUS	mRNA	15633	16629	1	+	.	ID=g12074.t1;Parent=g12074
JABGON010000422.1	AUGUSTUS	start_codon	15633	15635	.	+	0	ID=g12074.t1.srt;Parent=g12074.t1
JABGON010000422.1	AUGUSTUS	CDS	15633	15793	1	+	0	ID=g12074.t1.c;Parent=g12074.t1; product="Anaphase-promoting complex subunit 4"; Dbxref=UniProtKB/TrEMBL:A0A2T0A3P0; go_component="cellular_component|0005575","cellular anatomical entity|0110165","organelle|0043226","intracellular organelle|0043229","intracellular membrane-bounded organelle|0043231","membrane-bounded organelle|0043227","organelle membrane|0031090","membrane|0016021","membrane|0016020","obsolete intrinsic component of membrane|0031224","membrane|0098805","bounding membrane of organelle|0098588","microbody|0042579","microbody membrane|0031903","peroxisomal membrane|0005778","peroxisome|0005777"
JABGON010000422.1	AUGUSTUS	exon	15633	15793	.	+	.	ID=g12074.t1.e1;Parent=g12074.t1
JABGON010000422.1	AUGUSTUS	CDS	15879	16080	1	+	1	ID=g12074.t1.c;Parent=g12074.t1
JABGON010000422.1	AUGUSTUS	exon	15879	16080	.	+	.	ID=g12074.t1.e2;Parent=g12074.t1
JABGON010000422.1	AUGUSTUS	CDS	16163	16423	1	+	0	ID=g12074.t1.c;Parent=g12074.t1
JABGON010000422.1	AUGUSTUS	exon	16163	16423	.	+	.	ID=g12074.t1.e3;Parent=g12074.t1
JABGON010000422.1	AUGUSTUS	CDS	16510	16561	1	+	0	ID=g12074.t1.c;Parent=g12074.t1
JABGON010000422.1	AUGUSTUS	exon	16510	16561	.	+	.	ID=g12074.t1.e4;Parent=g12074.t1
JABGON010000422.1	AUGUSTUS	CDS	16619	16629	1	+	2	ID=g12074.t1.c;Parent=g12074.t1
JABGON010000422.1	AUGUSTUS	exon	16619	16629	.	+	.	ID=g12074.t1.e5;Parent=g12074.t1
JABGON010000422.1	AUGUSTUS	stop_codon	16627	16629	.	+	0	ID=g12074.t1.stp;Parent=g12074.t1
JABGON010000422.1	AUGUSTUS	gene	16866	18700	.	+	.	ID=g12075
JABGON010000422.1	AUGUSTUS	mRNA	16866	18700	1	+	.	ID=g12075.t1;Parent=g12075
JABGON010000422.1	AUGUSTUS	start_codon	16866	16868	.	+	0	ID=g12075.t1.srt;Parent=g12075.t1
JABGON010000422.1	AUGUSTUS	CDS	16866	16959	1	+	0	ID=g12075.t1.c;Parent=g12075.t1; product="hypothetical protein"; Dbxref=UniProtKB/TrEMBL:A0A2T0A3M5; go_function="molecular_function|0003674";go_component="cellular_component|0005575","cellular anatomical entity|0110165"
JABGON010000422.1	AUGUSTUS	exon	16866	16959	.	+	.	ID=g12075.t1.e1;Parent=g12075.t1
JABGON010000422.1	AUGUSTUS	CDS	17028	17089	1	+	2	ID=g12075.t1.c;Parent=g12075.t1
JABGON010000422.1	AUGUSTUS	exon	17028	17089	.	+	.	ID=g12075.t1.e2;Parent=g12075.t1
JABGON010000422.1	AUGUSTUS	CDS	17158	17250	1	+	0	ID=g12075.t1.c;Parent=g12075.t1
JABGON010000422.1	AUGUSTUS	exon	17158	17250	.	+	.	ID=g12075.t1.e3;Parent=g12075.t1
JABGON010000422.1	AUGUSTUS	CDS	17308	17409	1	+	0	ID=g12075.t1.c;Parent=g12075.t1
JABGON010000422.1	AUGUSTUS	exon	17308	17409	.	+	.	ID=g12075.t1.e4;Parent=g12075.t1
JABGON010000422.1	AUGUSTUS	CDS	17471	17582	1	+	0	ID=g12075.t1.c;Parent=g12075.t1
JABGON010000422.1	AUGUSTUS	exon	17471	17582	.	+	.	ID=g12075.t1.e5;Parent=g12075.t1
JABGON010000422.1	AUGUSTUS	CDS	17642	18011	1	+	2	ID=g12075.t1.c;Parent=g12075.t1
JABGON010000422.1	AUGUSTUS	exon	17642	18011	.	+	.	ID=g12075.t1.e6;Parent=g12075.t1
JABGON010000422.1	AUGUSTUS	CDS	18066	18210	1	+	1	ID=g12075.t1.c;Parent=g12075.t1
JABGON010000422.1	AUGUSTUS	exon	18066	18210	.	+	.	ID=g12075.t1.e7;Parent=g12075.t1
JABGON010000422.1	AUGUSTUS	CDS	18271	18535	1	+	0	ID=g12075.t1.c;Parent=g12075.t1
JABGON010000422.1	AUGUSTUS	exon	18271	18535	.	+	.	ID=g12075.t1.e8;Parent=g12075.t1
JABGON010000422.1	AUGUSTUS	CDS	18606	18700	1	+	2	ID=g12075.t1.c;Parent=g12075.t1
JABGON010000422.1	AUGUSTUS	exon	18606	18700	.	+	.	ID=g12075.t1.e9;Parent=g12075.t1
JABGON010000422.1	AUGUSTUS	stop_codon	18698	18700	.	+	0	ID=g12075.t1.stp;Parent=g12075.t1
JABGON010000422.1	AUGUSTUS	gene	18917	21278	.	-	.	ID=g12076
JABGON010000422.1	AUGUSTUS	mRNA	18917	21278	1	-	.	ID=g12076.t1;Parent=g12076
JABGON010000422.1	AUGUSTUS	stop_codon	18917	18919	.	-	0	ID=g12076.t1.stp;Parent=g12076.t1
JABGON010000422.1	AUGUSTUS	CDS	18917	20269	1	-	0	ID=g12076.t1.c;Parent=g12076.t1; product="Chaperone DNAJ"; Dbxref=UniProtKB/TrEMBL:A0A0K3CJA8; go_process="biological_process|0008150","localization|0051179","establishment of localization|0051234","transport|0006810","organic substance transport|0071702","monoatomic ion transport|0006811","transmembrane transport|0055085","monoatomic ion transmembrane transport|0034220","monoatomic anion transport|0006820","monoatomic anion transmembrane transport|0098656","carboxylic acid transport|0046942","organic acid transport|0015849","organic anion transport|0015711","monocarboxylic acid transport|0015718","carboxylic acid transmembrane transport|1905039","organic acid transmembrane transport|1903825","organophosphate ester transport|0015748","carbohydrate derivative transport|1901264";go_function="molecular_function|0003674","transporter activity|0005215","transmembrane transporter activity|0022857","monoatomic ion transmembrane transporter activity|0015075","active transmembrane transporter activity|0022804","inorganic molecular entity transmembrane transporter activity|0015318","secondary active transmembrane transporter activity|0015291","monoatomic anion transmembrane transporter activity|0008509","organic acid transmembrane transporter activity|0005342","organic anion transmembrane transporter activity|0008514","carboxylic acid transmembrane transporter activity|0046943","monocarboxylic acid transmembrane transporter activity|0008028","antiporter activity|0015297","organophosphate ester transmembrane transporter activity|0015605","carbohydrate derivative transmembrane transporter activity|1901505","binding|0005488","nucleic acid binding|0003676","organic cyclic compound binding|0097159","heterocyclic compound binding|1901363";go_component="cellular anatomical entity|0110165","cellular_component|0005575","organelle|0043226","intracellular organelle|0043229","membrane-bounded organelle|0043227","intracellular membrane-bounded organelle|0043231","obsolete intrinsic component of membrane|0031224","membrane|0016021","Golgi apparatus|0005794","endoplasmic reticulum|0005783","membrane|0016020"
JABGON010000422.1	AUGUSTUS	exon	18917	20269	.	-	.	ID=g12076.t1.e1;Parent=g12076.t1
JABGON010000422.1	AUGUSTUS	CDS	20336	21015	1	-	2	ID=g12076.t1.c;Parent=g12076.t1
JABGON010000422.1	AUGUSTUS	exon	20336	21015	.	-	.	ID=g12076.t1.e2;Parent=g12076.t1
JABGON010000422.1	AUGUSTUS	CDS	21110	21278	1	-	0	ID=g12076.t1.c;Parent=g12076.t1
JABGON010000422.1	AUGUSTUS	exon	21110	21278	.	-	.	ID=g12076.t1.e3;Parent=g12076.t1
JABGON010000422.1	AUGUSTUS	start_codon	21276	21278	.	-	0	ID=g12076.t1.srt;Parent=g12076.t1
JABGON010000422.1	AUGUSTUS	gene	22834	23296	.	+	.	ID=g12077
JABGON010000422.1	AUGUSTUS	mRNA	22834	23296	1	+	.	ID=g12077.t1;Parent=g12077
JABGON010000422.1	AUGUSTUS	start_codon	22834	22836	.	+	0	ID=g12077.t1.srt;Parent=g12077.t1
JABGON010000422.1	AUGUSTUS	CDS	22834	22999	1	+	0	ID=g12077.t1.c;Parent=g12077.t1; product="Mss4-like protein"; Dbxref=UniProtKB/TrEMBL:A0A0K3CKQ6; go_function="molecular_function|0003674","binding|0005488","protein binding|0005515","signaling receptor regulator activity|0030545","molecular function regulator activity|0098772","signaling receptor activator activity|0030546","hormone activity|0005179","receptor ligand activity|0048018","signaling receptor binding|0005102";go_component="cellular anatomical entity|0110165","cellular_component|0005575"
JABGON010000422.1	AUGUSTUS	exon	22834	22999	.	+	.	ID=g12077.t1.e1;Parent=g12077.t1
JABGON010000422.1	AUGUSTUS	CDS	23121	23296	1	+	2	ID=g12077.t1.c;Parent=g12077.t1
JABGON010000422.1	AUGUSTUS	exon	23121	23296	.	+	.	ID=g12077.t1.e2;Parent=g12077.t1
JABGON010000422.1	AUGUSTUS	stop_codon	23294	23296	.	+	0	ID=g12077.t1.stp;Parent=g12077.t1
JABGON010000422.1	AUGUSTUS	gene	23607	25472	.	-	.	ID=g12078
JABGON010000422.1	AUGUSTUS	mRNA	23607	25472	1	-	.	ID=g12078.t1;Parent=g12078
JABGON010000422.1	AUGUSTUS	stop_codon	23607	23609	.	-	0	ID=g12078.t1.stp;Parent=g12078.t1
JABGON010000422.1	AUGUSTUS	CDS	23607	23902	1	-	2	ID=g12078.t1.c;Parent=g12078.t1; product="[acyl-carrier-protein] S-malonyltransferase"; Dbxref=UniProtKB/TrEMBL:A0A0K3CPC0; go_process="biological_process|0008150";go_function="molecular_function|0003674","binding|0005488","protein binding|0005515";go_component="cellular anatomical entity|0110165","cellular_component|0005575","intracellular organelle|0043229","organelle|0043226","membrane-bounded organelle|0043227","intracellular membrane-bounded organelle|0043231"; ec_number=2.3.2.27
JABGON010000422.1	AUGUSTUS	exon	23607	23902	.	-	.	ID=g12078.t1.e1;Parent=g12078.t1
JABGON010000422.1	AUGUSTUS	CDS	23985	24076	1	-	1	ID=g12078.t1.c;Parent=g12078.t1
JABGON010000422.1	AUGUSTUS	exon	23985	24076	.	-	.	ID=g12078.t1.e2;Parent=g12078.t1
JABGON010000422.1	AUGUSTUS	CDS	24134	24398	1	-	2	ID=g12078.t1.c;Parent=g12078.t1
JABGON010000422.1	AUGUSTUS	exon	24134	24398	.	-	.	ID=g12078.t1.e3;Parent=g12078.t1
JABGON010000422.1	AUGUSTUS	CDS	24457	25172	1	-	1	ID=g12078.t1.c;Parent=g12078.t1
JABGON010000422.1	AUGUSTUS	exon	24457	25172	.	-	.	ID=g12078.t1.e4;Parent=g12078.t1
JABGON010000422.1	AUGUSTUS	CDS	25267	25472	1	-	0	ID=g12078.t1.c;Parent=g12078.t1
JABGON010000422.1	AUGUSTUS	exon	25267	25472	.	-	.	ID=g12078.t1.e5;Parent=g12078.t1
JABGON010000422.1	AUGUSTUS	start_codon	25470	25472	.	-	0	ID=g12078.t1.srt;Parent=g12078.t1
JABGON010000422.1	AUGUSTUS	gene	25601	26754	.	+	.	ID=g12079
JABGON010000422.1	AUGUSTUS	mRNA	25601	26754	1	+	.	ID=g12079.t1;Parent=g12079
JABGON010000422.1	AUGUSTUS	start_codon	25601	25603	.	+	0	ID=g12079.t1.srt;Parent=g12079.t1
JABGON010000422.1	AUGUSTUS	CDS	25601	26038	1	+	0	ID=g12079.t1.c;Parent=g12079.t1; product="cardiolipin synthase (CMP-forming)"; Dbxref=UniProtKB/TrEMBL:A0A0K3CK25; go_process="biological_process|0008150","cellular process|0009987","cellular metabolic process|0044237","metabolic process|0008152","primary metabolic process|0044238","organic substance metabolic process|0071704","phosphorus metabolic process|0006793","phosphate-containing compound metabolic process|0006796","cellular biosynthetic process|0044249","biosynthetic process|0009058","organic substance biosynthetic process|1901576","lipid metabolic process|0006629","cellular lipid metabolic process|0044255","organophosphate metabolic process|0019637","phospholipid metabolic process|0006644","lipid biosynthetic process|0008610","glycerolipid metabolic process|0046486","organophosphate biosynthetic process|0090407","phospholipid biosynthetic process|0008654","glycerophospholipid metabolic process|0006650","glycerophospholipid biosynthetic process|0046474","glycerolipid biosynthetic process|0045017","phosphatidylglycerol metabolic process|0046471","cardiolipin metabolic process|0032048","biological regulation|0065007","cellular component organization|0016043","cellular component organization or biogenesis|0071840","response to stimulus|0050896","response to chemical|0042221","organelle organization|0006996","response to organic substance|0010033","response to hormone|0009725","response to oxygen-containing compound|1901700","response to acid chemical|0001101","response to endogenous stimulus|0009719","response to lipid|0033993","regulation of biological quality|0065008","response to organic cyclic compound|0014070","membrane organization|0061024","response to xenobiotic stimulus|0042493","mitochondrion organization|0007005";go_function="molecular_function|0003674","catalytic activity|0003824","transferase activity|0016740","transferase activity, transferring phosphorus-containing groups|0016772","phosphotransferase activity, for other substituted phosphate groups|0016780","binding|0005488";go_component="cellular_component|0005575","cellular anatomical entity|0110165","organelle|0043226","intracellular organelle|0043229","membrane-bounded organelle|0043227","intracellular membrane-bounded organelle|0043231","membrane|0016020","mitochondrion|0005739","membrane|0016021","obsolete intrinsic component of membrane|0031224","organelle membrane|0031090","mitochondrial membrane|0031966","organelle inner membrane|0019866","mitochondrial inner membrane|0005743"; ec_number=2.7.8.41
JABGON010000422.1	AUGUSTUS	exon	25601	26038	.	+	.	ID=g12079.t1.e1;Parent=g12079.t1
JABGON010000422.1	AUGUSTUS	CDS	26119	26245	1	+	0	ID=g12079.t1.c;Parent=g12079.t1
JABGON010000422.1	AUGUSTUS	exon	26119	26245	.	+	.	ID=g12079.t1.e2;Parent=g12079.t1
JABGON010000422.1	AUGUSTUS	CDS	26300	26385	1	+	2	ID=g12079.t1.c;Parent=g12079.t1
JABGON010000422.1	AUGUSTUS	exon	26300	26385	.	+	.	ID=g12079.t1.e3;Parent=g12079.t1
JABGON010000422.1	AUGUSTUS	CDS	26448	26608	1	+	0	ID=g12079.t1.c;Parent=g12079.t1
JABGON010000422.1	AUGUSTUS	exon	26448	26608	.	+	.	ID=g12079.t1.e4;Parent=g12079.t1
JABGON010000422.1	AUGUSTUS	CDS	26670	26754	1	+	1	ID=g12079.t1.c;Parent=g12079.t1
JABGON010000422.1	AUGUSTUS	exon	26670	26754	.	+	.	ID=g12079.t1.e5;Parent=g12079.t1
JABGON010000422.1	AUGUSTUS	stop_codon	26752	26754	.	+	0	ID=g12079.t1.stp;Parent=g12079.t1
JABGON010000422.1	AUGUSTUS	gene	27581	29393	.	+	.	ID=g12080
JABGON010000422.1	AUGUSTUS	mRNA	27581	29393	0.97	+	.	ID=g12080.t1;Parent=g12080
JABGON010000422.1	AUGUSTUS	start_codon	27581	27583	.	+	0	ID=g12080.t1.srt;Parent=g12080.t1
JABGON010000422.1	AUGUSTUS	CDS	27581	28429	0.97	+	0	ID=g12080.t1.c;Parent=g12080.t1; product="hypothetical protein"; go_process="biological_process|0008150";go_function="molecular_function|0003674";go_component="cellular_component|0005575"
JABGON010000422.1	AUGUSTUS	exon	27581	28429	.	+	.	ID=g12080.t1.e1;Parent=g12080.t1
JABGON010000422.1	AUGUSTUS	CDS	28491	28748	1	+	0	ID=g12080.t1.c;Parent=g12080.t1
JABGON010000422.1	AUGUSTUS	exon	28491	28748	.	+	.	ID=g12080.t1.e2;Parent=g12080.t1
JABGON010000422.1	AUGUSTUS	CDS	28813	28983	1	+	0	ID=g12080.t1.c;Parent=g12080.t1
JABGON010000422.1	AUGUSTUS	exon	28813	28983	.	+	.	ID=g12080.t1.e3;Parent=g12080.t1
JABGON010000422.1	AUGUSTUS	CDS	29058	29393	1	+	0	ID=g12080.t1.c;Parent=g12080.t1
JABGON010000422.1	AUGUSTUS	exon	29058	29393	.	+	.	ID=g12080.t1.e4;Parent=g12080.t1
JABGON010000422.1	AUGUSTUS	stop_codon	29391	29393	.	+	0	ID=g12080.t1.stp;Parent=g12080.t1
JABGON010000422.1	AUGUSTUS	gene	29854	30294	.	-	.	ID=g12081
JABGON010000422.1	AUGUSTUS	mRNA	29854	30294	0.79	-	.	ID=g12081.t1;Parent=g12081
JABGON010000422.1	AUGUSTUS	stop_codon	29854	29856	.	-	0	ID=g12081.t1.stp;Parent=g12081.t1
JABGON010000422.1	AUGUSTUS	CDS	29854	29875	0.79	-	1	ID=g12081.t1.c;Parent=g12081.t1; product="hypothetical protein"; go_process="biological_process|0008150","cellular biosynthetic process|0044249","cellular process|0009987","biosynthetic process|0009058","organic substance biosynthetic process|1901576","organic substance metabolic process|0071704","cellular metabolic process|0044237","metabolic process|0008152","cellular macromolecule biosynthetic process|0034645","macromolecule biosynthetic process|0009059","cellular macromolecule metabolic process|0044260","macromolecule metabolic process|0043170","translational elongation|0006414";go_function="molecular_function|0003674","structural molecule activity|0005198","structural constituent of ribosome|0003735";go_component="cellular_component|0005575","cellular anatomical entity|0110165","cytosolic large ribosomal subunit|0022625","large ribosomal subunit|0015934","cytosol|0005829","protein-containing complex|0032991","ribonucleoprotein complex|1990904","ribosomal subunit|0044391"
JABGON010000422.1	AUGUSTUS	exon	29854	29875	.	-	.	ID=g12081.t1.e1;Parent=g12081.t1
JABGON010000422.1	AUGUSTUS	CDS	30009	30031	0.79	-	0	ID=g12081.t1.c;Parent=g12081.t1
JABGON010000422.1	AUGUSTUS	exon	30009	30031	.	-	.	ID=g12081.t1.e2;Parent=g12081.t1
JABGON010000422.1	AUGUSTUS	CDS	30142	30294	0.79	-	0	ID=g12081.t1.c;Parent=g12081.t1
JABGON010000422.1	AUGUSTUS	exon	30142	30294	.	-	.	ID=g12081.t1.e3;Parent=g12081.t1
JABGON010000423.1	GeneMark.hmm3	gene	4688	6546	.	-	.	ID=g12082
JABGON010000423.1	GeneMark.hmm3	mRNA	4688	6546	.	-	.	ID=g12082.t1;Parent=g12082
JABGON010000423.1	GeneMark.hmm3	stop_codon	4688	4690	.	-	0	ID=g12082.t1.stp;Parent=g12082.t1
JABGON010000423.1	GeneMark.hmm3	CDS	4688	4842	.	-	2	ID=g12082.t1.c;Parent=g12082.t1; product="hypothetical protein"; go_function="molecular_function|0003674","binding|0005488";go_component="cellular anatomical entity|0110165","cellular_component|0005575"
JABGON010000423.1	GeneMark.hmm3	exon	4688	4842	.	-	2	ID=g12082.t1.e1;Parent=g12082.t1
JABGON010000423.1	GeneMark.hmm3	mRNA	4688	6546	.	-	.	ID=g12082.t1;Parent=g12082
JABGON010000423.1	GeneMark.hmm3	CDS	4917	5933	.	-	2	ID=g12082.t1.c;Parent=g12082.t1; product="hypothetical protein"; go_function="molecular_function|0003674","binding|0005488";go_component="cellular anatomical entity|0110165","cellular_component|0005575"
JABGON010000423.1	GeneMark.hmm3	exon	4917	5933	.	-	2	ID=g12082.t1.e1;Parent=g12082.t1
JABGON010000423.1	GeneMark.hmm3	CDS	5993	6220	.	-	2	ID=g12082.t1.c;Parent=g12082.t1
JABGON010000423.1	GeneMark.hmm3	exon	5993	6220	.	-	2	ID=g12082.t1.e2;Parent=g12082.t1
JABGON010000423.1	GeneMark.hmm3	CDS	6459	6546	.	-	0	ID=g12082.t1.c;Parent=g12082.t1
JABGON010000423.1	GeneMark.hmm3	exon	6459	6546	.	-	0	ID=g12082.t1.e3;Parent=g12082.t1
JABGON010000423.1	GeneMark.hmm3	start_codon	6544	6546	.	-	0	ID=g12082.t1.srt;Parent=g12082.t1
JABGON010000423.1	AUGUSTUS	gene	6929	8652	.	+	.	ID=g12083
JABGON010000423.1	AUGUSTUS	mRNA	6929	8652	1	+	.	ID=g12083.t1;Parent=g12083
JABGON010000423.1	AUGUSTUS	start_codon	6929	6931	.	+	0	ID=g12083.t1.srt;Parent=g12083.t1
JABGON010000423.1	AUGUSTUS	CDS	6929	7086	1	+	0	ID=g12083.t1.c;Parent=g12083.t1; product="hypothetical protein"; Dbxref=UniProtKB/TrEMBL:A0A0K3CJG1; go_process="biological_process|0008150","cellular process|0009987","biological regulation|0065007","metabolic process|0008152","cellular metabolic process|0044237","organic substance metabolic process|0071704","primary metabolic process|0044238";go_function="molecular_function|0003674","catalytic activity|0003824","oxidoreductase activity|0016491","binding|0005488","organic cyclic compound binding|0097159","heterocyclic compound binding|1901363","protein binding|0005515","oxidoreductase activity, acting on CH-OH group of donors|0016614","oxidoreductase activity, acting on the CH-OH group of donors, NAD or NADP as acceptor|0016616","small molecule binding|0036094","nucleoside phosphate binding|1901265","nucleotide binding|0000166";go_component="cellular_component|0005575","cellular anatomical entity|0110165","organelle|0043226","intracellular organelle|0043229","membrane-bounded organelle|0043227","intracellular membrane-bounded organelle|0043231"
JABGON010000423.1	AUGUSTUS	exon	6929	7086	.	+	.	ID=g12083.t1.e1;Parent=g12083.t1
JABGON010000423.1	AUGUSTUS	CDS	7149	7180	1	+	1	ID=g12083.t1.c;Parent=g12083.t1
JABGON010000423.1	AUGUSTUS	exon	7149	7180	.	+	.	ID=g12083.t1.e2;Parent=g12083.t1
JABGON010000423.1	AUGUSTUS	CDS	7266	7354	1	+	2	ID=g12083.t1.c;Parent=g12083.t1
JABGON010000423.1	AUGUSTUS	exon	7266	7354	.	+	.	ID=g12083.t1.e3;Parent=g12083.t1
JABGON010000423.1	AUGUSTUS	CDS	7415	7599	1	+	0	ID=g12083.t1.c;Parent=g12083.t1
JABGON010000423.1	AUGUSTUS	exon	7415	7599	.	+	.	ID=g12083.t1.e4;Parent=g12083.t1
JABGON010000423.1	AUGUSTUS	CDS	7726	7814	1	+	1	ID=g12083.t1.c;Parent=g12083.t1
JABGON010000423.1	AUGUSTUS	exon	7726	7814	.	+	.	ID=g12083.t1.e5;Parent=g12083.t1
JABGON010000423.1	AUGUSTUS	CDS	7897	7936	1	+	2	ID=g12083.t1.c;Parent=g12083.t1
JABGON010000423.1	AUGUSTUS	exon	7897	7936	.	+	.	ID=g12083.t1.e6;Parent=g12083.t1
JABGON010000423.1	AUGUSTUS	CDS	8017	8089	1	+	1	ID=g12083.t1.c;Parent=g12083.t1
JABGON010000423.1	AUGUSTUS	exon	8017	8089	.	+	.	ID=g12083.t1.e7;Parent=g12083.t1
JABGON010000423.1	AUGUSTUS	CDS	8158	8267	1	+	0	ID=g12083.t1.c;Parent=g12083.t1
JABGON010000423.1	AUGUSTUS	exon	8158	8267	.	+	.	ID=g12083.t1.e8;Parent=g12083.t1
JABGON010000423.1	AUGUSTUS	CDS	8332	8381	1	+	1	ID=g12083.t1.c;Parent=g12083.t1
JABGON010000423.1	AUGUSTUS	exon	8332	8381	.	+	.	ID=g12083.t1.e9;Parent=g12083.t1
JABGON010000423.1	AUGUSTUS	CDS	8493	8506	1	+	2	ID=g12083.t1.c;Parent=g12083.t1
JABGON010000423.1	AUGUSTUS	exon	8493	8506	.	+	.	ID=g12083.t1.e10;Parent=g12083.t1
JABGON010000423.1	AUGUSTUS	CDS	8578	8652	1	+	0	ID=g12083.t1.c;Parent=g12083.t1
JABGON010000423.1	AUGUSTUS	exon	8578	8652	.	+	.	ID=g12083.t1.e11;Parent=g12083.t1
JABGON010000423.1	AUGUSTUS	stop_codon	8650	8652	.	+	0	ID=g12083.t1.stp;Parent=g12083.t1
JABGON010000423.1	AUGUSTUS	gene	9009	11331	.	+	.	ID=g12084
JABGON010000423.1	AUGUSTUS	mRNA	9009	11331	1	+	.	ID=g12084.t1;Parent=g12084
JABGON010000423.1	AUGUSTUS	start_codon	9009	9011	.	+	0	ID=g12084.t1.srt;Parent=g12084.t1
JABGON010000423.1	AUGUSTUS	CDS	9009	9302	1	+	0	ID=g12084.t1.c;Parent=g12084.t1; product="PRP1 splicing factor%2C N-terminal-domain containing protein"; Dbxref=UniProtKB/TrEMBL:A0A0K3CMW4; go_function="molecular_function|0003674","binding|0005488";go_component="cellular_component|0005575"
JABGON010000423.1	AUGUSTUS	exon	9009	9302	.	+	.	ID=g12084.t1.e1;Parent=g12084.t1
JABGON010000423.1	AUGUSTUS	CDS	9360	9557	1	+	0	ID=g12084.t1.c;Parent=g12084.t1
JABGON010000423.1	AUGUSTUS	exon	9360	9557	.	+	.	ID=g12084.t1.e2;Parent=g12084.t1
JABGON010000423.1	AUGUSTUS	CDS	9641	9677	1	+	0	ID=g12084.t1.c;Parent=g12084.t1
JABGON010000423.1	AUGUSTUS	exon	9641	9677	.	+	.	ID=g12084.t1.e3;Parent=g12084.t1
JABGON010000423.1	AUGUSTUS	CDS	9748	9821	1	+	2	ID=g12084.t1.c;Parent=g12084.t1
JABGON010000423.1	AUGUSTUS	exon	9748	9821	.	+	.	ID=g12084.t1.e4;Parent=g12084.t1
JABGON010000423.1	AUGUSTUS	CDS	9877	10002	1	+	0	ID=g12084.t1.c;Parent=g12084.t1
JABGON010000423.1	AUGUSTUS	exon	9877	10002	.	+	.	ID=g12084.t1.e5;Parent=g12084.t1
JABGON010000423.1	AUGUSTUS	CDS	10079	10426	1	+	0	ID=g12084.t1.c;Parent=g12084.t1
JABGON010000423.1	AUGUSTUS	exon	10079	10426	.	+	.	ID=g12084.t1.e6;Parent=g12084.t1
JABGON010000423.1	AUGUSTUS	CDS	10506	10625	1	+	0	ID=g12084.t1.c;Parent=g12084.t1
JABGON010000423.1	AUGUSTUS	exon	10506	10625	.	+	.	ID=g12084.t1.e7;Parent=g12084.t1
JABGON010000423.1	AUGUSTUS	CDS	10681	10839	1	+	0	ID=g12084.t1.c;Parent=g12084.t1
JABGON010000423.1	AUGUSTUS	exon	10681	10839	.	+	.	ID=g12084.t1.e8;Parent=g12084.t1
JABGON010000423.1	AUGUSTUS	CDS	10900	11331	1	+	0	ID=g12084.t1.c;Parent=g12084.t1
JABGON010000423.1	AUGUSTUS	exon	10900	11331	.	+	.	ID=g12084.t1.e9;Parent=g12084.t1
JABGON010000423.1	AUGUSTUS	stop_codon	11329	11331	.	+	0	ID=g12084.t1.stp;Parent=g12084.t1
JABGON010000423.1	AUGUSTUS	mRNA	9435	11331	1	+	.	ID=g12084.t2;Parent=g12084
JABGON010000423.1	AUGUSTUS	start_codon	9435	9437	.	+	0	ID=g12084.t2.srt;Parent=g12084.t2
JABGON010000423.1	AUGUSTUS	CDS	9435	9557	1	+	0	ID=g12084.t2.c;Parent=g12084.t2; product="PRP1 splicing factor%2C N-terminal-domain containing protein"; Dbxref=UniProtKB/TrEMBL:A0A0K3CMW4; go_function="molecular_function|0003674","binding|0005488";go_component="cellular_component|0005575"
JABGON010000423.1	AUGUSTUS	exon	9435	9557	.	+	.	ID=g12084.t2.e1;Parent=g12084.t2
JABGON010000423.1	AUGUSTUS	CDS	9641	9677	1	+	0	ID=g12084.t2.c;Parent=g12084.t2
JABGON010000423.1	AUGUSTUS	exon	9641	9677	.	+	.	ID=g12084.t2.e2;Parent=g12084.t2
JABGON010000423.1	AUGUSTUS	CDS	9748	9821	1	+	2	ID=g12084.t2.c;Parent=g12084.t2
JABGON010000423.1	AUGUSTUS	exon	9748	9821	.	+	.	ID=g12084.t2.e3;Parent=g12084.t2
JABGON010000423.1	AUGUSTUS	CDS	9877	10002	1	+	0	ID=g12084.t2.c;Parent=g12084.t2
JABGON010000423.1	AUGUSTUS	exon	9877	10002	.	+	.	ID=g12084.t2.e4;Parent=g12084.t2
JABGON010000423.1	AUGUSTUS	CDS	10079	10426	1	+	0	ID=g12084.t2.c;Parent=g12084.t2
JABGON010000423.1	AUGUSTUS	exon	10079	10426	.	+	.	ID=g12084.t2.e5;Parent=g12084.t2
JABGON010000423.1	AUGUSTUS	CDS	10506	10625	1	+	0	ID=g12084.t2.c;Parent=g12084.t2
JABGON010000423.1	AUGUSTUS	exon	10506	10625	.	+	.	ID=g12084.t2.e6;Parent=g12084.t2
JABGON010000423.1	AUGUSTUS	CDS	10681	10839	1	+	0	ID=g12084.t2.c;Parent=g12084.t2
JABGON010000423.1	AUGUSTUS	exon	10681	10839	.	+	.	ID=g12084.t2.e7;Parent=g12084.t2
JABGON010000423.1	AUGUSTUS	CDS	10900	11331	1	+	0	ID=g12084.t2.c;Parent=g12084.t2
JABGON010000423.1	AUGUSTUS	exon	10900	11331	.	+	.	ID=g12084.t2.e8;Parent=g12084.t2
JABGON010000423.1	AUGUSTUS	stop_codon	11329	11331	.	+	0	ID=g12084.t2.stp;Parent=g12084.t2
JABGON010000423.1	AUGUSTUS	gene	12423	14143	.	+	.	ID=g12085
JABGON010000423.1	AUGUSTUS	mRNA	12423	14143	1	+	.	ID=g12085.t1;Parent=g12085
JABGON010000423.1	AUGUSTUS	start_codon	12423	12425	.	+	0	ID=g12085.t1.srt;Parent=g12085.t1
JABGON010000423.1	AUGUSTUS	CDS	12423	12467	1	+	0	ID=g12085.t1.c;Parent=g12085.t1; product="hypothetical protein"; Dbxref=UniProtKB/TrEMBL:A0A0K3CRM1; go_process="biological_process|0008150","cellular process|0009987","cellular component organization|0016043","cellular component organization or biogenesis|0071840","biological regulation|0065007","regulation of biological process|0050789","regulation of cellular process|0050794","positive regulation of biological process|0048518","positive regulation of cellular process|0048522","establishment of localization|0051234","localization|0051179","transport|0006810","regulation of cellular component organization|0051128","developmental process|0032502","organelle organization|0006996","cellular component assembly|0022607","regulation of organelle organization|0033043","regulation of cellular component biogenesis|0044087","regulation of biological quality|0065008","regulation of cytoskeleton organization|0051493","regulation of actin filament-based process|0032970","regulation of actin cytoskeleton organization|0032956","regulation of supramolecular fiber organization|1902903","regulation of actin filament organization|0110053","positive regulation of organelle organization|0010638","positive regulation of cellular component organization|0051130","positive regulation of cellular component biogenesis|0044089","positive regulation of protein-containing complex assembly|0031334","supramolecular fiber organization|0097435","regulation of protein-containing complex assembly|0043254","regulation of cellular component size|0032535","actin filament organization|0007015","regulation of anatomical structure size|0090066","positive regulation of cytoskeleton organization|0051495","positive regulation of supramolecular fiber organization|1902905","positive regulation of actin filament polymerization|0030838","positive regulation of protein polymerization|0032273","regulation of protein polymerization|0032271","actin nucleation|0045010","regulation of actin filament polymerization|0030833","Arp2/3 complex-mediated actin nucleation|0034314","regulation of actin polymerization or depolymerization|0008064","regulation of actin filament length|0030832","response to stimulus|0050896","cell cycle process|0022402","macromolecule localization|0033036","cellular response to stimulus|0051716","protein localization|0008104","response to chemical|0042221","regulation of metabolic process|0019222","cytoskeleton organization|0007010","regulation of macromolecule metabolic process|0060255","organic substance metabolic process|0071704","metabolic process|0008152","nitrogen compound metabolic process|0006807","primary metabolic process|0044238","positive regulation of macromolecule metabolic process|0010604","positive regulation of metabolic process|0009893","cellular metabolic process|0044237","macromolecule metabolic process|0043170","cellular localization|0051641","actin filament-based process|0030029";go_function="molecular_function|0003674","binding|0005488","ion binding|0043167","organic cyclic compound binding|0097159","heterocyclic compound binding|1901363","small molecule binding|0036094","carbohydrate derivative binding|0097367","anion binding|0043168","nucleotide binding|0000166","nucleoside phosphate binding|1901265","obsolete drug binding|0008144","adenyl nucleotide binding|0030554","purine nucleotide binding|0017076","purine ribonucleoside triphosphate binding|0035639","adenyl ribonucleotide binding|0032559","purine ribonucleotide binding|0032555","ATP binding|0005524","ribonucleotide binding|0032553","protein binding|0005515","structural molecule activity|0005198","cytoskeletal protein binding|0008092","structural constituent of cytoskeleton|0005200","actin binding|0003779","protein-containing complex binding|0044877","identical protein binding|0042802","enzyme binding|0019899","actin filament binding|0051015";go_component="cellular_component|0005575","cellular anatomical entity|0110165","protein-containing complex|0032991","organelle|0043226","intracellular organelle|0043229","cytoplasm|0005737","membrane-bounded organelle|0043227","intracellular membrane-bounded organelle|0043231","cytosol|0005829","nucleus|0005634"
JABGON010000423.1	AUGUSTUS	exon	12423	12467	.	+	.	ID=g12085.t1.e1;Parent=g12085.t1
JABGON010000423.1	AUGUSTUS	CDS	12541	12568	1	+	0	ID=g12085.t1.c;Parent=g12085.t1
JABGON010000423.1	AUGUSTUS	exon	12541	12568	.	+	.	ID=g12085.t1.e2;Parent=g12085.t1
JABGON010000423.1	AUGUSTUS	CDS	12666	13043	1	+	2	ID=g12085.t1.c;Parent=g12085.t1
JABGON010000423.1	AUGUSTUS	exon	12666	13043	.	+	.	ID=g12085.t1.e3;Parent=g12085.t1
JABGON010000423.1	AUGUSTUS	CDS	13104	13326	1	+	2	ID=g12085.t1.c;Parent=g12085.t1
JABGON010000423.1	AUGUSTUS	exon	13104	13326	.	+	.	ID=g12085.t1.e4;Parent=g12085.t1
JABGON010000423.1	AUGUSTUS	CDS	13425	13488	1	+	1	ID=g12085.t1.c;Parent=g12085.t1
JABGON010000423.1	AUGUSTUS	exon	13425	13488	.	+	.	ID=g12085.t1.e5;Parent=g12085.t1
JABGON010000423.1	AUGUSTUS	CDS	13544	13646	1	+	0	ID=g12085.t1.c;Parent=g12085.t1
JABGON010000423.1	AUGUSTUS	exon	13544	13646	.	+	.	ID=g12085.t1.e6;Parent=g12085.t1
JABGON010000423.1	AUGUSTUS	CDS	13725	13959	1	+	2	ID=g12085.t1.c;Parent=g12085.t1
JABGON010000423.1	AUGUSTUS	exon	13725	13959	.	+	.	ID=g12085.t1.e7;Parent=g12085.t1
JABGON010000423.1	AUGUSTUS	CDS	14035	14143	1	+	1	ID=g12085.t1.c;Parent=g12085.t1
JABGON010000423.1	AUGUSTUS	exon	14035	14143	.	+	.	ID=g12085.t1.e8;Parent=g12085.t1
JABGON010000423.1	AUGUSTUS	stop_codon	14141	14143	.	+	0	ID=g12085.t1.stp;Parent=g12085.t1
JABGON010000423.1	AUGUSTUS	gene	14287	15348	.	-	.	ID=g12086
JABGON010000423.1	AUGUSTUS	mRNA	14287	15348	1	-	.	ID=g12086.t1;Parent=g12086
JABGON010000423.1	AUGUSTUS	stop_codon	14287	14289	.	-	0	ID=g12086.t1.stp;Parent=g12086.t1
JABGON010000423.1	AUGUSTUS	CDS	14287	14415	1	-	0	ID=g12086.t1.c;Parent=g12086.t1; product="hypothetical protein"; Dbxref=UniProtKB/TrEMBL:A0A0K3CM80; go_process="biological_process|0008150","cellular process|0009987","metabolic process|0008152","organic substance metabolic process|0071704","cellular metabolic process|0044237","primary metabolic process|0044238","biosynthetic process|0009058","cellular biosynthetic process|0044249","organic substance biosynthetic process|1901576","carbohydrate metabolic process|0005975","carbohydrate biosynthetic process|0016051","cellular carbohydrate metabolic process|0044262","cellular carbohydrate biosynthetic process|0034637";go_function="molecular_function|0003674","catalytic activity|0003824","transferase activity|0016740","acyltransferase activity|0016746","acyltransferase activity, transferring groups other than amino-acyl groups|0016747","O-acyltransferase activity|0008374","acetyltransferase activity|0016407","binding|0005488","O-acetyltransferase activity|0016413","protein binding|0005515","identical protein binding|0042802";go_component="cellular_component|0005575","cellular anatomical entity|0110165","cytosol|0005829"
JABGON010000423.1	AUGUSTUS	exon	14287	14415	.	-	.	ID=g12086.t1.e1;Parent=g12086.t1
JABGON010000423.1	AUGUSTUS	CDS	14516	14690	1	-	1	ID=g12086.t1.c;Parent=g12086.t1
JABGON010000423.1	AUGUSTUS	exon	14516	14690	.	-	.	ID=g12086.t1.e2;Parent=g12086.t1
JABGON010000423.1	AUGUSTUS	CDS	14755	14862	1	-	1	ID=g12086.t1.c;Parent=g12086.t1
JABGON010000423.1	AUGUSTUS	exon	14755	14862	.	-	.	ID=g12086.t1.e3;Parent=g12086.t1
JABGON010000423.1	AUGUSTUS	CDS	14929	15039	1	-	1	ID=g12086.t1.c;Parent=g12086.t1
JABGON010000423.1	AUGUSTUS	exon	14929	15039	.	-	.	ID=g12086.t1.e4;Parent=g12086.t1
JABGON010000423.1	AUGUSTUS	CDS	15158	15348	1	-	0	ID=g12086.t1.c;Parent=g12086.t1
JABGON010000423.1	AUGUSTUS	exon	15158	15348	.	-	.	ID=g12086.t1.e5;Parent=g12086.t1
JABGON010000423.1	AUGUSTUS	start_codon	15346	15348	.	-	0	ID=g12086.t1.srt;Parent=g12086.t1
JABGON010000423.1	AUGUSTUS	gene	15681	19838	.	-	.	ID=g12087
JABGON010000423.1	AUGUSTUS	mRNA	15681	17660	1	-	.	ID=g12087.t1;Parent=g12087
JABGON010000423.1	AUGUSTUS	stop_codon	15681	15683	.	-	0	ID=g12087.t1.stp;Parent=g12087.t1
JABGON010000423.1	AUGUSTUS	CDS	15681	15691	1	-	2	ID=g12087.t1.c;Parent=g12087.t1; product="Proteophosphoglycan ppg4"; Dbxref=UniProtKB/TrEMBL:A0A0K3CLJ1; go_process="biological_process|0008150","cellular process|0009987","metabolic process|0008152","cellular metabolic process|0044237","organic substance metabolic process|0071704","cellular biosynthetic process|0044249","biosynthetic process|0009058","organic substance biosynthetic process|1901576","macromolecule metabolic process|0043170","cellular macromolecule metabolic process|0044260","macromolecule biosynthetic process|0009059","cellular macromolecule biosynthetic process|0034645","nitrogen compound metabolic process|0006807","cellular nitrogen compound metabolic process|0034641","obsolete cofactor metabolic process|0051186","organonitrogen compound metabolic process|1901564","translational elongation|0006414","sulfur compound metabolic process|0006790","amide metabolic process|0043603","peptide metabolic process|0006518","cellular modified amino acid metabolic process|0006575","glutathione metabolic process|0006749","response to stimulus|0050896","obsolete multi-organism process|0051704","response to other organism|0051707","response to external stimulus|0009605","response to external biotic stimulus|0043207";go_function="molecular_function|0003674","binding|0005488","organic cyclic compound binding|0097159","heterocyclic compound binding|1901363","nucleic acid binding|0003676","RNA binding|0003723","translation regulator activity|0045182","translation regulator activity, nucleic acid binding|0090079","translation elongation factor activity|0003746","translation factor activity, RNA binding|0008135","protein binding|0005515","catalytic activity|0003824","enzyme binding|0019899","GTPase binding|0051020","molecular function regulator activity|0098772","ion binding|0043167","transferase activity|0016740","DNA binding|0003677","guanyl-nucleotide exchange factor activity|0005085","metal ion binding|0046872","cation binding|0043169";go_component="cellular_component|0005575","cellular anatomical entity|0110165","intracellular organelle|0043229","organelle|0043226","membrane-bounded organelle|0043227","intracellular membrane-bounded organelle|0043231","nucleus|0005634","cytoplasm|0005737"; ec_number=2.5.1.18
JABGON010000423.1	AUGUSTUS	exon	15681	15691	.	-	.	ID=g12087.t1.e1;Parent=g12087.t1
JABGON010000423.1	AUGUSTUS	CDS	15753	15866	1	-	2	ID=g12087.t1.c;Parent=g12087.t1
JABGON010000423.1	AUGUSTUS	exon	15753	15866	.	-	.	ID=g12087.t1.e2;Parent=g12087.t1
JABGON010000423.1	AUGUSTUS	CDS	15926	15990	1	-	1	ID=g12087.t1.c;Parent=g12087.t1
JABGON010000423.1	AUGUSTUS	exon	15926	15990	.	-	.	ID=g12087.t1.e3;Parent=g12087.t1
JABGON010000423.1	AUGUSTUS	CDS	16062	16106	1	-	1	ID=g12087.t1.c;Parent=g12087.t1
JABGON010000423.1	AUGUSTUS	exon	16062	16106	.	-	.	ID=g12087.t1.e4;Parent=g12087.t1
JABGON010000423.1	AUGUSTUS	CDS	16168	16269	1	-	1	ID=g12087.t1.c;Parent=g12087.t1
JABGON010000423.1	AUGUSTUS	exon	16168	16269	.	-	.	ID=g12087.t1.e5;Parent=g12087.t1
JABGON010000423.1	AUGUSTUS	CDS	16361	16958	1	-	2	ID=g12087.t1.c;Parent=g12087.t1
JABGON010000423.1	AUGUSTUS	exon	16361	16958	.	-	.	ID=g12087.t1.e6;Parent=g12087.t1
JABGON010000423.1	AUGUSTUS	CDS	17048	17186	1	-	0	ID=g12087.t1.c;Parent=g12087.t1
JABGON010000423.1	AUGUSTUS	exon	17048	17186	.	-	.	ID=g12087.t1.e7;Parent=g12087.t1
JABGON010000423.1	AUGUSTUS	CDS	17249	17386	1	-	0	ID=g12087.t1.c;Parent=g12087.t1
JABGON010000423.1	AUGUSTUS	exon	17249	17386	.	-	.	ID=g12087.t1.e8;Parent=g12087.t1
JABGON010000423.1	AUGUSTUS	CDS	17637	17660	1	-	0	ID=g12087.t1.c;Parent=g12087.t1
JABGON010000423.1	AUGUSTUS	exon	17637	17660	.	-	.	ID=g12087.t1.e9;Parent=g12087.t1
JABGON010000423.1	AUGUSTUS	start_codon	17658	17660	.	-	0	ID=g12087.t1.srt;Parent=g12087.t1
JABGON010000423.1	gmst	mRNA	15681	19838	.	-	.	ID=g12087.t2;Parent=g12087
JABGON010000423.1	gmst	stop_codon	15681	15683	255.507843	-	0	ID=g12087.t2.stp;Parent=g12087.t2
JABGON010000423.1	gmst	CDS	15681	15691	255.507843	-	2	ID=g12087.t2.c;Parent=g12087.t2; product="glutathione transferase"; Dbxref=UniProtKB/TrEMBL:A0A0K3CJG4; go_process="biological_process|0008150","cellular process|0009987","metabolic process|0008152","cellular metabolic process|0044237","organic substance metabolic process|0071704","cellular biosynthetic process|0044249","biosynthetic process|0009058","organic substance biosynthetic process|1901576","macromolecule metabolic process|0043170","cellular macromolecule metabolic process|0044260","macromolecule biosynthetic process|0009059","cellular macromolecule biosynthetic process|0034645","nitrogen compound metabolic process|0006807","cellular nitrogen compound metabolic process|0034641","obsolete cofactor metabolic process|0051186","organonitrogen compound metabolic process|1901564","translational elongation|0006414","sulfur compound metabolic process|0006790","amide metabolic process|0043603","peptide metabolic process|0006518","cellular modified amino acid metabolic process|0006575","glutathione metabolic process|0006749","response to stimulus|0050896","obsolete multi-organism process|0051704","response to other organism|0051707","response to external stimulus|0009605","response to external biotic stimulus|0043207";go_function="molecular_function|0003674","binding|0005488","organic cyclic compound binding|0097159","heterocyclic compound binding|1901363","nucleic acid binding|0003676","RNA binding|0003723","translation regulator activity|0045182","translation regulator activity, nucleic acid binding|0090079","translation elongation factor activity|0003746","translation factor activity, RNA binding|0008135","protein binding|0005515","catalytic activity|0003824","enzyme binding|0019899","GTPase binding|0051020","molecular function regulator activity|0098772","ion binding|0043167","transferase activity|0016740","DNA binding|0003677","guanyl-nucleotide exchange factor activity|0005085","metal ion binding|0046872","cation binding|0043169";go_component="cellular_component|0005575","cellular anatomical entity|0110165","intracellular organelle|0043229","organelle|0043226","membrane-bounded organelle|0043227","intracellular membrane-bounded organelle|0043231","nucleus|0005634","cytoplasm|0005737"; ec_number=2.5.1.18
JABGON010000423.1	gmst	exon	15681	15691	255.507843	-	2	ID=g12087.t2.e1;Parent=g12087.t2
JABGON010000423.1	gmst	CDS	15753	15866	255.507843	-	2	ID=g12087.t2.c;Parent=g12087.t2
JABGON010000423.1	gmst	exon	15753	15866	255.507843	-	2	ID=g12087.t2.e2;Parent=g12087.t2
JABGON010000423.1	gmst	CDS	15926	15990	255.507843	-	1	ID=g12087.t2.c;Parent=g12087.t2
JABGON010000423.1	gmst	exon	15926	15990	255.507843	-	1	ID=g12087.t2.e3;Parent=g12087.t2
JABGON010000423.1	gmst	CDS	16062	16106	255.507843	-	1	ID=g12087.t2.c;Parent=g12087.t2
JABGON010000423.1	gmst	exon	16062	16106	255.507843	-	1	ID=g12087.t2.e4;Parent=g12087.t2
JABGON010000423.1	gmst	CDS	18431	18532	255.507843	-	1	ID=g12087.t2.c;Parent=g12087.t2
JABGON010000423.1	gmst	exon	18431	18532	255.507843	-	1	ID=g12087.t2.e5;Parent=g12087.t2
JABGON010000423.1	gmst	CDS	18624	19360	255.507843	-	0	ID=g12087.t2.c;Parent=g12087.t2
JABGON010000423.1	gmst	exon	18624	19360	255.507843	-	0	ID=g12087.t2.e6;Parent=g12087.t2
JABGON010000423.1	gmst	CDS	19418	19549	255.507843	-	0	ID=g12087.t2.c;Parent=g12087.t2
JABGON010000423.1	gmst	exon	19418	19549	255.507843	-	0	ID=g12087.t2.e7;Parent=g12087.t2
JABGON010000423.1	gmst	CDS	19815	19838	255.507843	-	0	ID=g12087.t2.c;Parent=g12087.t2
JABGON010000423.1	gmst	exon	19815	19838	255.507843	-	0	ID=g12087.t2.e8;Parent=g12087.t2
JABGON010000423.1	gmst	start_codon	19836	19838	255.507843	-	0	ID=g12087.t2.srt;Parent=g12087.t2
JABGON010000423.1	AUGUSTUS	gene	20015	21005	.	-	.	ID=g12088
JABGON010000423.1	AUGUSTUS	mRNA	20015	21005	0.84	-	.	ID=g12088.t1;Parent=g12088
JABGON010000423.1	AUGUSTUS	stop_codon	20015	20017	.	-	0	ID=g12088.t1.stp;Parent=g12088.t1
JABGON010000423.1	AUGUSTUS	CDS	20015	20539	1	-	0	ID=g12088.t1.c;Parent=g12088.t1; product="glutathione transferase"; go_process="biological_process|0008150";go_function="molecular_function|0003674","binding|0005488","protein binding|0005515";go_component="cellular_component|0005575"; ec_number=2.5.1.18
JABGON010000423.1	AUGUSTUS	exon	20015	20539	.	-	.	ID=g12088.t1.e1;Parent=g12088.t1
JABGON010000423.1	AUGUSTUS	CDS	20603	20771	0.84	-	1	ID=g12088.t1.c;Parent=g12088.t1
JABGON010000423.1	AUGUSTUS	exon	20603	20771	.	-	.	ID=g12088.t1.e2;Parent=g12088.t1
JABGON010000423.1	AUGUSTUS	CDS	20855	20906	0.84	-	2	ID=g12088.t1.c;Parent=g12088.t1
JABGON010000423.1	AUGUSTUS	exon	20855	20906	.	-	.	ID=g12088.t1.e3;Parent=g12088.t1
JABGON010000423.1	AUGUSTUS	CDS	20975	21005	1	-	0	ID=g12088.t1.c;Parent=g12088.t1
JABGON010000423.1	AUGUSTUS	exon	20975	21005	.	-	.	ID=g12088.t1.e4;Parent=g12088.t1
JABGON010000423.1	AUGUSTUS	start_codon	21003	21005	.	-	0	ID=g12088.t1.srt;Parent=g12088.t1
JABGON010000423.1	AUGUSTUS	gene	21260	22457	.	-	.	ID=g12089
JABGON010000423.1	AUGUSTUS	mRNA	21260	22457	1	-	.	ID=g12089.t1;Parent=g12089
JABGON010000423.1	AUGUSTUS	stop_codon	21260	21262	.	-	0	ID=g12089.t1.stp;Parent=g12089.t1
JABGON010000423.1	AUGUSTUS	CDS	21260	21381	1	-	2	ID=g12089.t1.c;Parent=g12089.t1; product="H/ACA ribonucleoprotein complex subunit 2"; Dbxref=UniProtKB/TrEMBL:A0A2T0A186; go_process="biological_process|0008150";go_function="molecular_function|0003674","binding|0005488";go_component="cellular_component|0005575"
JABGON010000423.1	AUGUSTUS	exon	21260	21381	.	-	.	ID=g12089.t1.e1;Parent=g12089.t1
JABGON010000423.1	AUGUSTUS	CDS	21460	21740	1	-	1	ID=g12089.t1.c;Parent=g12089.t1
JABGON010000423.1	AUGUSTUS	exon	21460	21740	.	-	.	ID=g12089.t1.e2;Parent=g12089.t1
JABGON010000423.1	AUGUSTUS	CDS	21799	21892	1	-	2	ID=g12089.t1.c;Parent=g12089.t1
JABGON010000423.1	AUGUSTUS	exon	21799	21892	.	-	.	ID=g12089.t1.e3;Parent=g12089.t1
JABGON010000423.1	AUGUSTUS	CDS	21956	22457	1	-	0	ID=g12089.t1.c;Parent=g12089.t1
JABGON010000423.1	AUGUSTUS	exon	21956	22457	.	-	.	ID=g12089.t1.e4;Parent=g12089.t1
JABGON010000423.1	AUGUSTUS	start_codon	22455	22457	.	-	0	ID=g12089.t1.srt;Parent=g12089.t1
JABGON010000423.1	AUGUSTUS	gene	22949	24343	.	+	.	ID=g12090
JABGON010000423.1	AUGUSTUS	mRNA	22949	24343	1	+	.	ID=g12090.t1;Parent=g12090
JABGON010000423.1	AUGUSTUS	start_codon	22949	22951	.	+	0	ID=g12090.t1.srt;Parent=g12090.t1
JABGON010000423.1	AUGUSTUS	CDS	22949	23255	1	+	0	ID=g12090.t1.c;Parent=g12090.t1; product="Glucooligosaccharide oxidase"; Dbxref=UniProtKB/TrEMBL:A0A0K3CRM5
JABGON010000423.1	AUGUSTUS	exon	22949	23255	.	+	.	ID=g12090.t1.e1;Parent=g12090.t1
JABGON010000423.1	AUGUSTUS	CDS	23318	23393	1	+	2	ID=g12090.t1.c;Parent=g12090.t1
JABGON010000423.1	AUGUSTUS	exon	23318	23393	.	+	.	ID=g12090.t1.e2;Parent=g12090.t1
JABGON010000423.1	AUGUSTUS	CDS	23453	23529	1	+	1	ID=g12090.t1.c;Parent=g12090.t1
JABGON010000423.1	AUGUSTUS	exon	23453	23529	.	+	.	ID=g12090.t1.e3;Parent=g12090.t1
JABGON010000423.1	AUGUSTUS	CDS	23591	23741	1	+	2	ID=g12090.t1.c;Parent=g12090.t1
JABGON010000423.1	AUGUSTUS	exon	23591	23741	.	+	.	ID=g12090.t1.e4;Parent=g12090.t1
JABGON010000423.1	AUGUSTUS	CDS	23802	24168	1	+	1	ID=g12090.t1.c;Parent=g12090.t1
JABGON010000423.1	AUGUSTUS	exon	23802	24168	.	+	.	ID=g12090.t1.e5;Parent=g12090.t1
JABGON010000423.1	AUGUSTUS	CDS	24230	24343	1	+	0	ID=g12090.t1.c;Parent=g12090.t1
JABGON010000423.1	AUGUSTUS	exon	24230	24343	.	+	.	ID=g12090.t1.e6;Parent=g12090.t1
JABGON010000423.1	AUGUSTUS	stop_codon	24341	24343	.	+	0	ID=g12090.t1.stp;Parent=g12090.t1
JABGON010000423.1	AUGUSTUS	gene	24670	25795	.	+	.	ID=g12091
JABGON010000423.1	AUGUSTUS	mRNA	24670	25795	1	+	.	ID=g12091.t1;Parent=g12091
JABGON010000423.1	AUGUSTUS	start_codon	24670	24672	.	+	0	ID=g12091.t1.srt;Parent=g12091.t1
JABGON010000423.1	AUGUSTUS	CDS	24670	24786	1	+	0	ID=g12091.t1.c;Parent=g12091.t1; product="hypothetical protein"; go_function="binding|0005488","molecular_function|0003674","cation binding|0043169","ion binding|0043167","metal ion binding|0046872";go_component="cellular_component|0005575","cellular anatomical entity|0110165"
JABGON010000423.1	AUGUSTUS	exon	24670	24786	.	+	.	ID=g12091.t1.e1;Parent=g12091.t1
JABGON010000423.1	AUGUSTUS	CDS	24841	25035	1	+	0	ID=g12091.t1.c;Parent=g12091.t1
JABGON010000423.1	AUGUSTUS	exon	24841	25035	.	+	.	ID=g12091.t1.e2;Parent=g12091.t1
JABGON010000423.1	AUGUSTUS	CDS	25091	25795	1	+	0	ID=g12091.t1.c;Parent=g12091.t1
JABGON010000423.1	AUGUSTUS	exon	25091	25795	.	+	.	ID=g12091.t1.e3;Parent=g12091.t1
JABGON010000423.1	AUGUSTUS	stop_codon	25793	25795	.	+	0	ID=g12091.t1.stp;Parent=g12091.t1
JABGON010000423.1	AUGUSTUS	gene	25829	29145	.	-	.	ID=g12092
JABGON010000423.1	AUGUSTUS	mRNA	25829	29145	1	-	.	ID=g12092.t1;Parent=g12092
JABGON010000423.1	AUGUSTUS	stop_codon	25829	25831	.	-	0	ID=g12092.t1.stp;Parent=g12092.t1
JABGON010000423.1	AUGUSTUS	CDS	25829	26297	1	-	1	ID=g12092.t1.c;Parent=g12092.t1; product="hypothetical protein"; Dbxref=UniProtKB/TrEMBL:A0A2T0A179; go_process="biological_process|0008150","localization|0051179","establishment of localization|0051234","transport|0006810","transmembrane transport|0055085","cellular process|0009987","biological regulation|0065007","regulation of biological quality|0065008","homeostatic process|0042592","cellular component organization or biogenesis|0071840","chemical homeostasis|0048878","cellular component organization|0016043","metabolic process|0008152","monoatomic ion transport|0006811","cellular metabolic process|0044237","biosynthetic process|0009058","cellular biosynthetic process|0044249","cellular homeostasis|0019725","monoatomic ion homeostasis|0050801","inorganic ion homeostasis|0098771","intracellular chemical homeostasis|0055082","monoatomic cation homeostasis|0055080","obsolete metal ion homeostasis|0055065","intracellular monoatomic ion homeostasis|0006873","intracellular monoatomic cation homeostasis|0030003","obsolete transition metal ion homeostasis|0055076","obsolete intracellular metal ion homeostasis|0006875","obsolete intracellular transition metal ion homeostasis|0046916","response to stimulus|0050896","developmental process|0032502","obsolete cofactor biosynthetic process|0051188";go_function="molecular_function|0003674","binding|0005488","heterocyclic compound binding|1901363","transporter activity|0005215","organic cyclic compound binding|0097159","ion binding|0043167","small molecule binding|0036094","transmembrane transporter activity|0022857","anion binding|0043168","carbohydrate derivative binding|0097367","nucleotide binding|0000166","nucleoside phosphate binding|1901265","obsolete drug binding|0008144","purine nucleotide binding|0017076","adenyl nucleotide binding|0030554","active transmembrane transporter activity|0022804","purine ribonucleotide binding|0032555","ribonucleotide binding|0032553","adenyl ribonucleotide binding|0032559","purine ribonucleoside triphosphate binding|0035639","primary active transmembrane transporter activity|0015399","ATP binding|0005524","ATPase-coupled transmembrane transporter activity|0042626","ABC-type transporter activity|0140359","protein binding|0005515","identical protein binding|0042802","protein dimerization activity|0046983","protein homodimerization activity|0042803","catalytic activity|0003824";go_component="cellular_component|0005575","cellular anatomical entity|0110165","membrane|0016021","obsolete intrinsic component of membrane|0031224","membrane|0016020","intracellular organelle|0043229","organelle|0043226","organelle membrane|0031090","membrane-bounded organelle|0043227","intracellular membrane-bounded organelle|0043231"
JABGON010000423.1	AUGUSTUS	exon	25829	26297	.	-	.	ID=g12092.t1.e1;Parent=g12092.t1
JABGON010000423.1	AUGUSTUS	CDS	26356	26429	1	-	0	ID=g12092.t1.c;Parent=g12092.t1
JABGON010000423.1	AUGUSTUS	exon	26356	26429	.	-	.	ID=g12092.t1.e2;Parent=g12092.t1
JABGON010000423.1	AUGUSTUS	CDS	26489	27033	1	-	2	ID=g12092.t1.c;Parent=g12092.t1
JABGON010000423.1	AUGUSTUS	exon	26489	27033	.	-	.	ID=g12092.t1.e3;Parent=g12092.t1
JABGON010000423.1	AUGUSTUS	CDS	27094	27150	1	-	2	ID=g12092.t1.c;Parent=g12092.t1
JABGON010000423.1	AUGUSTUS	exon	27094	27150	.	-	.	ID=g12092.t1.e4;Parent=g12092.t1
JABGON010000423.1	AUGUSTUS	CDS	27209	27314	1	-	0	ID=g12092.t1.c;Parent=g12092.t1
JABGON010000423.1	AUGUSTUS	exon	27209	27314	.	-	.	ID=g12092.t1.e5;Parent=g12092.t1
JABGON010000423.1	AUGUSTUS	CDS	27375	27524	1	-	0	ID=g12092.t1.c;Parent=g12092.t1
JABGON010000423.1	AUGUSTUS	exon	27375	27524	.	-	.	ID=g12092.t1.e6;Parent=g12092.t1
JABGON010000423.1	AUGUSTUS	CDS	27587	27951	1	-	2	ID=g12092.t1.c;Parent=g12092.t1
JABGON010000423.1	AUGUSTUS	exon	27587	27951	.	-	.	ID=g12092.t1.e7;Parent=g12092.t1
JABGON010000423.1	AUGUSTUS	CDS	28008	29145	1	-	0	ID=g12092.t1.c;Parent=g12092.t1
JABGON010000423.1	AUGUSTUS	exon	28008	29145	.	-	.	ID=g12092.t1.e8;Parent=g12092.t1
JABGON010000423.1	AUGUSTUS	start_codon	29143	29145	.	-	0	ID=g12092.t1.srt;Parent=g12092.t1
JABGON010000424.1	AUGUSTUS	gene	3911	4726	.	-	.	ID=g12093
JABGON010000424.1	AUGUSTUS	mRNA	3911	4726	1	-	.	ID=g12093.t1;Parent=g12093
JABGON010000424.1	AUGUSTUS	stop_codon	3911	3913	.	-	0	ID=g12093.t1.stp;Parent=g12093.t1
JABGON010000424.1	AUGUSTUS	CDS	3911	3986	1	-	1	ID=g12093.t1.c;Parent=g12093.t1; product="acetyl-CoA C-acyltransferase"; Dbxref=UniProtKB/TrEMBL:A0A0K3CDS0; go_function="molecular_function|0003674","catalytic activity|0003824","transferase activity|0016740","transferase activity, transferring sulphur-containing groups|0016782","sulfurtransferase activity|0016783";go_component="cellular_component|0005575","cellular anatomical entity|0110165","organelle|0043226","intracellular organelle|0043229","membrane-bounded organelle|0043227","intracellular membrane-bounded organelle|0043231","mitochondrion|0005739","membrane|0016020","organelle membrane|0031090","mitochondrial membrane|0031966","endoplasmic reticulum|0005783","bounding membrane of organelle|0098588","outer membrane|0019867","membrane|0098805","organelle outer membrane|0031968","mitochondrial outer membrane|0005741"; ec_number=1.20.4.1
JABGON010000424.1	AUGUSTUS	exon	3911	3986	.	-	.	ID=g12093.t1.e1;Parent=g12093.t1
JABGON010000424.1	AUGUSTUS	CDS	4079	4298	1	-	2	ID=g12093.t1.c;Parent=g12093.t1
JABGON010000424.1	AUGUSTUS	exon	4079	4298	.	-	.	ID=g12093.t1.e2;Parent=g12093.t1
JABGON010000424.1	AUGUSTUS	CDS	4365	4380	1	-	0	ID=g12093.t1.c;Parent=g12093.t1
JABGON010000424.1	AUGUSTUS	exon	4365	4380	.	-	.	ID=g12093.t1.e3;Parent=g12093.t1
JABGON010000424.1	AUGUSTUS	CDS	4475	4726	1	-	0	ID=g12093.t1.c;Parent=g12093.t1
JABGON010000424.1	AUGUSTUS	exon	4475	4726	.	-	.	ID=g12093.t1.e4;Parent=g12093.t1
JABGON010000424.1	AUGUSTUS	start_codon	4724	4726	.	-	0	ID=g12093.t1.srt;Parent=g12093.t1
JABGON010000424.1	AUGUSTUS	gene	5087	8538	.	+	.	ID=g12094
JABGON010000424.1	AUGUSTUS	mRNA	5087	8538	0.98	+	.	ID=g12094.t1;Parent=g12094
JABGON010000424.1	AUGUSTUS	start_codon	5087	5089	.	+	0	ID=g12094.t1.srt;Parent=g12094.t1
JABGON010000424.1	AUGUSTUS	CDS	5087	5264	1	+	0	ID=g12094.t1.c;Parent=g12094.t1; product="Mitochondrial carrier domain-containing protein"; Dbxref=UniProtKB/TrEMBL:A0A0K3CKZ2; go_function="molecular_function|0003674";go_component="cellular anatomical entity|0110165","cellular_component|0005575"
JABGON010000424.1	AUGUSTUS	exon	5087	5264	.	+	.	ID=g12094.t1.e1;Parent=g12094.t1
JABGON010000424.1	AUGUSTUS	CDS	5409	5615	1	+	2	ID=g12094.t1.c;Parent=g12094.t1
JABGON010000424.1	AUGUSTUS	exon	5409	5615	.	+	.	ID=g12094.t1.e2;Parent=g12094.t1
JABGON010000424.1	AUGUSTUS	CDS	5684	7831	0.98	+	2	ID=g12094.t1.c;Parent=g12094.t1
JABGON010000424.1	AUGUSTUS	exon	5684	7831	.	+	.	ID=g12094.t1.e3;Parent=g12094.t1
JABGON010000424.1	AUGUSTUS	CDS	7892	8538	1	+	2	ID=g12094.t1.c;Parent=g12094.t1
JABGON010000424.1	AUGUSTUS	exon	7892	8538	.	+	.	ID=g12094.t1.e4;Parent=g12094.t1
JABGON010000424.1	AUGUSTUS	stop_codon	8536	8538	.	+	0	ID=g12094.t1.stp;Parent=g12094.t1
JABGON010000424.1	AUGUSTUS	gene	8847	12515	.	+	.	ID=g12095
JABGON010000424.1	AUGUSTUS	mRNA	8847	12515	1	+	.	ID=g12095.t1;Parent=g12095
JABGON010000424.1	AUGUSTUS	start_codon	8847	8849	.	+	0	ID=g12095.t1.srt;Parent=g12095.t1
JABGON010000424.1	AUGUSTUS	CDS	8847	10224	1	+	0	ID=g12095.t1.c;Parent=g12095.t1; product="Double-strand siRNA ribonuclease"; Dbxref=UniProtKB/TrEMBL:A0A0K3CH02; go_process="biological_process|0008150","cellular process|0009987","biological regulation|0065007","regulation of biological process|0050789","regulation of cellular process|0050794","response to stimulus|0050896","signal transduction|0007165","developmental process|0032502","metabolic process|0008152","cellular metabolic process|0044237","organic substance metabolic process|0071704","response to abiotic stimulus|0009628","cellular response to stimulus|0051716","nitrogen compound metabolic process|0006807","response to chemical|0042221","organonitrogen compound metabolic process|1901564","response to stress|0006950","primary metabolic process|0044238","macromolecule metabolic process|0043170","cellular macromolecule metabolic process|0044260","anatomical structure development|0048856","cellular response to stress|0033554","protein metabolic process|0019538","protein metabolic process|0044267","response to organic substance|0010033","phosphorus metabolic process|0006793","phosphate-containing compound metabolic process|0006796","macromolecule modification|0043412","protein modification process|0036211","protein modification process|0006464","response to oxygen-containing compound|1901700","phosphorylation|0016310";go_function="molecular_function|0003674","binding|0005488","catalytic activity|0003824","transferase activity|0016740","transferase activity, transferring phosphorus-containing groups|0016772","catalytic activity, acting on a protein|0140096","kinase activity|0016301","phosphotransferase activity, alcohol group as acceptor|0016773","protein kinase activity|0004672","small molecule sensor activity|0140299","phosphotransferase activity, nitrogenous group as acceptor|0016775","protein histidine kinase activity|0004673","phosphorelay sensor kinase activity|0000155","ion binding|0043167","organic cyclic compound binding|0097159","heterocyclic compound binding|1901363","anion binding|0043168","carbohydrate derivative binding|0097367","small molecule binding|0036094","nucleoside phosphate binding|1901265","nucleotide binding|0000166","obsolete drug binding|0008144","adenyl nucleotide binding|0030554","adenyl ribonucleotide binding|0032559","purine nucleotide binding|0017076","ATP binding|0005524","purine ribonucleotide binding|0032555","purine ribonucleoside triphosphate binding|0035639","ribonucleotide binding|0032553","molecular transducer activity|0060089","protein binding|0005515","signaling receptor activity|0038023","identical protein binding|0042802","metal ion binding|0046872","cation binding|0043169";go_component="cellular_component|0005575","cellular anatomical entity|0110165","membrane|0016021","obsolete intrinsic component of membrane|0031224","membrane|0016020","plasma membrane|0005886"
JABGON010000424.1	AUGUSTUS	exon	8847	10224	.	+	.	ID=g12095.t1.e1;Parent=g12095.t1
JABGON010000424.1	AUGUSTUS	CDS	10281	10583	1	+	2	ID=g12095.t1.c;Parent=g12095.t1
JABGON010000424.1	AUGUSTUS	exon	10281	10583	.	+	.	ID=g12095.t1.e2;Parent=g12095.t1
JABGON010000424.1	AUGUSTUS	CDS	10646	10881	1	+	2	ID=g12095.t1.c;Parent=g12095.t1
JABGON010000424.1	AUGUSTUS	exon	10646	10881	.	+	.	ID=g12095.t1.e3;Parent=g12095.t1
JABGON010000424.1	AUGUSTUS	CDS	10948	11207	1	+	0	ID=g12095.t1.c;Parent=g12095.t1
JABGON010000424.1	AUGUSTUS	exon	10948	11207	.	+	.	ID=g12095.t1.e4;Parent=g12095.t1
JABGON010000424.1	AUGUSTUS	CDS	11288	11816	1	+	1	ID=g12095.t1.c;Parent=g12095.t1
JABGON010000424.1	AUGUSTUS	exon	11288	11816	.	+	.	ID=g12095.t1.e5;Parent=g12095.t1
JABGON010000424.1	AUGUSTUS	CDS	11883	12515	1	+	0	ID=g12095.t1.c;Parent=g12095.t1
JABGON010000424.1	AUGUSTUS	exon	11883	12515	.	+	.	ID=g12095.t1.e6;Parent=g12095.t1
JABGON010000424.1	AUGUSTUS	stop_codon	12513	12515	.	+	0	ID=g12095.t1.stp;Parent=g12095.t1
JABGON010000424.1	AUGUSTUS	gene	13235	15137	.	+	.	ID=g12096
JABGON010000424.1	AUGUSTUS	mRNA	13235	15137	0.93	+	.	ID=g12096.t1;Parent=g12096
JABGON010000424.1	AUGUSTUS	start_codon	13235	13237	.	+	0	ID=g12096.t1.srt;Parent=g12096.t1
JABGON010000424.1	AUGUSTUS	CDS	13235	13241	1	+	0	ID=g12096.t1.c;Parent=g12096.t1; product="hypothetical protein"; go_component="cellular_component|0005575","cellular anatomical entity|0110165","obsolete intrinsic component of membrane|0031224","membrane|0016021","membrane|0016020"
JABGON010000424.1	AUGUSTUS	exon	13235	13241	.	+	.	ID=g12096.t1.e1;Parent=g12096.t1
JABGON010000424.1	AUGUSTUS	CDS	13720	15137	0.93	+	2	ID=g12096.t1.c;Parent=g12096.t1
JABGON010000424.1	AUGUSTUS	exon	13720	15137	.	+	.	ID=g12096.t1.e2;Parent=g12096.t1
JABGON010000424.1	AUGUSTUS	stop_codon	15135	15137	.	+	0	ID=g12096.t1.stp;Parent=g12096.t1
JABGON010000424.1	AUGUSTUS	gene	15448	17811	.	+	.	ID=g12097
JABGON010000424.1	AUGUSTUS	mRNA	15448	17811	1	+	.	ID=g12097.t1;Parent=g12097
JABGON010000424.1	AUGUSTUS	start_codon	15448	15450	.	+	0	ID=g12097.t1.srt;Parent=g12097.t1
JABGON010000424.1	AUGUSTUS	CDS	15448	15651	1	+	0	ID=g12097.t1.c;Parent=g12097.t1; product="hypothetical protein"; Dbxref=UniProtKB/TrEMBL:A0A2T0A065; go_function="molecular_function|0003674","binding|0005488"
JABGON010000424.1	AUGUSTUS	exon	15448	15651	.	+	.	ID=g12097.t1.e1;Parent=g12097.t1
JABGON010000424.1	AUGUSTUS	CDS	15716	15874	1	+	0	ID=g12097.t1.c;Parent=g12097.t1
JABGON010000424.1	AUGUSTUS	exon	15716	15874	.	+	.	ID=g12097.t1.e2;Parent=g12097.t1
JABGON010000424.1	AUGUSTUS	CDS	15937	16409	1	+	0	ID=g12097.t1.c;Parent=g12097.t1
JABGON010000424.1	AUGUSTUS	exon	15937	16409	.	+	.	ID=g12097.t1.e3;Parent=g12097.t1
JABGON010000424.1	AUGUSTUS	CDS	16465	17106	1	+	1	ID=g12097.t1.c;Parent=g12097.t1
JABGON010000424.1	AUGUSTUS	exon	16465	17106	.	+	.	ID=g12097.t1.e4;Parent=g12097.t1
JABGON010000424.1	AUGUSTUS	CDS	17166	17811	1	+	1	ID=g12097.t1.c;Parent=g12097.t1
JABGON010000424.1	AUGUSTUS	exon	17166	17811	.	+	.	ID=g12097.t1.e5;Parent=g12097.t1
JABGON010000424.1	AUGUSTUS	stop_codon	17809	17811	.	+	0	ID=g12097.t1.stp;Parent=g12097.t1
JABGON010000424.1	AUGUSTUS	mRNA	15553	17811	1	+	.	ID=g12097.t2;Parent=g12097
JABGON010000424.1	AUGUSTUS	start_codon	15553	15555	.	+	0	ID=g12097.t2.srt;Parent=g12097.t2
JABGON010000424.1	AUGUSTUS	CDS	15553	15651	1	+	0	ID=g12097.t2.c;Parent=g12097.t2; product="hypothetical protein"; Dbxref=UniProtKB/TrEMBL:A0A2T0A065; go_function="molecular_function|0003674","binding|0005488"
JABGON010000424.1	AUGUSTUS	exon	15553	15651	.	+	.	ID=g12097.t2.e1;Parent=g12097.t2
JABGON010000424.1	AUGUSTUS	CDS	15716	15874	1	+	0	ID=g12097.t2.c;Parent=g12097.t2
JABGON010000424.1	AUGUSTUS	exon	15716	15874	.	+	.	ID=g12097.t2.e2;Parent=g12097.t2
JABGON010000424.1	AUGUSTUS	CDS	15937	16409	1	+	0	ID=g12097.t2.c;Parent=g12097.t2
JABGON010000424.1	AUGUSTUS	exon	15937	16409	.	+	.	ID=g12097.t2.e3;Parent=g12097.t2
JABGON010000424.1	AUGUSTUS	CDS	16465	17106	1	+	1	ID=g12097.t2.c;Parent=g12097.t2
JABGON010000424.1	AUGUSTUS	exon	16465	17106	.	+	.	ID=g12097.t2.e4;Parent=g12097.t2
JABGON010000424.1	AUGUSTUS	CDS	17166	17811	1	+	1	ID=g12097.t2.c;Parent=g12097.t2
JABGON010000424.1	AUGUSTUS	exon	17166	17811	.	+	.	ID=g12097.t2.e5;Parent=g12097.t2
JABGON010000424.1	AUGUSTUS	stop_codon	17809	17811	.	+	0	ID=g12097.t2.stp;Parent=g12097.t2
JABGON010000424.1	AUGUSTUS	gene	18183	20432	.	+	.	ID=g12098
JABGON010000424.1	AUGUSTUS	mRNA	18183	20432	1	+	.	ID=g12098.t1;Parent=g12098
JABGON010000424.1	AUGUSTUS	start_codon	18183	18185	.	+	0	ID=g12098.t1.srt;Parent=g12098.t1
JABGON010000424.1	AUGUSTUS	CDS	18183	18302	1	+	0	ID=g12098.t1.c;Parent=g12098.t1; product="Glycogen synthase kinase"; Dbxref=UniProtKB/TrEMBL:A0A2T0A088; go_function="molecular_function|0003674"
JABGON010000424.1	AUGUSTUS	exon	18183	18302	.	+	.	ID=g12098.t1.e1;Parent=g12098.t1
JABGON010000424.1	AUGUSTUS	CDS	18358	18522	1	+	0	ID=g12098.t1.c;Parent=g12098.t1
JABGON010000424.1	AUGUSTUS	exon	18358	18522	.	+	.	ID=g12098.t1.e2;Parent=g12098.t1
JABGON010000424.1	AUGUSTUS	CDS	18583	18899	1	+	0	ID=g12098.t1.c;Parent=g12098.t1
JABGON010000424.1	AUGUSTUS	exon	18583	18899	.	+	.	ID=g12098.t1.e3;Parent=g12098.t1
JABGON010000424.1	AUGUSTUS	CDS	18954	19140	1	+	1	ID=g12098.t1.c;Parent=g12098.t1
JABGON010000424.1	AUGUSTUS	exon	18954	19140	.	+	.	ID=g12098.t1.e4;Parent=g12098.t1
JABGON010000424.1	AUGUSTUS	CDS	19196	19707	1	+	0	ID=g12098.t1.c;Parent=g12098.t1
JABGON010000424.1	AUGUSTUS	exon	19196	19707	.	+	.	ID=g12098.t1.e5;Parent=g12098.t1
JABGON010000424.1	AUGUSTUS	CDS	19769	20432	1	+	1	ID=g12098.t1.c;Parent=g12098.t1
JABGON010000424.1	AUGUSTUS	exon	19769	20432	.	+	.	ID=g12098.t1.e6;Parent=g12098.t1
JABGON010000424.1	AUGUSTUS	stop_codon	20430	20432	.	+	0	ID=g12098.t1.stp;Parent=g12098.t1
JABGON010000424.1	AUGUSTUS	gene	22098	22953	.	-	.	ID=g12099
JABGON010000424.1	AUGUSTUS	mRNA	22098	22953	0.73	-	.	ID=g12099.t1;Parent=g12099
JABGON010000424.1	AUGUSTUS	stop_codon	22098	22100	.	-	0	ID=g12099.t1.stp;Parent=g12099.t1
JABGON010000424.1	AUGUSTUS	CDS	22098	22310	1	-	0	ID=g12099.t1.c;Parent=g12099.t1; product="Amidohydrolase-related domain-containing protein"; Dbxref=UniProtKB/TrEMBL:A0A2T0A0A3; go_function="molecular_function|0003674","binding|0005488","protein binding|0005515","signaling receptor activator activity|0030546";go_component="cellular_component|0005575","cellular anatomical entity|0110165"
JABGON010000424.1	AUGUSTUS	exon	22098	22310	.	-	.	ID=g12099.t1.e1;Parent=g12099.t1
JABGON010000424.1	AUGUSTUS	CDS	22398	22439	1	-	0	ID=g12099.t1.c;Parent=g12099.t1
JABGON010000424.1	AUGUSTUS	exon	22398	22439	.	-	.	ID=g12099.t1.e2;Parent=g12099.t1
JABGON010000424.1	AUGUSTUS	CDS	22531	22953	0.73	-	0	ID=g12099.t1.c;Parent=g12099.t1
JABGON010000424.1	AUGUSTUS	exon	22531	22953	.	-	.	ID=g12099.t1.e3;Parent=g12099.t1
JABGON010000424.1	AUGUSTUS	start_codon	22951	22953	.	-	0	ID=g12099.t1.srt;Parent=g12099.t1
JABGON010000424.1	AUGUSTUS	gene	28578	29947	.	-	.	ID=g12100
JABGON010000424.1	AUGUSTUS	mRNA	28578	29947	1	-	.	ID=g12100.t1;Parent=g12100
JABGON010000424.1	AUGUSTUS	stop_codon	28578	28580	.	-	0	ID=g12100.t1.stp;Parent=g12100.t1
JABGON010000424.1	AUGUSTUS	CDS	28578	29752	1	-	2	ID=g12100.t1.c;Parent=g12100.t1; product="Proteophosphoglycan ppg4"; Dbxref=UniProtKB/TrEMBL:A0A0K3CKG1; go_function="molecular_function|0003674","binding|0005488","protein binding|0005515";go_component="cellular_component|0005575","cellular anatomical entity|0110165","intracellular organelle|0043229","membrane-bounded organelle|0043227"
JABGON010000424.1	AUGUSTUS	exon	28578	29752	.	-	.	ID=g12100.t1.e1;Parent=g12100.t1
JABGON010000424.1	AUGUSTUS	CDS	29821	29947	1	-	0	ID=g12100.t1.c;Parent=g12100.t1
JABGON010000424.1	AUGUSTUS	exon	29821	29947	.	-	.	ID=g12100.t1.e2;Parent=g12100.t1
JABGON010000424.1	AUGUSTUS	start_codon	29945	29947	.	-	0	ID=g12100.t1.srt;Parent=g12100.t1
JABGON010000425.1	AUGUSTUS	gene	253	2523	.	-	.	ID=g12101
JABGON010000425.1	AUGUSTUS	mRNA	253	2523	1	-	.	ID=g12101.t1;Parent=g12101
JABGON010000425.1	AUGUSTUS	stop_codon	253	255	.	-	0	ID=g12101.t1.stp;Parent=g12101.t1
JABGON010000425.1	AUGUSTUS	CDS	253	441	1	-	0	ID=g12101.t1.c;Parent=g12101.t1; product="hypothetical protein"; go_function="molecular_function|0003674","binding|0005488"
JABGON010000425.1	AUGUSTUS	exon	253	441	.	-	.	ID=g12101.t1.e1;Parent=g12101.t1
JABGON010000425.1	AUGUSTUS	CDS	527	730	1	-	0	ID=g12101.t1.c;Parent=g12101.t1
JABGON010000425.1	AUGUSTUS	exon	527	730	.	-	.	ID=g12101.t1.e2;Parent=g12101.t1
JABGON010000425.1	AUGUSTUS	CDS	791	1033	1	-	0	ID=g12101.t1.c;Parent=g12101.t1
JABGON010000425.1	AUGUSTUS	exon	791	1033	.	-	.	ID=g12101.t1.e3;Parent=g12101.t1
JABGON010000425.1	AUGUSTUS	CDS	1089	1424	1	-	0	ID=g12101.t1.c;Parent=g12101.t1
JABGON010000425.1	AUGUSTUS	exon	1089	1424	.	-	.	ID=g12101.t1.e4;Parent=g12101.t1
JABGON010000425.1	AUGUSTUS	CDS	1480	1650	1	-	0	ID=g12101.t1.c;Parent=g12101.t1
JABGON010000425.1	AUGUSTUS	exon	1480	1650	.	-	.	ID=g12101.t1.e5;Parent=g12101.t1
JABGON010000425.1	AUGUSTUS	CDS	1718	1947	1	-	2	ID=g12101.t1.c;Parent=g12101.t1
JABGON010000425.1	AUGUSTUS	exon	1718	1947	.	-	.	ID=g12101.t1.e6;Parent=g12101.t1
JABGON010000425.1	AUGUSTUS	CDS	2005	2296	1	-	0	ID=g12101.t1.c;Parent=g12101.t1
JABGON010000425.1	AUGUSTUS	exon	2005	2296	.	-	.	ID=g12101.t1.e7;Parent=g12101.t1
JABGON010000425.1	AUGUSTUS	CDS	2356	2523	1	-	0	ID=g12101.t1.c;Parent=g12101.t1
JABGON010000425.1	AUGUSTUS	exon	2356	2523	.	-	.	ID=g12101.t1.e8;Parent=g12101.t1
JABGON010000425.1	AUGUSTUS	start_codon	2521	2523	.	-	0	ID=g12101.t1.srt;Parent=g12101.t1
JABGON010000425.1	AUGUSTUS	mRNA	253	1542	1	-	.	ID=g12101.t2;Parent=g12101
JABGON010000425.1	AUGUSTUS	stop_codon	253	255	.	-	0	ID=g12101.t2.stp;Parent=g12101.t2
JABGON010000425.1	AUGUSTUS	CDS	253	441	1	-	0	ID=g12101.t2.c;Parent=g12101.t2; product="hypothetical protein"; go_function="molecular_function|0003674","binding|0005488"
JABGON010000425.1	AUGUSTUS	exon	253	441	.	-	.	ID=g12101.t2.e1;Parent=g12101.t2
JABGON010000425.1	AUGUSTUS	CDS	527	730	1	-	0	ID=g12101.t2.c;Parent=g12101.t2
JABGON010000425.1	AUGUSTUS	exon	527	730	.	-	.	ID=g12101.t2.e2;Parent=g12101.t2
JABGON010000425.1	AUGUSTUS	CDS	791	1033	1	-	0	ID=g12101.t2.c;Parent=g12101.t2
JABGON010000425.1	AUGUSTUS	exon	791	1033	.	-	.	ID=g12101.t2.e3;Parent=g12101.t2
JABGON010000425.1	AUGUSTUS	CDS	1089	1424	1	-	0	ID=g12101.t2.c;Parent=g12101.t2
JABGON010000425.1	AUGUSTUS	exon	1089	1424	.	-	.	ID=g12101.t2.e4;Parent=g12101.t2
JABGON010000425.1	AUGUSTUS	CDS	1480	1542	1	-	0	ID=g12101.t2.c;Parent=g12101.t2
JABGON010000425.1	AUGUSTUS	exon	1480	1542	.	-	.	ID=g12101.t2.e5;Parent=g12101.t2
JABGON010000425.1	AUGUSTUS	start_codon	1540	1542	.	-	0	ID=g12101.t2.srt;Parent=g12101.t2
JABGON010000425.1	AUGUSTUS	gene	2925	4850	.	+	.	ID=g12102
JABGON010000425.1	AUGUSTUS	mRNA	2925	4850	1	+	.	ID=g12102.t1;Parent=g12102
JABGON010000425.1	AUGUSTUS	start_codon	2925	2927	.	+	0	ID=g12102.t1.srt;Parent=g12102.t1
JABGON010000425.1	AUGUSTUS	CDS	2925	3064	1	+	0	ID=g12102.t1.c;Parent=g12102.t1; product="Domain of Kin17 curved DNA-binding protein-domain containing protein"; Dbxref=UniProtKB/TrEMBL:A0A2T0A2B7; go_component="cellular_component|0005575","cellular anatomical entity|0110165","obsolete intrinsic component of membrane|0031224","membrane|0016021"
JABGON010000425.1	AUGUSTUS	exon	2925	3064	.	+	.	ID=g12102.t1.e1;Parent=g12102.t1
JABGON010000425.1	AUGUSTUS	CDS	3122	3209	1	+	1	ID=g12102.t1.c;Parent=g12102.t1
JABGON010000425.1	AUGUSTUS	exon	3122	3209	.	+	.	ID=g12102.t1.e2;Parent=g12102.t1
JABGON010000425.1	AUGUSTUS	CDS	3276	3404	1	+	0	ID=g12102.t1.c;Parent=g12102.t1
JABGON010000425.1	AUGUSTUS	exon	3276	3404	.	+	.	ID=g12102.t1.e3;Parent=g12102.t1
JABGON010000425.1	AUGUSTUS	CDS	3488	3676	1	+	0	ID=g12102.t1.c;Parent=g12102.t1
JABGON010000425.1	AUGUSTUS	exon	3488	3676	.	+	.	ID=g12102.t1.e4;Parent=g12102.t1
JABGON010000425.1	AUGUSTUS	CDS	3728	3955	1	+	0	ID=g12102.t1.c;Parent=g12102.t1
JABGON010000425.1	AUGUSTUS	exon	3728	3955	.	+	.	ID=g12102.t1.e5;Parent=g12102.t1
JABGON010000425.1	AUGUSTUS	CDS	4010	4213	1	+	0	ID=g12102.t1.c;Parent=g12102.t1
JABGON010000425.1	AUGUSTUS	exon	4010	4213	.	+	.	ID=g12102.t1.e6;Parent=g12102.t1
JABGON010000425.1	AUGUSTUS	CDS	4272	4375	1	+	0	ID=g12102.t1.c;Parent=g12102.t1
JABGON010000425.1	AUGUSTUS	exon	4272	4375	.	+	.	ID=g12102.t1.e7;Parent=g12102.t1
JABGON010000425.1	AUGUSTUS	CDS	4433	4850	1	+	1	ID=g12102.t1.c;Parent=g12102.t1
JABGON010000425.1	AUGUSTUS	exon	4433	4850	.	+	.	ID=g12102.t1.e8;Parent=g12102.t1
JABGON010000425.1	AUGUSTUS	stop_codon	4848	4850	.	+	0	ID=g12102.t1.stp;Parent=g12102.t1
JABGON010000425.1	AUGUSTUS	gene	5013	5848	.	-	.	ID=g12103
JABGON010000425.1	AUGUSTUS	mRNA	5013	5848	1	-	.	ID=g12103.t1;Parent=g12103
JABGON010000425.1	AUGUSTUS	stop_codon	5013	5015	.	-	0	ID=g12103.t1.stp;Parent=g12103.t1
JABGON010000425.1	AUGUSTUS	CDS	5013	5513	1	-	0	ID=g12103.t1.c;Parent=g12103.t1; product="Vacuolar DHA amino acid exporter"; Dbxref=UniProtKB/TrEMBL:A0A0K3CQI8; go_component="cellular_component|0005575"
JABGON010000425.1	AUGUSTUS	exon	5013	5513	.	-	.	ID=g12103.t1.e1;Parent=g12103.t1
JABGON010000425.1	AUGUSTUS	CDS	5579	5629	1	-	0	ID=g12103.t1.c;Parent=g12103.t1
JABGON010000425.1	AUGUSTUS	exon	5579	5629	.	-	.	ID=g12103.t1.e2;Parent=g12103.t1
JABGON010000425.1	AUGUSTUS	CDS	5693	5778	1	-	2	ID=g12103.t1.c;Parent=g12103.t1
JABGON010000425.1	AUGUSTUS	exon	5693	5778	.	-	.	ID=g12103.t1.e3;Parent=g12103.t1
JABGON010000425.1	AUGUSTUS	CDS	5842	5848	1	-	0	ID=g12103.t1.c;Parent=g12103.t1
JABGON010000425.1	AUGUSTUS	exon	5842	5848	.	-	.	ID=g12103.t1.e4;Parent=g12103.t1
JABGON010000425.1	AUGUSTUS	start_codon	5846	5848	.	-	0	ID=g12103.t1.srt;Parent=g12103.t1
JABGON010000425.1	AUGUSTUS	gene	6009	9431	.	+	.	ID=g12104
JABGON010000425.1	AUGUSTUS	mRNA	6009	9431	1	+	.	ID=g12104.t1;Parent=g12104
JABGON010000425.1	AUGUSTUS	start_codon	6009	6011	.	+	0	ID=g12104.t1.srt;Parent=g12104.t1
JABGON010000425.1	AUGUSTUS	CDS	6009	6202	1	+	0	ID=g12104.t1.c;Parent=g12104.t1; product="Proteophosphoglycan 5"; Dbxref=UniProtKB/TrEMBL:A0A2T0A2B0; go_process="biological_process|0008150","cellular process|0009987","metabolic process|0008152","cellular metabolic process|0044237","primary metabolic process|0044238","organic substance metabolic process|0071704","macromolecule metabolic process|0043170","nitrogen compound metabolic process|0006807","cellular macromolecule metabolic process|0044260","organonitrogen compound metabolic process|1901564","protein metabolic process|0019538","protein metabolic process|0044267","cellular nitrogen compound metabolic process|0034641","protein maturation|0051604","amide metabolic process|0043603","peptide metabolic process|0006518","proteolysis|0006508","protein processing|0016485","signal peptide processing|0006465";go_function="molecular_function|0003674","catalytic activity|0003824","hydrolase activity|0016787","peptidase activity|0008233","catalytic activity, acting on a protein|0140096","endopeptidase activity|0004175","peptidase activity|0070011","hydrolase activity, acting on acid phosphorus-nitrogen bonds|0016825","serine-type peptidase activity|0008236","serine hydrolase activity|0017171";go_component="cellular_component|0005575","cellular anatomical entity|0110165","obsolete intrinsic component of membrane|0031224","membrane|0016021","membrane|0016020","plasma membrane|0005886","obsolete intrinsic component of plasma membrane|0031226","plasma membrane|0005887"
JABGON010000425.1	AUGUSTUS	exon	6009	6202	.	+	.	ID=g12104.t1.e1;Parent=g12104.t1
JABGON010000425.1	AUGUSTUS	CDS	6270	6700	1	+	1	ID=g12104.t1.c;Parent=g12104.t1
JABGON010000425.1	AUGUSTUS	exon	6270	6700	.	+	.	ID=g12104.t1.e2;Parent=g12104.t1
JABGON010000425.1	AUGUSTUS	CDS	6757	6810	1	+	2	ID=g12104.t1.c;Parent=g12104.t1
JABGON010000425.1	AUGUSTUS	exon	6757	6810	.	+	.	ID=g12104.t1.e3;Parent=g12104.t1
JABGON010000425.1	AUGUSTUS	CDS	6870	6955	1	+	2	ID=g12104.t1.c;Parent=g12104.t1
JABGON010000425.1	AUGUSTUS	exon	6870	6955	.	+	.	ID=g12104.t1.e4;Parent=g12104.t1
JABGON010000425.1	AUGUSTUS	CDS	7023	7510	1	+	0	ID=g12104.t1.c;Parent=g12104.t1
JABGON010000425.1	AUGUSTUS	exon	7023	7510	.	+	.	ID=g12104.t1.e5;Parent=g12104.t1
JABGON010000425.1	AUGUSTUS	CDS	7568	7782	1	+	1	ID=g12104.t1.c;Parent=g12104.t1
JABGON010000425.1	AUGUSTUS	exon	7568	7782	.	+	.	ID=g12104.t1.e6;Parent=g12104.t1
JABGON010000425.1	AUGUSTUS	CDS	7839	7862	1	+	2	ID=g12104.t1.c;Parent=g12104.t1
JABGON010000425.1	AUGUSTUS	exon	7839	7862	.	+	.	ID=g12104.t1.e7;Parent=g12104.t1
JABGON010000425.1	AUGUSTUS	CDS	7916	7934	1	+	2	ID=g12104.t1.c;Parent=g12104.t1
JABGON010000425.1	AUGUSTUS	exon	7916	7934	.	+	.	ID=g12104.t1.e8;Parent=g12104.t1
JABGON010000425.1	AUGUSTUS	CDS	7991	8822	1	+	1	ID=g12104.t1.c;Parent=g12104.t1
JABGON010000425.1	AUGUSTUS	exon	7991	8822	.	+	.	ID=g12104.t1.e9;Parent=g12104.t1
JABGON010000425.1	AUGUSTUS	CDS	8877	9006	1	+	0	ID=g12104.t1.c;Parent=g12104.t1
JABGON010000425.1	AUGUSTUS	exon	8877	9006	.	+	.	ID=g12104.t1.e10;Parent=g12104.t1
JABGON010000425.1	AUGUSTUS	CDS	9063	9112	1	+	2	ID=g12104.t1.c;Parent=g12104.t1
JABGON010000425.1	AUGUSTUS	exon	9063	9112	.	+	.	ID=g12104.t1.e11;Parent=g12104.t1
JABGON010000425.1	AUGUSTUS	CDS	9171	9431	1	+	0	ID=g12104.t1.c;Parent=g12104.t1
JABGON010000425.1	AUGUSTUS	exon	9171	9431	.	+	.	ID=g12104.t1.e12;Parent=g12104.t1
JABGON010000425.1	AUGUSTUS	stop_codon	9429	9431	.	+	0	ID=g12104.t1.stp;Parent=g12104.t1
JABGON010000425.1	AUGUSTUS	mRNA	6009	9431	1	+	.	ID=g12104.t2;Parent=g12104
JABGON010000425.1	AUGUSTUS	start_codon	6009	6011	.	+	0	ID=g12104.t2.srt;Parent=g12104.t2
JABGON010000425.1	AUGUSTUS	CDS	6009	6202	1	+	0	ID=g12104.t2.c;Parent=g12104.t2; product="Proteophosphoglycan 5"; Dbxref=UniProtKB/TrEMBL:A0A2T0A2B0; go_process="biological_process|0008150","cellular process|0009987","metabolic process|0008152","cellular metabolic process|0044237","primary metabolic process|0044238","organic substance metabolic process|0071704","macromolecule metabolic process|0043170","nitrogen compound metabolic process|0006807","cellular macromolecule metabolic process|0044260","organonitrogen compound metabolic process|1901564","protein metabolic process|0019538","protein metabolic process|0044267","cellular nitrogen compound metabolic process|0034641","protein maturation|0051604","amide metabolic process|0043603","peptide metabolic process|0006518","proteolysis|0006508","protein processing|0016485","signal peptide processing|0006465";go_function="molecular_function|0003674","catalytic activity|0003824","hydrolase activity|0016787","peptidase activity|0008233","catalytic activity, acting on a protein|0140096","endopeptidase activity|0004175","peptidase activity|0070011","hydrolase activity, acting on acid phosphorus-nitrogen bonds|0016825","serine-type peptidase activity|0008236","serine hydrolase activity|0017171";go_component="cellular_component|0005575","cellular anatomical entity|0110165","obsolete intrinsic component of membrane|0031224","membrane|0016021","membrane|0016020","plasma membrane|0005886","obsolete intrinsic component of plasma membrane|0031226","plasma membrane|0005887"
JABGON010000425.1	AUGUSTUS	exon	6009	6202	.	+	.	ID=g12104.t2.e1;Parent=g12104.t2
JABGON010000425.1	AUGUSTUS	CDS	6270	6700	1	+	1	ID=g12104.t2.c;Parent=g12104.t2
JABGON010000425.1	AUGUSTUS	exon	6270	6700	.	+	.	ID=g12104.t2.e2;Parent=g12104.t2
JABGON010000425.1	AUGUSTUS	CDS	6757	6810	1	+	2	ID=g12104.t2.c;Parent=g12104.t2
JABGON010000425.1	AUGUSTUS	exon	6757	6810	.	+	.	ID=g12104.t2.e3;Parent=g12104.t2
JABGON010000425.1	AUGUSTUS	CDS	6870	6964	1	+	2	ID=g12104.t2.c;Parent=g12104.t2
JABGON010000425.1	AUGUSTUS	exon	6870	6964	.	+	.	ID=g12104.t2.e4;Parent=g12104.t2
JABGON010000425.1	AUGUSTUS	CDS	7023	7510	1	+	0	ID=g12104.t2.c;Parent=g12104.t2
JABGON010000425.1	AUGUSTUS	exon	7023	7510	.	+	.	ID=g12104.t2.e5;Parent=g12104.t2
JABGON010000425.1	AUGUSTUS	CDS	7568	7782	1	+	1	ID=g12104.t2.c;Parent=g12104.t2
JABGON010000425.1	AUGUSTUS	exon	7568	7782	.	+	.	ID=g12104.t2.e6;Parent=g12104.t2
JABGON010000425.1	AUGUSTUS	CDS	7839	7862	1	+	2	ID=g12104.t2.c;Parent=g12104.t2
JABGON010000425.1	AUGUSTUS	exon	7839	7862	.	+	.	ID=g12104.t2.e7;Parent=g12104.t2
JABGON010000425.1	AUGUSTUS	CDS	7916	7934	1	+	2	ID=g12104.t2.c;Parent=g12104.t2
JABGON010000425.1	AUGUSTUS	exon	7916	7934	.	+	.	ID=g12104.t2.e8;Parent=g12104.t2
JABGON010000425.1	AUGUSTUS	CDS	7991	8822	1	+	1	ID=g12104.t2.c;Parent=g12104.t2
JABGON010000425.1	AUGUSTUS	exon	7991	8822	.	+	.	ID=g12104.t2.e9;Parent=g12104.t2
JABGON010000425.1	AUGUSTUS	CDS	8877	9006	1	+	0	ID=g12104.t2.c;Parent=g12104.t2
JABGON010000425.1	AUGUSTUS	exon	8877	9006	.	+	.	ID=g12104.t2.e10;Parent=g12104.t2
JABGON010000425.1	AUGUSTUS	CDS	9063	9112	1	+	2	ID=g12104.t2.c;Parent=g12104.t2
JABGON010000425.1	AUGUSTUS	exon	9063	9112	.	+	.	ID=g12104.t2.e11;Parent=g12104.t2
JABGON010000425.1	AUGUSTUS	CDS	9171	9431	1	+	0	ID=g12104.t2.c;Parent=g12104.t2
JABGON010000425.1	AUGUSTUS	exon	9171	9431	.	+	.	ID=g12104.t2.e12;Parent=g12104.t2
JABGON010000425.1	AUGUSTUS	stop_codon	9429	9431	.	+	0	ID=g12104.t2.stp;Parent=g12104.t2
JABGON010000425.1	AUGUSTUS	gene	13527	15676	.	+	.	ID=g12105
JABGON010000425.1	AUGUSTUS	mRNA	13527	15676	1	+	.	ID=g12105.t1;Parent=g12105
JABGON010000425.1	AUGUSTUS	start_codon	13527	13529	.	+	0	ID=g12105.t1.srt;Parent=g12105.t1
JABGON010000425.1	AUGUSTUS	CDS	13527	13758	1	+	0	ID=g12105.t1.c;Parent=g12105.t1; product="hypothetical protein"; Dbxref=UniProtKB/TrEMBL:A0A2T0A2B3; go_process="biological_process|0008150","cellular process|0009987","metabolic process|0008152","cellular metabolic process|0044237","organic substance metabolic process|0071704","primary metabolic process|0044238","nitrogen compound metabolic process|0006807","macromolecule metabolic process|0043170","organic cyclic compound metabolic process|1901360","cellular nitrogen compound metabolic process|0034641","heterocycle metabolic process|0046483","cellular aromatic compound metabolic process|0006725","nucleobase-containing compound metabolic process|0006139","nucleic acid metabolic process|0090304","RNA metabolic process|0016070","RNA processing|0006396","tRNA metabolic process|0006399","ncRNA metabolic process|0034660","tRNA processing|0008033","mRNA metabolic process|0016071","ncRNA processing|0034470","mRNA processing|0006397","RNA splicing|0008380","RNA 3'-end processing|0031123","mRNA 3'-end processing|0031124","RNA polyadenylation|0043631","mRNA polyadenylation|0006378","developmental process|0032502","anatomical structure development|0048856","cellular component organization|0016043","cellular component organization or biogenesis|0071840","cellular component assembly|0022607","protein-containing complex organization|0043933","protein-containing complex assembly|0065003","protein-containing complex assembly|0034622";go_function="molecular_function|0003674","binding|0005488","heterocyclic compound binding|1901363","catalytic activity|0003824","ion binding|0043167","organic cyclic compound binding|0097159","transferase activity|0016740","anion binding|0043168","transferase activity, transferring phosphorus-containing groups|0016772","carbohydrate derivative binding|0097367","kinase activity|0016301","phosphotransferase activity, alcohol group as acceptor|0016773","small molecule binding|0036094","nucleotide binding|0000166","nucleoside phosphate binding|1901265","obsolete drug binding|0008144","adenyl ribonucleotide binding|0032559","ribonucleotide binding|0032553","adenyl nucleotide binding|0030554","purine ribonucleotide binding|0032555","purine nucleotide binding|0017076","ATP binding|0005524","purine ribonucleoside triphosphate binding|0035639","nucleobase-containing compound kinase activity|0019205";go_component="cellular_component|0005575","cellular anatomical entity|0110165","protein-containing complex|0032991","intracellular membrane-bounded organelle|0043231","membrane-bounded organelle|0043227","intracellular organelle|0043229","organelle|0043226","nucleus|0005634","mRNA cleavage factor complex|0005849"
JABGON010000425.1	AUGUSTUS	exon	13527	13758	.	+	.	ID=g12105.t1.e1;Parent=g12105.t1
JABGON010000425.1	AUGUSTUS	CDS	14132	14857	1	+	2	ID=g12105.t1.c;Parent=g12105.t1
JABGON010000425.1	AUGUSTUS	exon	14132	14857	.	+	.	ID=g12105.t1.e2;Parent=g12105.t1
JABGON010000425.1	AUGUSTUS	CDS	14971	15077	1	+	2	ID=g12105.t1.c;Parent=g12105.t1
JABGON010000425.1	AUGUSTUS	exon	14971	15077	.	+	.	ID=g12105.t1.e3;Parent=g12105.t1
JABGON010000425.1	AUGUSTUS	CDS	15137	15495	1	+	0	ID=g12105.t1.c;Parent=g12105.t1
JABGON010000425.1	AUGUSTUS	exon	15137	15495	.	+	.	ID=g12105.t1.e4;Parent=g12105.t1
JABGON010000425.1	AUGUSTUS	CDS	15565	15676	1	+	1	ID=g12105.t1.c;Parent=g12105.t1
JABGON010000425.1	AUGUSTUS	exon	15565	15676	.	+	.	ID=g12105.t1.e5;Parent=g12105.t1
JABGON010000425.1	AUGUSTUS	stop_codon	15674	15676	.	+	0	ID=g12105.t1.stp;Parent=g12105.t1
JABGON010000425.1	AUGUSTUS	gene	15848	16665	.	+	.	ID=g12106
JABGON010000425.1	AUGUSTUS	mRNA	15848	16665	1	+	.	ID=g12106.t1;Parent=g12106
JABGON010000425.1	AUGUSTUS	start_codon	15848	15850	.	+	0	ID=g12106.t1.srt;Parent=g12106.t1
JABGON010000425.1	AUGUSTUS	CDS	15848	16105	1	+	0	ID=g12106.t1.c;Parent=g12106.t1; product="Proteophosphoglycan ppg4"; Dbxref=UniProtKB/TrEMBL:A0A0K3CL82
JABGON010000425.1	AUGUSTUS	exon	15848	16105	.	+	.	ID=g12106.t1.e1;Parent=g12106.t1
JABGON010000425.1	AUGUSTUS	CDS	16207	16225	1	+	0	ID=g12106.t1.c;Parent=g12106.t1
JABGON010000425.1	AUGUSTUS	exon	16207	16225	.	+	.	ID=g12106.t1.e2;Parent=g12106.t1
JABGON010000425.1	AUGUSTUS	CDS	16484	16665	1	+	2	ID=g12106.t1.c;Parent=g12106.t1
JABGON010000425.1	AUGUSTUS	exon	16484	16665	.	+	.	ID=g12106.t1.e3;Parent=g12106.t1
JABGON010000425.1	AUGUSTUS	stop_codon	16663	16665	.	+	0	ID=g12106.t1.stp;Parent=g12106.t1
JABGON010000425.1	AUGUSTUS	gene	20298	21212	.	+	.	ID=g12107
JABGON010000425.1	AUGUSTUS	mRNA	20298	21212	1	+	.	ID=g12107.t1;Parent=g12107
JABGON010000425.1	AUGUSTUS	start_codon	20298	20300	.	+	0	ID=g12107.t1.srt;Parent=g12107.t1
JABGON010000425.1	AUGUSTUS	CDS	20298	20336	1	+	0	ID=g12107.t1.c;Parent=g12107.t1; product="Zn(2)-C6 fungal-type domain-containing protein"; Dbxref=UniProtKB/TrEMBL:A0A2T0A299; go_process="biological_process|0008150","cellular process|0009987","cellular component organization or biogenesis|0071840","cellular component organization|0016043","cellular component assembly|0022607","metabolic process|0008152","organic substance metabolic process|0071704","protein-containing complex assembly|0065003","cellular metabolic process|0044237","macromolecule metabolic process|0043170","primary metabolic process|0044238","protein-containing complex organization|0043933","protein-containing complex assembly|0034622","nitrogen compound metabolic process|0006807","ribonucleoprotein complex subunit organization|0071826","nucleic acid metabolic process|0090304","RNA processing|0006396","organic cyclic compound metabolic process|1901360","ribonucleoprotein complex assembly|0022618","RNA metabolic process|0016070","cellular aromatic compound metabolic process|0006725","nucleobase-containing compound metabolic process|0006139","heterocycle metabolic process|0046483","cellular nitrogen compound metabolic process|0034641","mRNA metabolic process|0016071","RNA splicing|0008380","mRNA splicing, via spliceosome|0000398","RNA splicing, via transesterification reactions with bulged adenosine as nucleophile|0000377","RNA splicing, via transesterification reactions|0000375","mRNA processing|0006397","spliceosomal snRNP assembly|0000387","regulation of biological process|0050789","biological regulation|0065007";go_function="molecular_function|0003674","binding|0005488","nucleic acid binding|0003676","organic cyclic compound binding|0097159","heterocyclic compound binding|1901363","RNA binding|0003723","protein binding|0005515";go_component="cellular_component|0005575","protein-containing complex|0032991","cellular anatomical entity|0110165","ribonucleoprotein complex|1990904","organelle|0043226","intracellular organelle|0043229","nucleus|0005634","membrane-bounded organelle|0043227","intracellular membrane-bounded organelle|0043231","Sm-like protein family complex|0120114","spliceosomal complex|0005681","small nuclear ribonucleoprotein complex|0030532","spliceosomal tri-snRNP complex|0097526","catalytic complex|1902494","U4/U6 x U5 tri-snRNP complex|0046540","spliceosomal snRNP complex|0097525","precatalytic spliceosome|0071011","cytosol|0005829","transferase complex|1990234","U1 snRNP|0005685","U2-type spliceosomal complex|0005684","U2 snRNP|0005686","U5 snRNP|0005682","catalytic step 2 spliceosome|0071013"
JABGON010000425.1	AUGUSTUS	exon	20298	20336	.	+	.	ID=g12107.t1.e1;Parent=g12107.t1
JABGON010000425.1	AUGUSTUS	CDS	20638	20727	1	+	0	ID=g12107.t1.c;Parent=g12107.t1
JABGON010000425.1	AUGUSTUS	exon	20638	20727	.	+	.	ID=g12107.t1.e2;Parent=g12107.t1
JABGON010000425.1	AUGUSTUS	CDS	20990	21086	1	+	0	ID=g12107.t1.c;Parent=g12107.t1
JABGON010000425.1	AUGUSTUS	exon	20990	21086	.	+	.	ID=g12107.t1.e3;Parent=g12107.t1
JABGON010000425.1	AUGUSTUS	CDS	21148	21212	1	+	2	ID=g12107.t1.c;Parent=g12107.t1
JABGON010000425.1	AUGUSTUS	exon	21148	21212	.	+	.	ID=g12107.t1.e4;Parent=g12107.t1
JABGON010000425.1	AUGUSTUS	stop_codon	21210	21212	.	+	0	ID=g12107.t1.stp;Parent=g12107.t1
JABGON010000425.1	AUGUSTUS	gene	21498	22302	.	+	.	ID=g12108
JABGON010000425.1	AUGUSTUS	mRNA	21498	22302	1	+	.	ID=g12108.t1;Parent=g12108
JABGON010000425.1	AUGUSTUS	start_codon	21498	21500	.	+	0	ID=g12108.t1.srt;Parent=g12108.t1
JABGON010000425.1	AUGUSTUS	CDS	21498	21586	1	+	0	ID=g12108.t1.c;Parent=g12108.t1; product="hypothetical protein"; Dbxref=UniProtKB/TrEMBL:A0A0K3CLY2; go_process="biological_process|0008150","cellular process|0009987","metabolic process|0008152","cellular metabolic process|0044237","cellular component organization|0016043","cellular component organization or biogenesis|0071840","cellular component assembly|0022607","protein-containing complex assembly|0065003","protein-containing complex organization|0043933","protein-containing complex assembly|0034622","multicellular organismal process|0032501","obsolete oxidation-reduction process|0055114","generation of precursor metabolites and energy|0006091","electron transport chain|0022900","respiratory electron transport chain|0022904","mitochondrial respiratory chain complex assembly|0033108","NADH dehydrogenase complex assembly|0010257","mitochondrial respiratory chain complex I assembly|0032981","mitochondrial electron transport, NADH to ubiquinone|0006120","organism emergence from protective structure|0071684","blastocyst hatching|0001835","hatching|0035188";go_function="molecular_function|0003674","catalytic activity|0003824","oxidoreductase activity|0016491","NADH dehydrogenase activity|0003954","NADH dehydrogenase (quinone) activity|0050136","oxidoreductase activity, acting on NAD(P)H, quinone or similar compound as acceptor|0016655","oxidoreductase activity, acting on NAD(P)H|0016651","NADH dehydrogenase (ubiquinone) activity|0008137";go_component="cellular_component|0005575","membrane protein complex|0098796","protein-containing complex|0032991","mitochondrial protein-containing complex|0098798","inner mitochondrial membrane protein complex|0098800","cellular anatomical entity|0110165","membrane|0016020","organelle membrane|0031090","organelle inner membrane|0019866","mitochondrial inner membrane|0005743","mitochondrial membrane|0031966","oxidoreductase complex|1990204","catalytic complex|1902494","respiratory chain complex|0098803","respiratory chain complex I|0045271","mitochondrial respiratory chain complex I|0005747","NADH dehydrogenase complex|0030964","proton-transporting ATP synthase complex, catalytic core F(1)|0045261","proton-transporting two-sector ATPase complex, catalytic domain|0033178","proton-transporting two-sector ATPase complex|0016469"
JABGON010000425.1	AUGUSTUS	exon	21498	21586	.	+	.	ID=g12108.t1.e1;Parent=g12108.t1
JABGON010000425.1	AUGUSTUS	CDS	21857	21963	1	+	1	ID=g12108.t1.c;Parent=g12108.t1
JABGON010000425.1	AUGUSTUS	exon	21857	21963	.	+	.	ID=g12108.t1.e2;Parent=g12108.t1
JABGON010000425.1	AUGUSTUS	CDS	22220	22302	1	+	2	ID=g12108.t1.c;Parent=g12108.t1
JABGON010000425.1	AUGUSTUS	exon	22220	22302	.	+	.	ID=g12108.t1.e3;Parent=g12108.t1
JABGON010000425.1	AUGUSTUS	stop_codon	22300	22302	.	+	0	ID=g12108.t1.stp;Parent=g12108.t1
JABGON010000425.1	AUGUSTUS	gene	22839	23415	.	-	.	ID=g12109
JABGON010000425.1	AUGUSTUS	mRNA	22839	23415	1	-	.	ID=g12109.t1;Parent=g12109
JABGON010000425.1	AUGUSTUS	stop_codon	22839	22841	.	-	0	ID=g12109.t1.stp;Parent=g12109.t1
JABGON010000425.1	AUGUSTUS	CDS	22839	22958	1	-	0	ID=g12109.t1.c;Parent=g12109.t1; product="Probable RNA-binding protein 18"; Dbxref=UniProtKB/TrEMBL:A0A0K3CIG8; go_process="biological_process|0008150","cellular process|0009987","cellular component organization or biogenesis|0071840","cellular component organization|0016043","protein-containing complex assembly|0065003","protein-containing complex organization|0043933","cellular component assembly|0022607","protein-containing complex assembly|0034622","protein-DNA complex subunit organization|0071824","protein-DNA complex assembly|0065004","transcription preinitiation complex assembly|0070897","RNA polymerase II preinitiation complex assembly|0051123","metabolic process|0008152","cellular metabolic process|0044237","organic substance metabolic process|0071704","primary metabolic process|0044238","biosynthetic process|0009058","macromolecule metabolic process|0043170","cellular biosynthetic process|0044249","organic substance biosynthetic process|1901576","nitrogen compound metabolic process|0006807","organic cyclic compound metabolic process|1901360","cellular aromatic compound metabolic process|0006725","cellular nitrogen compound metabolic process|0034641","nucleobase-containing compound metabolic process|0006139","heterocycle metabolic process|0046483","nucleic acid metabolic process|0090304","organic cyclic compound biosynthetic process|1901362","macromolecule biosynthetic process|0009059","aromatic compound biosynthetic process|0019438","cellular nitrogen compound biosynthetic process|0044271","heterocycle biosynthetic process|0018130","RNA metabolic process|0016070","nucleobase-containing compound biosynthetic process|0034654","RNA biosynthetic process|0032774","DNA-templated transcription initiation|0006352","transcription initiation at RNA polymerase II promoter|0006367";go_function="molecular_function|0003674","binding|0005488","protein binding|0005515","transcription regulator activity|0140110","transcription factor binding|0008134","general transcription initiation factor activity|0140223","RNA polymerase II general transcription initiation factor activity|0016251","general transcription initiation factor binding|0140296","TBP-class protein binding|0017025";go_component="cellular_component|0005575","protein-containing complex|0032991","transcription regulator complex|0005667","cellular anatomical entity|0110165","transcription regulator complex|0044798","RNA polymerase II transcription regulator complex|0090575","intracellular organelle|0043229","organelle|0043226","membrane-bounded organelle|0043227","intracellular membrane-bounded organelle|0043231","cytosol|0005829","nucleus|0005634"; ec_number=3.2.2.22
JABGON010000425.1	AUGUSTUS	exon	22839	22958	.	-	.	ID=g12109.t1.e1;Parent=g12109.t1
JABGON010000425.1	AUGUSTUS	CDS	23015	23107	1	-	0	ID=g12109.t1.c;Parent=g12109.t1
JABGON010000425.1	AUGUSTUS	exon	23015	23107	.	-	.	ID=g12109.t1.e2;Parent=g12109.t1
JABGON010000425.1	AUGUSTUS	CDS	23166	23253	1	-	1	ID=g12109.t1.c;Parent=g12109.t1
JABGON010000425.1	AUGUSTUS	exon	23166	23253	.	-	.	ID=g12109.t1.e3;Parent=g12109.t1
JABGON010000425.1	AUGUSTUS	CDS	23345	23415	1	-	0	ID=g12109.t1.c;Parent=g12109.t1
JABGON010000425.1	AUGUSTUS	exon	23345	23415	.	-	.	ID=g12109.t1.e4;Parent=g12109.t1
JABGON010000425.1	AUGUSTUS	start_codon	23413	23415	.	-	0	ID=g12109.t1.srt;Parent=g12109.t1
JABGON010000425.1	AUGUSTUS	gene	24128	26218	.	+	.	ID=g12110
JABGON010000425.1	AUGUSTUS	mRNA	24128	26218	1	+	.	ID=g12110.t1;Parent=g12110
JABGON010000425.1	AUGUSTUS	start_codon	24128	24130	.	+	0	ID=g12110.t1.srt;Parent=g12110.t1
JABGON010000425.1	AUGUSTUS	CDS	24128	24227	1	+	0	ID=g12110.t1.c;Parent=g12110.t1; product="hypothetical protein"; Dbxref=UniProtKB/TrEMBL:A0A2T0A2A2; go_process="biological_process|0008150","cellular process|0009987","multicellular organismal process|0032501","response to stimulus|0050896","reproductive process|0022414";go_function="molecular_function|0003674","binding|0005488","ion binding|0043167","catalytic activity|0003824","metal ion binding|0046872","cation binding|0043169","hydrolase activity|0016787","hydrolase activity, acting on ester bonds|0016788","phosphoric ester hydrolase activity|0042578","phosphatase activity|0016791","acid phosphatase activity|0003993";go_component="cellular anatomical entity|0110165","cellular_component|0005575","extracellular region|0005576"
JABGON010000425.1	AUGUSTUS	exon	24128	24227	.	+	.	ID=g12110.t1.e1;Parent=g12110.t1
JABGON010000425.1	AUGUSTUS	CDS	24284	24406	1	+	2	ID=g12110.t1.c;Parent=g12110.t1
JABGON010000425.1	AUGUSTUS	exon	24284	24406	.	+	.	ID=g12110.t1.e2;Parent=g12110.t1
JABGON010000425.1	AUGUSTUS	CDS	24463	24866	1	+	2	ID=g12110.t1.c;Parent=g12110.t1
JABGON010000425.1	AUGUSTUS	exon	24463	24866	.	+	.	ID=g12110.t1.e3;Parent=g12110.t1
JABGON010000425.1	AUGUSTUS	CDS	24945	25193	1	+	0	ID=g12110.t1.c;Parent=g12110.t1
JABGON010000425.1	AUGUSTUS	exon	24945	25193	.	+	.	ID=g12110.t1.e4;Parent=g12110.t1
JABGON010000425.1	AUGUSTUS	CDS	25272	25348	1	+	0	ID=g12110.t1.c;Parent=g12110.t1
JABGON010000425.1	AUGUSTUS	exon	25272	25348	.	+	.	ID=g12110.t1.e5;Parent=g12110.t1
JABGON010000425.1	AUGUSTUS	CDS	25413	25484	1	+	1	ID=g12110.t1.c;Parent=g12110.t1
JABGON010000425.1	AUGUSTUS	exon	25413	25484	.	+	.	ID=g12110.t1.e6;Parent=g12110.t1
JABGON010000425.1	AUGUSTUS	CDS	25542	25934	1	+	1	ID=g12110.t1.c;Parent=g12110.t1
JABGON010000425.1	AUGUSTUS	exon	25542	25934	.	+	.	ID=g12110.t1.e7;Parent=g12110.t1
JABGON010000425.1	AUGUSTUS	CDS	26008	26218	1	+	1	ID=g12110.t1.c;Parent=g12110.t1
JABGON010000425.1	AUGUSTUS	exon	26008	26218	.	+	.	ID=g12110.t1.e8;Parent=g12110.t1
JABGON010000425.1	AUGUSTUS	stop_codon	26216	26218	.	+	0	ID=g12110.t1.stp;Parent=g12110.t1
JABGON010000425.1	AUGUSTUS	gene	26575	29989	.	-	.	ID=g12111
JABGON010000425.1	AUGUSTUS	mRNA	26575	29989	1	-	.	ID=g12111.t1;Parent=g12111
JABGON010000425.1	AUGUSTUS	stop_codon	26575	26577	.	-	0	ID=g12111.t1.stp;Parent=g12111.t1
JABGON010000425.1	AUGUSTUS	CDS	26575	26979	1	-	0	ID=g12111.t1.c;Parent=g12111.t1; product="DNA replication licensing factor MCM2"; Dbxref=UniProtKB/TrEMBL:A0A0K3CL78; go_component="cellular anatomical entity|0110165","cellular_component|0005575"
JABGON010000425.1	AUGUSTUS	exon	26575	26979	.	-	.	ID=g12111.t1.e1;Parent=g12111.t1
JABGON010000425.1	AUGUSTUS	CDS	27041	27154	1	-	0	ID=g12111.t1.c;Parent=g12111.t1
JABGON010000425.1	AUGUSTUS	exon	27041	27154	.	-	.	ID=g12111.t1.e2;Parent=g12111.t1
JABGON010000425.1	AUGUSTUS	CDS	27211	27345	1	-	0	ID=g12111.t1.c;Parent=g12111.t1
JABGON010000425.1	AUGUSTUS	exon	27211	27345	.	-	.	ID=g12111.t1.e3;Parent=g12111.t1
JABGON010000425.1	AUGUSTUS	CDS	27403	27465	1	-	0	ID=g12111.t1.c;Parent=g12111.t1
JABGON010000425.1	AUGUSTUS	exon	27403	27465	.	-	.	ID=g12111.t1.e4;Parent=g12111.t1
JABGON010000425.1	AUGUSTUS	CDS	27549	27677	1	-	0	ID=g12111.t1.c;Parent=g12111.t1
JABGON010000425.1	AUGUSTUS	exon	27549	27677	.	-	.	ID=g12111.t1.e5;Parent=g12111.t1
JABGON010000425.1	AUGUSTUS	CDS	27751	27898	1	-	1	ID=g12111.t1.c;Parent=g12111.t1
JABGON010000425.1	AUGUSTUS	exon	27751	27898	.	-	.	ID=g12111.t1.e6;Parent=g12111.t1
JABGON010000425.1	AUGUSTUS	CDS	27982	28763	1	-	0	ID=g12111.t1.c;Parent=g12111.t1
JABGON010000425.1	AUGUSTUS	exon	27982	28763	.	-	.	ID=g12111.t1.e7;Parent=g12111.t1
JABGON010000425.1	AUGUSTUS	CDS	28821	29423	1	-	0	ID=g12111.t1.c;Parent=g12111.t1
JABGON010000425.1	AUGUSTUS	exon	28821	29423	.	-	.	ID=g12111.t1.e8;Parent=g12111.t1
JABGON010000425.1	AUGUSTUS	CDS	29489	29592	1	-	2	ID=g12111.t1.c;Parent=g12111.t1
JABGON010000425.1	AUGUSTUS	exon	29489	29592	.	-	.	ID=g12111.t1.e9;Parent=g12111.t1
JABGON010000425.1	AUGUSTUS	CDS	29653	29989	1	-	0	ID=g12111.t1.c;Parent=g12111.t1
JABGON010000425.1	AUGUSTUS	exon	29653	29989	.	-	.	ID=g12111.t1.e10;Parent=g12111.t1
JABGON010000425.1	AUGUSTUS	start_codon	29987	29989	.	-	0	ID=g12111.t1.srt;Parent=g12111.t1
JABGON010000425.1	GeneMark.hmm3	mRNA	26575	29722	.	-	.	ID=g12111.t2;Parent=g12111
JABGON010000425.1	GeneMark.hmm3	stop_codon	26575	26577	.	-	0	ID=g12111.t2.stp;Parent=g12111.t2
JABGON010000425.1	GeneMark.hmm3	CDS	26575	26979	.	-	0	ID=g12111.t2.c;Parent=g12111.t2; product="hypothetical protein"; go_component="cellular anatomical entity|0110165","cellular_component|0005575"
JABGON010000425.1	GeneMark.hmm3	exon	26575	26979	.	-	0	ID=g12111.t2.e1;Parent=g12111.t2
JABGON010000425.1	GeneMark.hmm3	mRNA	26575	29722	.	-	.	ID=g12111.t2;Parent=g12111
JABGON010000425.1	GeneMark.hmm3	CDS	27041	27154	.	-	0	ID=g12111.t2.c;Parent=g12111.t2; product="hypothetical protein"; go_component="cellular anatomical entity|0110165","cellular_component|0005575"
JABGON010000425.1	GeneMark.hmm3	exon	27041	27154	.	-	0	ID=g12111.t2.e1;Parent=g12111.t2
JABGON010000425.1	GeneMark.hmm3	CDS	27211	27345	.	-	0	ID=g12111.t2.c;Parent=g12111.t2
JABGON010000425.1	GeneMark.hmm3	exon	27211	27345	.	-	0	ID=g12111.t2.e2;Parent=g12111.t2
JABGON010000425.1	GeneMark.hmm3	CDS	27403	27465	.	-	0	ID=g12111.t2.c;Parent=g12111.t2
JABGON010000425.1	GeneMark.hmm3	exon	27403	27465	.	-	0	ID=g12111.t2.e3;Parent=g12111.t2
JABGON010000425.1	GeneMark.hmm3	CDS	27549	27677	.	-	0	ID=g12111.t2.c;Parent=g12111.t2
JABGON010000425.1	GeneMark.hmm3	exon	27549	27677	.	-	0	ID=g12111.t2.e4;Parent=g12111.t2
JABGON010000425.1	GeneMark.hmm3	CDS	27751	27898	.	-	1	ID=g12111.t2.c;Parent=g12111.t2
JABGON010000425.1	GeneMark.hmm3	exon	27751	27898	.	-	1	ID=g12111.t2.e5;Parent=g12111.t2
JABGON010000425.1	GeneMark.hmm3	CDS	27982	28763	.	-	0	ID=g12111.t2.c;Parent=g12111.t2
JABGON010000425.1	GeneMark.hmm3	exon	27982	28763	.	-	0	ID=g12111.t2.e6;Parent=g12111.t2
JABGON010000425.1	GeneMark.hmm3	CDS	28821	29423	.	-	0	ID=g12111.t2.c;Parent=g12111.t2
JABGON010000425.1	GeneMark.hmm3	exon	28821	29423	.	-	0	ID=g12111.t2.e7;Parent=g12111.t2
JABGON010000425.1	GeneMark.hmm3	CDS	29489	29592	.	-	2	ID=g12111.t2.c;Parent=g12111.t2
JABGON010000425.1	GeneMark.hmm3	exon	29489	29592	.	-	2	ID=g12111.t2.e8;Parent=g12111.t2
JABGON010000425.1	GeneMark.hmm3	CDS	29653	29722	.	-	0	ID=g12111.t2.c;Parent=g12111.t2
JABGON010000425.1	GeneMark.hmm3	exon	29653	29722	.	-	0	ID=g12111.t2.e9;Parent=g12111.t2
JABGON010000425.1	GeneMark.hmm3	start_codon	29720	29722	.	-	0	ID=g12111.t2.srt;Parent=g12111.t2
JABGON010000426.1	AUGUSTUS	gene	3932	6223	.	+	.	ID=g12112
JABGON010000426.1	AUGUSTUS	mRNA	3932	6223	1	+	.	ID=g12112.t1;Parent=g12112
JABGON010000426.1	AUGUSTUS	start_codon	3932	3934	.	+	0	ID=g12112.t1.srt;Parent=g12112.t1
JABGON010000426.1	AUGUSTUS	CDS	3932	4772	1	+	0	ID=g12112.t1.c;Parent=g12112.t1; product="hypothetical protein"; Dbxref=UniProtKB/TrEMBL:A0A2T0A2J9
JABGON010000426.1	AUGUSTUS	exon	3932	4772	.	+	.	ID=g12112.t1.e1;Parent=g12112.t1
JABGON010000426.1	AUGUSTUS	CDS	4857	6223	1	+	2	ID=g12112.t1.c;Parent=g12112.t1
JABGON010000426.1	AUGUSTUS	exon	4857	6223	.	+	.	ID=g12112.t1.e2;Parent=g12112.t1
JABGON010000426.1	AUGUSTUS	stop_codon	6221	6223	.	+	0	ID=g12112.t1.stp;Parent=g12112.t1
JABGON010000426.1	AUGUSTUS	gene	7011	10191	.	+	.	ID=g12113
JABGON010000426.1	AUGUSTUS	mRNA	7011	10191	0.99	+	.	ID=g12113.t1;Parent=g12113
JABGON010000426.1	AUGUSTUS	start_codon	7011	7013	.	+	0	ID=g12113.t1.srt;Parent=g12113.t1
JABGON010000426.1	AUGUSTUS	CDS	7011	7333	1	+	0	ID=g12113.t1.c;Parent=g12113.t1; product="3-hydroxy-3-methylglutaryl coenzyme A reductase"; Dbxref=UniProtKB/TrEMBL:A0A2T0A2L5; go_process="biological_process|0008150","cellular process|0009987","metabolic process|0008152","cellular metabolic process|0044237","organic substance metabolic process|0071704","primary metabolic process|0044238","macromolecule metabolic process|0043170","nitrogen compound metabolic process|0006807","organic cyclic compound metabolic process|1901360","cellular aromatic compound metabolic process|0006725","cellular nitrogen compound metabolic process|0034641","nucleobase-containing compound metabolic process|0006139","heterocycle metabolic process|0046483","nucleic acid metabolic process|0090304","RNA metabolic process|0016070","RNA processing|0006396","gene expression|0010467","RNA phosphodiester bond hydrolysis, endonucleolytic|0090502","mitochondrial RNA metabolic process|0000959","mitochondrial RNA processing|0000963","mitochondrial gene expression|0140053","nucleic acid phosphodiester bond hydrolysis|0090305","RNA phosphodiester bond hydrolysis|0090501","tRNA metabolic process|0006399","ncRNA metabolic process|0034660","tRNA processing|0008033","ncRNA processing|0034470","RNA 3'-end processing|0031123","regulatory ncRNA 3'-end processing|0043628";go_function="molecular_function|0003674","binding|0005488","catalytic activity|0003824","ion binding|0043167","metal ion binding|0046872","cation binding|0043169","hydrolase activity|0016787","catalytic activity, acting on RNA|0140098","hydrolase activity, acting on ester bonds|0016788","nuclease activity|0004518","endonuclease activity|0004519","RNA endonuclease activity|0004521","endonuclease activity, active with either ribo- or deoxyribonucleic acids and producing 5'-phosphomonoesters|0016893","ribonuclease activity|0004540","RNA endonuclease activity, producing 5'-phosphomonoesters|0016891","catalytic activity, acting on a tRNA|0140101","heterocyclic compound binding|1901363","organic cyclic compound binding|0097159","nucleic acid binding|0003676";go_component="cellular_component|0005575","cellular anatomical entity|0110165","membrane-bounded organelle|0043227","intracellular membrane-bounded organelle|0043231","intracellular organelle|0043229","organelle|0043226","nucleus|0005634","mitochondrion|0005739","cytosol|0005829"; ec_number=3.1.26.11
JABGON010000426.1	AUGUSTUS	exon	7011	7333	.	+	.	ID=g12113.t1.e1;Parent=g12113.t1
JABGON010000426.1	AUGUSTUS	CDS	7389	8205	1	+	1	ID=g12113.t1.c;Parent=g12113.t1
JABGON010000426.1	AUGUSTUS	exon	7389	8205	.	+	.	ID=g12113.t1.e2;Parent=g12113.t1
JABGON010000426.1	AUGUSTUS	CDS	8264	9241	1	+	0	ID=g12113.t1.c;Parent=g12113.t1
JABGON010000426.1	AUGUSTUS	exon	8264	9241	.	+	.	ID=g12113.t1.e3;Parent=g12113.t1
JABGON010000426.1	AUGUSTUS	CDS	9302	9474	1	+	0	ID=g12113.t1.c;Parent=g12113.t1
JABGON010000426.1	AUGUSTUS	exon	9302	9474	.	+	.	ID=g12113.t1.e4;Parent=g12113.t1
JABGON010000426.1	AUGUSTUS	CDS	9528	9647	1	+	1	ID=g12113.t1.c;Parent=g12113.t1
JABGON010000426.1	AUGUSTUS	exon	9528	9647	.	+	.	ID=g12113.t1.e5;Parent=g12113.t1
JABGON010000426.1	AUGUSTUS	CDS	9709	9864	1	+	1	ID=g12113.t1.c;Parent=g12113.t1
JABGON010000426.1	AUGUSTUS	exon	9709	9864	.	+	.	ID=g12113.t1.e6;Parent=g12113.t1
JABGON010000426.1	AUGUSTUS	CDS	9924	10191	0.99	+	1	ID=g12113.t1.c;Parent=g12113.t1
JABGON010000426.1	AUGUSTUS	exon	9924	10191	.	+	.	ID=g12113.t1.e7;Parent=g12113.t1
JABGON010000426.1	AUGUSTUS	stop_codon	10189	10191	.	+	0	ID=g12113.t1.stp;Parent=g12113.t1
JABGON010000426.1	AUGUSTUS	mRNA	7011	10191	1	+	.	ID=g12113.t2;Parent=g12113
JABGON010000426.1	AUGUSTUS	start_codon	7011	7013	.	+	0	ID=g12113.t2.srt;Parent=g12113.t2
JABGON010000426.1	AUGUSTUS	CDS	7011	7333	1	+	0	ID=g12113.t2.c;Parent=g12113.t2; product="ribonuclease Z"; go_process="biological_process|0008150","cellular process|0009987","metabolic process|0008152","cellular metabolic process|0044237","organic substance metabolic process|0071704","primary metabolic process|0044238","macromolecule metabolic process|0043170","nitrogen compound metabolic process|0006807","organic cyclic compound metabolic process|1901360","cellular aromatic compound metabolic process|0006725","cellular nitrogen compound metabolic process|0034641","nucleobase-containing compound metabolic process|0006139","heterocycle metabolic process|0046483","nucleic acid metabolic process|0090304","RNA metabolic process|0016070","RNA processing|0006396","gene expression|0010467","RNA phosphodiester bond hydrolysis, endonucleolytic|0090502","mitochondrial RNA metabolic process|0000959","mitochondrial RNA processing|0000963","mitochondrial gene expression|0140053","nucleic acid phosphodiester bond hydrolysis|0090305","RNA phosphodiester bond hydrolysis|0090501","tRNA metabolic process|0006399","ncRNA metabolic process|0034660","tRNA processing|0008033","ncRNA processing|0034470","RNA 3'-end processing|0031123","regulatory ncRNA 3'-end processing|0043628";go_function="molecular_function|0003674","binding|0005488","catalytic activity|0003824","ion binding|0043167","metal ion binding|0046872","cation binding|0043169","hydrolase activity|0016787","catalytic activity, acting on RNA|0140098","hydrolase activity, acting on ester bonds|0016788","nuclease activity|0004518","endonuclease activity|0004519","RNA endonuclease activity|0004521","endonuclease activity, active with either ribo- or deoxyribonucleic acids and producing 5'-phosphomonoesters|0016893","ribonuclease activity|0004540","RNA endonuclease activity, producing 5'-phosphomonoesters|0016891","catalytic activity, acting on a tRNA|0140101","heterocyclic compound binding|1901363","organic cyclic compound binding|0097159","nucleic acid binding|0003676";go_component="cellular_component|0005575","cellular anatomical entity|0110165","membrane-bounded organelle|0043227","intracellular membrane-bounded organelle|0043231","intracellular organelle|0043229","organelle|0043226","nucleus|0005634","mitochondrion|0005739","cytosol|0005829"; ec_number=3.1.26.11
JABGON010000426.1	AUGUSTUS	exon	7011	7333	.	+	.	ID=g12113.t2.e1;Parent=g12113.t2
JABGON010000426.1	AUGUSTUS	CDS	7389	7619	1	+	1	ID=g12113.t2.c;Parent=g12113.t2
JABGON010000426.1	AUGUSTUS	exon	7389	7619	.	+	.	ID=g12113.t2.e2;Parent=g12113.t2
JABGON010000426.1	AUGUSTUS	CDS	7677	8205	1	+	1	ID=g12113.t2.c;Parent=g12113.t2
JABGON010000426.1	AUGUSTUS	exon	7677	8205	.	+	.	ID=g12113.t2.e3;Parent=g12113.t2
JABGON010000426.1	AUGUSTUS	CDS	8264	9241	1	+	0	ID=g12113.t2.c;Parent=g12113.t2
JABGON010000426.1	AUGUSTUS	exon	8264	9241	.	+	.	ID=g12113.t2.e4;Parent=g12113.t2
JABGON010000426.1	AUGUSTUS	CDS	9302	9474	1	+	0	ID=g12113.t2.c;Parent=g12113.t2
JABGON010000426.1	AUGUSTUS	exon	9302	9474	.	+	.	ID=g12113.t2.e5;Parent=g12113.t2
JABGON010000426.1	AUGUSTUS	CDS	9528	9647	1	+	1	ID=g12113.t2.c;Parent=g12113.t2
JABGON010000426.1	AUGUSTUS	exon	9528	9647	.	+	.	ID=g12113.t2.e6;Parent=g12113.t2
JABGON010000426.1	AUGUSTUS	CDS	9709	9864	1	+	1	ID=g12113.t2.c;Parent=g12113.t2
JABGON010000426.1	AUGUSTUS	exon	9709	9864	.	+	.	ID=g12113.t2.e7;Parent=g12113.t2
JABGON010000426.1	AUGUSTUS	CDS	9924	10191	1	+	1	ID=g12113.t2.c;Parent=g12113.t2
JABGON010000426.1	AUGUSTUS	exon	9924	10191	.	+	.	ID=g12113.t2.e8;Parent=g12113.t2
JABGON010000426.1	AUGUSTUS	stop_codon	10189	10191	.	+	0	ID=g12113.t2.stp;Parent=g12113.t2
JABGON010000426.1	AUGUSTUS	gene	12171	13332	.	-	.	ID=g12114
JABGON010000426.1	AUGUSTUS	mRNA	12171	13332	1	-	.	ID=g12114.t1;Parent=g12114
JABGON010000426.1	AUGUSTUS	stop_codon	12171	12173	.	-	0	ID=g12114.t1.stp;Parent=g12114.t1
JABGON010000426.1	AUGUSTUS	CDS	12171	12549	1	-	1	ID=g12114.t1.c;Parent=g12114.t1; product="hypothetical protein"; Dbxref=UniProtKB/TrEMBL:A0A2T0A2J7; go_function="molecular_function|0003674";go_component="cellular_component|0005575","cellular anatomical entity|0110165"
JABGON010000426.1	AUGUSTUS	exon	12171	12549	.	-	.	ID=g12114.t1.e1;Parent=g12114.t1
JABGON010000426.1	AUGUSTUS	CDS	12608	13332	1	-	0	ID=g12114.t1.c;Parent=g12114.t1
JABGON010000426.1	AUGUSTUS	exon	12608	13332	.	-	.	ID=g12114.t1.e2;Parent=g12114.t1
JABGON010000426.1	AUGUSTUS	start_codon	13330	13332	.	-	0	ID=g12114.t1.srt;Parent=g12114.t1
JABGON010000426.1	AUGUSTUS	gene	14306	14983	.	-	.	ID=g12115
JABGON010000426.1	AUGUSTUS	mRNA	14306	14983	1	-	.	ID=g12115.t1;Parent=g12115
JABGON010000426.1	AUGUSTUS	stop_codon	14306	14308	.	-	0	ID=g12115.t1.stp;Parent=g12115.t1
JABGON010000426.1	AUGUSTUS	CDS	14306	14479	1	-	0	ID=g12115.t1.c;Parent=g12115.t1; product="hypothetical protein"; go_function="molecular_function|0003674";go_component="cellular_component|0005575","cellular anatomical entity|0110165"
JABGON010000426.1	AUGUSTUS	exon	14306	14479	.	-	.	ID=g12115.t1.e1;Parent=g12115.t1
JABGON010000426.1	AUGUSTUS	CDS	14543	14650	1	-	0	ID=g12115.t1.c;Parent=g12115.t1
JABGON010000426.1	AUGUSTUS	exon	14543	14650	.	-	.	ID=g12115.t1.e2;Parent=g12115.t1
JABGON010000426.1	AUGUSTUS	CDS	14714	14983	1	-	0	ID=g12115.t1.c;Parent=g12115.t1
JABGON010000426.1	AUGUSTUS	exon	14714	14983	.	-	.	ID=g12115.t1.e3;Parent=g12115.t1
JABGON010000426.1	AUGUSTUS	start_codon	14981	14983	.	-	0	ID=g12115.t1.srt;Parent=g12115.t1
JABGON010000426.1	AUGUSTUS	gene	19122	20383	.	+	.	ID=g12116
JABGON010000426.1	AUGUSTUS	mRNA	19122	20383	1	+	.	ID=g12116.t1;Parent=g12116
JABGON010000426.1	AUGUSTUS	start_codon	19122	19124	.	+	0	ID=g12116.t1.srt;Parent=g12116.t1
JABGON010000426.1	AUGUSTUS	CDS	19122	19220	1	+	0	ID=g12116.t1.c;Parent=g12116.t1; product="RGS domain-containing protein"; Dbxref=UniProtKB/TrEMBL:A0A0K3CKQ8; go_function="molecular_function|0003674","binding|0005488";go_component="cellular anatomical entity|0110165","cellular_component|0005575"
JABGON010000426.1	AUGUSTUS	exon	19122	19220	.	+	.	ID=g12116.t1.e1;Parent=g12116.t1
JABGON010000426.1	AUGUSTUS	CDS	19316	20290	1	+	0	ID=g12116.t1.c;Parent=g12116.t1
JABGON010000426.1	AUGUSTUS	exon	19316	20290	.	+	.	ID=g12116.t1.e2;Parent=g12116.t1
JABGON010000426.1	AUGUSTUS	CDS	20345	20383	1	+	0	ID=g12116.t1.c;Parent=g12116.t1
JABGON010000426.1	AUGUSTUS	exon	20345	20383	.	+	.	ID=g12116.t1.e3;Parent=g12116.t1
JABGON010000426.1	AUGUSTUS	stop_codon	20381	20383	.	+	0	ID=g12116.t1.stp;Parent=g12116.t1
JABGON010000426.1	AUGUSTUS	gene	21521	24714	.	+	.	ID=g12117
JABGON010000426.1	AUGUSTUS	mRNA	21521	24714	1	+	.	ID=g12117.t1;Parent=g12117
JABGON010000426.1	AUGUSTUS	start_codon	21521	21523	.	+	0	ID=g12117.t1.srt;Parent=g12117.t1
JABGON010000426.1	AUGUSTUS	CDS	21521	22289	1	+	0	ID=g12117.t1.c;Parent=g12117.t1; product="hypothetical protein"; Dbxref=UniProtKB/TrEMBL:A0A2T0A2N2; go_function="molecular_function|0003674","binding|0005488";go_component="cellular anatomical entity|0110165","intracellular organelle|0043229","intracellular membrane-bounded organelle|0043231","membrane-bounded organelle|0043227","organelle|0043226","cellular_component|0005575","nucleus|0005634"
JABGON010000426.1	AUGUSTUS	exon	21521	22289	.	+	.	ID=g12117.t1.e1;Parent=g12117.t1
JABGON010000426.1	AUGUSTUS	CDS	22348	22479	1	+	2	ID=g12117.t1.c;Parent=g12117.t1
JABGON010000426.1	AUGUSTUS	exon	22348	22479	.	+	.	ID=g12117.t1.e2;Parent=g12117.t1
JABGON010000426.1	AUGUSTUS	CDS	22535	22631	1	+	2	ID=g12117.t1.c;Parent=g12117.t1
JABGON010000426.1	AUGUSTUS	exon	22535	22631	.	+	.	ID=g12117.t1.e3;Parent=g12117.t1
JABGON010000426.1	AUGUSTUS	CDS	22694	23290	1	+	1	ID=g12117.t1.c;Parent=g12117.t1
JABGON010000426.1	AUGUSTUS	exon	22694	23290	.	+	.	ID=g12117.t1.e4;Parent=g12117.t1
JABGON010000426.1	AUGUSTUS	CDS	23349	24714	1	+	1	ID=g12117.t1.c;Parent=g12117.t1
JABGON010000426.1	AUGUSTUS	exon	23349	24714	.	+	.	ID=g12117.t1.e5;Parent=g12117.t1
JABGON010000426.1	AUGUSTUS	stop_codon	24712	24714	.	+	0	ID=g12117.t1.stp;Parent=g12117.t1
JABGON010000426.1	AUGUSTUS	gene	25317	26703	.	-	.	ID=g12118
JABGON010000426.1	AUGUSTUS	mRNA	25317	26703	1	-	.	ID=g12118.t1;Parent=g12118
JABGON010000426.1	AUGUSTUS	stop_codon	25317	25319	.	-	0	ID=g12118.t1.stp;Parent=g12118.t1
JABGON010000426.1	AUGUSTUS	CDS	25317	26308	1	-	2	ID=g12118.t1.c;Parent=g12118.t1; product="hypothetical protein"; go_process="biological_process|0008150","cellular process|0009987","metabolic process|0008152","cellular metabolic process|0044237","primary metabolic process|0044238","organic substance metabolic process|0071704","nitrogen compound metabolic process|0006807","macromolecule metabolic process|0043170","organonitrogen compound metabolic process|1901564","cellular macromolecule metabolic process|0044260","protein metabolic process|0019538","macromolecule modification|0043412","protein metabolic process|0044267","protein modification process|0036211","protein modification process|0006464","peptidyl-lysine modification|0018205","peptidyl-amino acid modification|0018193","methylation|0032259","macromolecule methylation|0043414","protein alkylation|0008213","peptidyl-lysine methylation|0018022","protein methylation|0006479","biological regulation|0065007","regulation of biological process|0050789","regulation of cellular process|0050794","regulation of metabolic process|0019222","regulation of gene expression|0010468","regulation of cellular metabolic process|0031323","regulation of macromolecule metabolic process|0060255","regulation of primary metabolic process|0080090","regulation of biosynthetic process|0009889","regulation of macromolecule biosynthetic process|0010556","regulation of cellular biosynthetic process|0031326","regulation of cellular macromolecule biosynthetic process|2000112","regulation of nitrogen compound metabolic process|0051171","post-transcriptional regulation of gene expression|0010608","regulation of amide metabolic process|0034248","regulation of protein metabolic process|0051246","regulation of protein metabolic process|0032268","regulation of translation|0006417";go_function="molecular_function|0003674","catalytic activity|0003824","transferase activity|0016740","catalytic activity, acting on a protein|0140096","transferase activity, transferring one-carbon groups|0016741","methyltransferase activity|0008168","S-adenosylmethionine-dependent methyltransferase activity|0008757","lysine N-methyltransferase activity|0016278","protein-lysine N-methyltransferase activity|0016279","N-methyltransferase activity|0008170","protein methyltransferase activity|0008276","translation regulator activity|0045182";go_component="cellular_component|0005575","cellular anatomical entity|0110165","cytoplasm|0005737","cytosol|0005829","organelle|0043226","intracellular organelle|0043229","membrane-bounded organelle|0043227","intracellular membrane-bounded organelle|0043231","nucleus|0005634"
JABGON010000426.1	AUGUSTUS	exon	25317	26308	.	-	.	ID=g12118.t1.e1;Parent=g12118.t1
JABGON010000426.1	AUGUSTUS	CDS	26373	26703	1	-	0	ID=g12118.t1.c;Parent=g12118.t1
JABGON010000426.1	AUGUSTUS	exon	26373	26703	.	-	.	ID=g12118.t1.e2;Parent=g12118.t1
JABGON010000426.1	AUGUSTUS	start_codon	26701	26703	.	-	0	ID=g12118.t1.srt;Parent=g12118.t1
JABGON010000426.1	AUGUSTUS	gene	27188	28417	.	+	.	ID=g12119
JABGON010000426.1	AUGUSTUS	mRNA	27188	28417	1	+	.	ID=g12119.t1;Parent=g12119
JABGON010000426.1	AUGUSTUS	start_codon	27188	27190	.	+	0	ID=g12119.t1.srt;Parent=g12119.t1
JABGON010000426.1	AUGUSTUS	CDS	27188	27297	1	+	0	ID=g12119.t1.c;Parent=g12119.t1; product="Secreted protein"; Dbxref=UniProtKB/TrEMBL:A0A2T0A2M5; go_process="biological_process|0008150","cellular process|0009987","metabolic process|0008152","organic substance metabolic process|0071704","cellular metabolic process|0044237","nitrogen compound metabolic process|0006807","organonitrogen compound metabolic process|1901564","small molecule metabolic process|0044281","organic acid metabolic process|0006082","oxoacid metabolic process|0043436","primary metabolic process|0044238","biological regulation|0065007","carboxylic acid metabolic process|0019752","amino acid metabolic process|0006520";go_function="molecular_function|0003674","catalytic activity|0003824","hydrolase activity|0016787","catalytic activity, acting on a protein|0140096","peptidase activity|0008233","transferase activity|0016740","binding|0005488";go_component="cellular_component|0005575","cellular anatomical entity|0110165","cytosol|0005829","intracellular organelle|0043229","organelle|0043226","membrane-bounded organelle|0043227","intracellular membrane-bounded organelle|0043231","nucleus|0005634"
JABGON010000426.1	AUGUSTUS	exon	27188	27297	.	+	.	ID=g12119.t1.e1;Parent=g12119.t1
JABGON010000426.1	AUGUSTUS	CDS	27365	27579	1	+	1	ID=g12119.t1.c;Parent=g12119.t1
JABGON010000426.1	AUGUSTUS	exon	27365	27579	.	+	.	ID=g12119.t1.e2;Parent=g12119.t1
JABGON010000426.1	AUGUSTUS	CDS	27644	27876	1	+	2	ID=g12119.t1.c;Parent=g12119.t1
JABGON010000426.1	AUGUSTUS	exon	27644	27876	.	+	.	ID=g12119.t1.e3;Parent=g12119.t1
JABGON010000426.1	AUGUSTUS	CDS	27934	28090	1	+	0	ID=g12119.t1.c;Parent=g12119.t1
JABGON010000426.1	AUGUSTUS	exon	27934	28090	.	+	.	ID=g12119.t1.e4;Parent=g12119.t1
JABGON010000426.1	AUGUSTUS	CDS	28254	28417	1	+	2	ID=g12119.t1.c;Parent=g12119.t1
JABGON010000426.1	AUGUSTUS	exon	28254	28417	.	+	.	ID=g12119.t1.e5;Parent=g12119.t1
JABGON010000426.1	AUGUSTUS	stop_codon	28415	28417	.	+	0	ID=g12119.t1.stp;Parent=g12119.t1
JABGON010000426.1	AUGUSTUS	gene	28574	29761	.	+	.	ID=g12120
JABGON010000426.1	AUGUSTUS	mRNA	28574	29761	1	+	.	ID=g12120.t1;Parent=g12120
JABGON010000426.1	AUGUSTUS	start_codon	28574	28576	.	+	0	ID=g12120.t1.srt;Parent=g12120.t1
JABGON010000426.1	AUGUSTUS	CDS	28574	28634	1	+	0	ID=g12120.t1.c;Parent=g12120.t1; product="hypothetical protein"; go_process="biological_process|0008150","cellular process|0009987","metabolic process|0008152","organic substance metabolic process|0071704","cellular metabolic process|0044237","primary metabolic process|0044238","small molecule metabolic process|0044281","oxoacid metabolic process|0043436","carboxylic acid metabolic process|0019752","organic acid metabolic process|0006082","carbohydrate metabolic process|0005975","monocarboxylic acid metabolic process|0032787","tricarboxylic acid cycle|0006099","cellular carbohydrate metabolic process|0044262","cellular aldehyde metabolic process|0006081";go_function="molecular_function|0003674","catalytic activity|0003824","transferase activity|0016740","acyltransferase activity|0016746","acyltransferase activity, acyl groups converted into alkyl on transfer|0046912","lyase activity|0016829","carbon-carbon lyase activity|0016830";go_component="cellular_component|0005575","cellular anatomical entity|0110165","cytoplasm|0005737","organelle|0043226","intracellular organelle|0043229","membrane-bounded organelle|0043227","intracellular membrane-bounded organelle|0043231"
JABGON010000426.1	AUGUSTUS	exon	28574	28634	.	+	.	ID=g12120.t1.e1;Parent=g12120.t1
JABGON010000426.1	AUGUSTUS	CDS	28956	28967	1	+	2	ID=g12120.t1.c;Parent=g12120.t1
JABGON010000426.1	AUGUSTUS	exon	28956	28967	.	+	.	ID=g12120.t1.e2;Parent=g12120.t1
JABGON010000426.1	AUGUSTUS	CDS	29074	29335	1	+	2	ID=g12120.t1.c;Parent=g12120.t1
JABGON010000426.1	AUGUSTUS	exon	29074	29335	.	+	.	ID=g12120.t1.e3;Parent=g12120.t1
JABGON010000426.1	AUGUSTUS	CDS	29392	29574	1	+	1	ID=g12120.t1.c;Parent=g12120.t1
JABGON010000426.1	AUGUSTUS	exon	29392	29574	.	+	.	ID=g12120.t1.e4;Parent=g12120.t1
JABGON010000426.1	AUGUSTUS	CDS	29641	29761	1	+	1	ID=g12120.t1.c;Parent=g12120.t1
JABGON010000426.1	AUGUSTUS	exon	29641	29761	.	+	.	ID=g12120.t1.e5;Parent=g12120.t1
JABGON010000427.1	AUGUSTUS	gene	1325	3545	.	+	.	ID=g12121
JABGON010000427.1	AUGUSTUS	mRNA	1325	3545	1	+	.	ID=g12121.t1;Parent=g12121
JABGON010000427.1	AUGUSTUS	start_codon	1325	1327	.	+	0	ID=g12121.t1.srt;Parent=g12121.t1
JABGON010000427.1	AUGUSTUS	CDS	1325	1668	1	+	0	ID=g12121.t1.c;Parent=g12121.t1; product="Proteophosphoglycan ppg4"; Dbxref=UniProtKB/TrEMBL:A0A0K3C423; go_function="molecular_function|0003674","binding|0005488","protein binding|0005515";go_component="cellular_component|0005575"
JABGON010000427.1	AUGUSTUS	exon	1325	1668	.	+	.	ID=g12121.t1.e1;Parent=g12121.t1
JABGON010000427.1	AUGUSTUS	CDS	1798	1874	1	+	1	ID=g12121.t1.c;Parent=g12121.t1
JABGON010000427.1	AUGUSTUS	exon	1798	1874	.	+	.	ID=g12121.t1.e2;Parent=g12121.t1
JABGON010000427.1	AUGUSTUS	CDS	1940	2044	1	+	2	ID=g12121.t1.c;Parent=g12121.t1
JABGON010000427.1	AUGUSTUS	exon	1940	2044	.	+	.	ID=g12121.t1.e3;Parent=g12121.t1
JABGON010000427.1	AUGUSTUS	CDS	2119	2298	1	+	2	ID=g12121.t1.c;Parent=g12121.t1
JABGON010000427.1	AUGUSTUS	exon	2119	2298	.	+	.	ID=g12121.t1.e4;Parent=g12121.t1
JABGON010000427.1	AUGUSTUS	CDS	2356	2422	1	+	2	ID=g12121.t1.c;Parent=g12121.t1
JABGON010000427.1	AUGUSTUS	exon	2356	2422	.	+	.	ID=g12121.t1.e5;Parent=g12121.t1
JABGON010000427.1	AUGUSTUS	CDS	2478	2793	1	+	1	ID=g12121.t1.c;Parent=g12121.t1
JABGON010000427.1	AUGUSTUS	exon	2478	2793	.	+	.	ID=g12121.t1.e6;Parent=g12121.t1
JABGON010000427.1	AUGUSTUS	CDS	2850	3545	1	+	0	ID=g12121.t1.c;Parent=g12121.t1
JABGON010000427.1	AUGUSTUS	exon	2850	3545	.	+	.	ID=g12121.t1.e7;Parent=g12121.t1
JABGON010000427.1	AUGUSTUS	stop_codon	3543	3545	.	+	0	ID=g12121.t1.stp;Parent=g12121.t1
JABGON010000427.1	AUGUSTUS	gene	3811	4693	.	+	.	ID=g12122
JABGON010000427.1	AUGUSTUS	mRNA	3811	4693	1	+	.	ID=g12122.t1;Parent=g12122
JABGON010000427.1	AUGUSTUS	start_codon	3811	3813	.	+	0	ID=g12122.t1.srt;Parent=g12122.t1
JABGON010000427.1	AUGUSTUS	CDS	3811	4124	1	+	0	ID=g12122.t1.c;Parent=g12122.t1; product="Proteophosphoglycan ppg4"; Dbxref=UniProtKB/TrEMBL:A0A0K3C787; go_function="molecular_function|0003674","binding|0005488";go_component="cellular_component|0005575","cellular anatomical entity|0110165"
JABGON010000427.1	AUGUSTUS	exon	3811	4124	.	+	.	ID=g12122.t1.e1;Parent=g12122.t1
JABGON010000427.1	AUGUSTUS	CDS	4183	4339	1	+	1	ID=g12122.t1.c;Parent=g12122.t1
JABGON010000427.1	AUGUSTUS	exon	4183	4339	.	+	.	ID=g12122.t1.e2;Parent=g12122.t1
JABGON010000427.1	AUGUSTUS	CDS	4397	4693	1	+	0	ID=g12122.t1.c;Parent=g12122.t1
JABGON010000427.1	AUGUSTUS	exon	4397	4693	.	+	.	ID=g12122.t1.e3;Parent=g12122.t1
JABGON010000427.1	AUGUSTUS	stop_codon	4691	4693	.	+	0	ID=g12122.t1.stp;Parent=g12122.t1
JABGON010000427.1	AUGUSTUS	gene	5961	7555	.	-	.	ID=g12123
JABGON010000427.1	AUGUSTUS	mRNA	5961	7555	1	-	.	ID=g12123.t1;Parent=g12123
JABGON010000427.1	AUGUSTUS	stop_codon	5961	5963	.	-	0	ID=g12123.t1.stp;Parent=g12123.t1
JABGON010000427.1	AUGUSTUS	CDS	5961	7455	1	-	1	ID=g12123.t1.c;Parent=g12123.t1; product="Proteophosphoglycan ppg4"; Dbxref=UniProtKB/TrEMBL:A0A0K3C6P3
JABGON010000427.1	AUGUSTUS	exon	5961	7455	.	-	.	ID=g12123.t1.e1;Parent=g12123.t1
JABGON010000427.1	AUGUSTUS	CDS	7512	7555	1	-	0	ID=g12123.t1.c;Parent=g12123.t1
JABGON010000427.1	AUGUSTUS	exon	7512	7555	.	-	.	ID=g12123.t1.e2;Parent=g12123.t1
JABGON010000427.1	AUGUSTUS	start_codon	7553	7555	.	-	0	ID=g12123.t1.srt;Parent=g12123.t1
JABGON010000427.1	AUGUSTUS	gene	8190	9451	.	+	.	ID=g12124
JABGON010000427.1	AUGUSTUS	mRNA	8190	9451	1	+	.	ID=g12124.t1;Parent=g12124
JABGON010000427.1	AUGUSTUS	start_codon	8190	8192	.	+	0	ID=g12124.t1.srt;Parent=g12124.t1
JABGON010000427.1	AUGUSTUS	CDS	8190	8610	1	+	0	ID=g12124.t1.c;Parent=g12124.t1; product="hypothetical protein"; Dbxref=UniProtKB/TrEMBL:A0A0K3C648; go_function="molecular_function|0003674","binding|0005488";go_component="cellular_component|0005575","cellular anatomical entity|0110165","obsolete intrinsic component of membrane|0031224","membrane|0016021"
JABGON010000427.1	AUGUSTUS	exon	8190	8610	.	+	.	ID=g12124.t1.e1;Parent=g12124.t1
JABGON010000427.1	AUGUSTUS	CDS	8666	8741	1	+	2	ID=g12124.t1.c;Parent=g12124.t1
JABGON010000427.1	AUGUSTUS	exon	8666	8741	.	+	.	ID=g12124.t1.e2;Parent=g12124.t1
JABGON010000427.1	AUGUSTUS	CDS	8804	8837	1	+	1	ID=g12124.t1.c;Parent=g12124.t1
JABGON010000427.1	AUGUSTUS	exon	8804	8837	.	+	.	ID=g12124.t1.e3;Parent=g12124.t1
JABGON010000427.1	AUGUSTUS	CDS	8899	9011	1	+	0	ID=g12124.t1.c;Parent=g12124.t1
JABGON010000427.1	AUGUSTUS	exon	8899	9011	.	+	.	ID=g12124.t1.e4;Parent=g12124.t1
JABGON010000427.1	AUGUSTUS	CDS	9073	9129	1	+	1	ID=g12124.t1.c;Parent=g12124.t1
JABGON010000427.1	AUGUSTUS	exon	9073	9129	.	+	.	ID=g12124.t1.e5;Parent=g12124.t1
JABGON010000427.1	AUGUSTUS	CDS	9189	9343	1	+	1	ID=g12124.t1.c;Parent=g12124.t1
JABGON010000427.1	AUGUSTUS	exon	9189	9343	.	+	.	ID=g12124.t1.e6;Parent=g12124.t1
JABGON010000427.1	AUGUSTUS	CDS	9414	9451	1	+	2	ID=g12124.t1.c;Parent=g12124.t1
JABGON010000427.1	AUGUSTUS	exon	9414	9451	.	+	.	ID=g12124.t1.e7;Parent=g12124.t1
JABGON010000427.1	AUGUSTUS	stop_codon	9449	9451	.	+	0	ID=g12124.t1.stp;Parent=g12124.t1
JABGON010000427.1	AUGUSTUS	gene	9644	10758	.	-	.	ID=g12125
JABGON010000427.1	AUGUSTUS	mRNA	9644	10758	1	-	.	ID=g12125.t1;Parent=g12125
JABGON010000427.1	AUGUSTUS	stop_codon	9644	9646	.	-	0	ID=g12125.t1.stp;Parent=g12125.t1
JABGON010000427.1	AUGUSTUS	CDS	9644	9721	1	-	0	ID=g12125.t1.c;Parent=g12125.t1; product="Coenzyme Q-binding protein COQ10 START domain-containing protein"; Dbxref=UniProtKB/TrEMBL:A0A0K3C428; go_process="biological_process|0008150";go_function="molecular_function|0003674";go_component="cellular_component|0005575"; ec_number=1.8.5.1;2.5.1.18
JABGON010000427.1	AUGUSTUS	exon	9644	9721	.	-	.	ID=g12125.t1.e1;Parent=g12125.t1
JABGON010000427.1	AUGUSTUS	CDS	9785	9885	1	-	2	ID=g12125.t1.c;Parent=g12125.t1
JABGON010000427.1	AUGUSTUS	exon	9785	9885	.	-	.	ID=g12125.t1.e2;Parent=g12125.t1
JABGON010000427.1	AUGUSTUS	CDS	9952	10157	1	-	1	ID=g12125.t1.c;Parent=g12125.t1
JABGON010000427.1	AUGUSTUS	exon	9952	10157	.	-	.	ID=g12125.t1.e3;Parent=g12125.t1
JABGON010000427.1	AUGUSTUS	CDS	10230	10479	1	-	2	ID=g12125.t1.c;Parent=g12125.t1
JABGON010000427.1	AUGUSTUS	exon	10230	10479	.	-	.	ID=g12125.t1.e4;Parent=g12125.t1
JABGON010000427.1	AUGUSTUS	CDS	10585	10625	1	-	1	ID=g12125.t1.c;Parent=g12125.t1
JABGON010000427.1	AUGUSTUS	exon	10585	10625	.	-	.	ID=g12125.t1.e5;Parent=g12125.t1
JABGON010000427.1	AUGUSTUS	CDS	10715	10758	1	-	0	ID=g12125.t1.c;Parent=g12125.t1
JABGON010000427.1	AUGUSTUS	exon	10715	10758	.	-	.	ID=g12125.t1.e6;Parent=g12125.t1
JABGON010000427.1	AUGUSTUS	start_codon	10756	10758	.	-	0	ID=g12125.t1.srt;Parent=g12125.t1
JABGON010000427.1	AUGUSTUS	gene	11122	13184	.	+	.	ID=g12126
JABGON010000427.1	AUGUSTUS	mRNA	11122	13184	1	+	.	ID=g12126.t1;Parent=g12126
JABGON010000427.1	AUGUSTUS	start_codon	11122	11124	.	+	0	ID=g12126.t1.srt;Parent=g12126.t1
JABGON010000427.1	AUGUSTUS	CDS	11122	11224	1	+	0	ID=g12126.t1.c;Parent=g12126.t1; product="Actin cortical patch SUR7/pH-response regulator PalI"; Dbxref=UniProtKB/TrEMBL:A0A0K3C792; go_component="cellular anatomical entity|0110165","cellular_component|0005575","intracellular organelle|0043229","organelle|0043226","intracellular membrane-bounded organelle|0043231","membrane-bounded organelle|0043227"
JABGON010000427.1	AUGUSTUS	exon	11122	11224	.	+	.	ID=g12126.t1.e1;Parent=g12126.t1
JABGON010000427.1	AUGUSTUS	CDS	11414	11459	1	+	2	ID=g12126.t1.c;Parent=g12126.t1
JABGON010000427.1	AUGUSTUS	exon	11414	11459	.	+	.	ID=g12126.t1.e2;Parent=g12126.t1
JABGON010000427.1	AUGUSTUS	CDS	11549	11645	1	+	1	ID=g12126.t1.c;Parent=g12126.t1
JABGON010000427.1	AUGUSTUS	exon	11549	11645	.	+	.	ID=g12126.t1.e3;Parent=g12126.t1
JABGON010000427.1	AUGUSTUS	CDS	11712	11865	1	+	0	ID=g12126.t1.c;Parent=g12126.t1
JABGON010000427.1	AUGUSTUS	exon	11712	11865	.	+	.	ID=g12126.t1.e4;Parent=g12126.t1
JABGON010000427.1	AUGUSTUS	CDS	11929	13184	1	+	2	ID=g12126.t1.c;Parent=g12126.t1
JABGON010000427.1	AUGUSTUS	exon	11929	13184	.	+	.	ID=g12126.t1.e5;Parent=g12126.t1
JABGON010000427.1	AUGUSTUS	stop_codon	13182	13184	.	+	0	ID=g12126.t1.stp;Parent=g12126.t1
JABGON010000427.1	AUGUSTUS	gene	17228	18559	.	-	.	ID=g12127
JABGON010000427.1	AUGUSTUS	mRNA	17228	18559	1	-	.	ID=g12127.t1;Parent=g12127
JABGON010000427.1	AUGUSTUS	stop_codon	17228	17230	.	-	0	ID=g12127.t1.stp;Parent=g12127.t1
JABGON010000427.1	AUGUSTUS	CDS	17228	17517	1	-	2	ID=g12127.t1.c;Parent=g12127.t1; product="Proteophosphoglycan ppg4"; Dbxref=UniProtKB/TrEMBL:A0A0K3C6P6; go_process="biological_process|0008150","transport|0006810","establishment of localization|0051234","localization|0051179","monoatomic ion transport|0006811","transmembrane transport|0055085","organic substance transport|0071702","monoatomic ion transmembrane transport|0034220","monoatomic anion transport|0006820","organic anion transport|0015711","mitochondrial transport|0006839","nitrogen compound transport|0071705","monoatomic anion transmembrane transport|0098656","xenobiotic transport|0015893","mitochondrial transmembrane transport|1990542","carboxylic acid transport|0046942","organic acid transport|0015849","xenobiotic transmembrane transport|0006855","monoatomic cation transport|0006812","carboxylic acid transmembrane transport|1905039","organic acid transmembrane transport|1903825","amino acid transport|0006865","cellular process|0009987","amino acid transmembrane transport|0003333","L-amino acid transport|0015807","L-alpha-amino acid transmembrane transport|1902475","monoatomic cation transmembrane transport|0098655","neurotransmitter transport|0006836","metabolic process|0008152","cellular metabolic process|0044237";go_function="molecular_function|0003674","transporter activity|0005215","transmembrane transporter activity|0022857","monoatomic ion transmembrane transporter activity|0015075","inorganic molecular entity transmembrane transporter activity|0015318","monoatomic anion transmembrane transporter activity|0008509","organic anion transmembrane transporter activity|0008514","carboxylic acid transmembrane transporter activity|0046943","organic acid transmembrane transporter activity|0005342","monoatomic cation transmembrane transporter activity|0008324","amino acid transmembrane transporter activity|0015171","L-amino acid transmembrane transporter activity|0015179","neurotransmitter transmembrane transporter activity|0005326","dicarboxylic acid transmembrane transporter activity|0005310","C4-dicarboxylate transmembrane transporter activity|0015556","active transmembrane transporter activity|0022804";go_component="cellular anatomical entity|0110165","cellular_component|0005575","membrane|0016020","organelle|0043226","intracellular organelle|0043229","intracellular membrane-bounded organelle|0043231","membrane-bounded organelle|0043227","organelle membrane|0031090","mitochondrial membrane|0031966","obsolete intrinsic component of membrane|0031224","membrane|0016021","organelle inner membrane|0019866","mitochondrial inner membrane|0005743","mitochondrion|0005739"
JABGON010000427.1	AUGUSTUS	exon	17228	17517	.	-	.	ID=g12127.t1.e1;Parent=g12127.t1
JABGON010000427.1	AUGUSTUS	CDS	17573	17804	1	-	0	ID=g12127.t1.c;Parent=g12127.t1
JABGON010000427.1	AUGUSTUS	exon	17573	17804	.	-	.	ID=g12127.t1.e2;Parent=g12127.t1
JABGON010000427.1	AUGUSTUS	CDS	17860	18076	1	-	1	ID=g12127.t1.c;Parent=g12127.t1
JABGON010000427.1	AUGUSTUS	exon	17860	18076	.	-	.	ID=g12127.t1.e3;Parent=g12127.t1
JABGON010000427.1	AUGUSTUS	CDS	18134	18356	1	-	2	ID=g12127.t1.c;Parent=g12127.t1
JABGON010000427.1	AUGUSTUS	exon	18134	18356	.	-	.	ID=g12127.t1.e4;Parent=g12127.t1
JABGON010000427.1	AUGUSTUS	CDS	18415	18559	1	-	0	ID=g12127.t1.c;Parent=g12127.t1
JABGON010000427.1	AUGUSTUS	exon	18415	18559	.	-	.	ID=g12127.t1.e5;Parent=g12127.t1
JABGON010000427.1	AUGUSTUS	start_codon	18557	18559	.	-	0	ID=g12127.t1.srt;Parent=g12127.t1
JABGON010000427.1	AUGUSTUS	gene	18832	20684	.	-	.	ID=g12128
JABGON010000427.1	AUGUSTUS	mRNA	18832	20684	1	-	.	ID=g12128.t1;Parent=g12128
JABGON010000427.1	AUGUSTUS	stop_codon	18832	18834	.	-	0	ID=g12128.t1.stp;Parent=g12128.t1
JABGON010000427.1	AUGUSTUS	CDS	18832	18907	1	-	1	ID=g12128.t1.c;Parent=g12128.t1; product="Ribonuclease H"; Dbxref=UniProtKB/TrEMBL:A0A0K3C651; go_process="biological_process|0008150","cellular process|0009987","metabolic process|0008152","cellular metabolic process|0044237","protein folding|0006457","organic substance metabolic process|0071704","primary metabolic process|0044238","macromolecule metabolic process|0043170","nitrogen compound metabolic process|0006807","organonitrogen compound metabolic process|1901564","protein metabolic process|0019538","cellular macromolecule metabolic process|0044260","macromolecule modification|0043412","protein modification process|0006464","protein metabolic process|0044267","protein modification process|0036211","peptidyl-amino acid modification|0018193","protein peptidyl-prolyl isomerization|0000413","peptidyl-proline modification|0018208","biological regulation|0065007","regulation of biological process|0050789","regulation of cellular process|0050794","response to stimulus|0050896","response to stress|0006950","cellular response to stimulus|0051716","cellular component organization|0016043";go_function="molecular_function|0003674","binding|0005488","catalytic activity|0003824","isomerase activity|0016853","catalytic activity, acting on a protein|0140096","cis-trans isomerase activity|0016859","amide binding|0033218","peptide binding|0042277","obsolete drug binding|0008144","peptidyl-prolyl cis-trans isomerase activity|0003755","cyclosporin A binding|0016018","protein binding|0005515","signaling receptor binding|0005102";go_component="cellular_component|0005575","cellular anatomical entity|0110165","intracellular organelle|0043229","organelle|0043226","membrane-bounded organelle|0043227","intracellular membrane-bounded organelle|0043231","cytoplasm|0005737","cytosol|0005829","nucleus|0005634"; ec_number=5.2.1.8
JABGON010000427.1	AUGUSTUS	exon	18832	18907	.	-	.	ID=g12128.t1.e1;Parent=g12128.t1
JABGON010000427.1	AUGUSTUS	CDS	18971	19310	1	-	2	ID=g12128.t1.c;Parent=g12128.t1
JABGON010000427.1	AUGUSTUS	exon	18971	19310	.	-	.	ID=g12128.t1.e2;Parent=g12128.t1
JABGON010000427.1	AUGUSTUS	CDS	19376	19484	1	-	0	ID=g12128.t1.c;Parent=g12128.t1
JABGON010000427.1	AUGUSTUS	exon	19376	19484	.	-	.	ID=g12128.t1.e3;Parent=g12128.t1
JABGON010000427.1	AUGUSTUS	CDS	19547	19564	1	-	0	ID=g12128.t1.c;Parent=g12128.t1
JABGON010000427.1	AUGUSTUS	exon	19547	19564	.	-	.	ID=g12128.t1.e4;Parent=g12128.t1
JABGON010000427.1	AUGUSTUS	CDS	19623	19797	1	-	1	ID=g12128.t1.c;Parent=g12128.t1
JABGON010000427.1	AUGUSTUS	exon	19623	19797	.	-	.	ID=g12128.t1.e5;Parent=g12128.t1
JABGON010000427.1	AUGUSTUS	CDS	19857	19926	1	-	2	ID=g12128.t1.c;Parent=g12128.t1
JABGON010000427.1	AUGUSTUS	exon	19857	19926	.	-	.	ID=g12128.t1.e6;Parent=g12128.t1
JABGON010000427.1	AUGUSTUS	CDS	19986	20108	1	-	2	ID=g12128.t1.c;Parent=g12128.t1
JABGON010000427.1	AUGUSTUS	exon	19986	20108	.	-	.	ID=g12128.t1.e7;Parent=g12128.t1
JABGON010000427.1	AUGUSTUS	CDS	20219	20247	1	-	1	ID=g12128.t1.c;Parent=g12128.t1
JABGON010000427.1	AUGUSTUS	exon	20219	20247	.	-	.	ID=g12128.t1.e8;Parent=g12128.t1
JABGON010000427.1	AUGUSTUS	CDS	20312	20400	1	-	0	ID=g12128.t1.c;Parent=g12128.t1
JABGON010000427.1	AUGUSTUS	exon	20312	20400	.	-	.	ID=g12128.t1.e9;Parent=g12128.t1
JABGON010000427.1	AUGUSTUS	CDS	20519	20535	1	-	2	ID=g12128.t1.c;Parent=g12128.t1
JABGON010000427.1	AUGUSTUS	exon	20519	20535	.	-	.	ID=g12128.t1.e10;Parent=g12128.t1
JABGON010000427.1	AUGUSTUS	CDS	20606	20684	1	-	0	ID=g12128.t1.c;Parent=g12128.t1
JABGON010000427.1	AUGUSTUS	exon	20606	20684	.	-	.	ID=g12128.t1.e11;Parent=g12128.t1
JABGON010000427.1	AUGUSTUS	start_codon	20682	20684	.	-	0	ID=g12128.t1.srt;Parent=g12128.t1
JABGON010000427.1	AUGUSTUS	gene	21250	26307	.	+	.	ID=g12129
JABGON010000427.1	AUGUSTUS	mRNA	21250	26307	1	+	.	ID=g12129.t1;Parent=g12129
JABGON010000427.1	AUGUSTUS	start_codon	21250	21252	.	+	0	ID=g12129.t1.srt;Parent=g12129.t1
JABGON010000427.1	AUGUSTUS	CDS	21250	21410	1	+	0	ID=g12129.t1.c;Parent=g12129.t1; product="STE/STE11 protein kinase"; Dbxref=UniProtKB/TrEMBL:A0A0K3C431; go_process="biological_process|0008150","cellular process|0009987","metabolic process|0008152","organic substance metabolic process|0071704","cellular metabolic process|0044237","primary metabolic process|0044238","nitrogen compound metabolic process|0006807","macromolecule metabolic process|0043170","organic cyclic compound metabolic process|1901360","heterocycle metabolic process|0046483","nucleobase-containing compound metabolic process|0006139","cellular aromatic compound metabolic process|0006725","cellular nitrogen compound metabolic process|0034641","nucleic acid metabolic process|0090304","cellular macromolecule metabolic process|0044260","RNA metabolic process|0016070","organic substance catabolic process|1901575","catabolic process|0009056","cellular catabolic process|0044248","macromolecule catabolic process|0009057","cellular macromolecule catabolic process|0044265","organic cyclic compound catabolic process|1901361","aromatic compound catabolic process|0019439","cellular nitrogen compound catabolic process|0044270","nucleobase-containing compound catabolic process|0034655","heterocycle catabolic process|0046700","RNA catabolic process|0006401","mRNA metabolic process|0016071","biological regulation|0065007","regulation of biological process|0050789","regulation of metabolic process|0019222","regulation of macromolecule metabolic process|0060255","negative regulation of biological process|0048519","regulation of gene expression|0010468","negative regulation of metabolic process|0009892","negative regulation of macromolecule metabolic process|0010605","negative regulation of gene expression|0010629","response to stimulus|0050896","mRNA catabolic process|0006402","RNA processing|0006396","nuclear-transcribed mRNA catabolic process|0000956","ncRNA processing|0034470","ncRNA metabolic process|0034660","rRNA metabolic process|0016072","rRNA processing|0006364","regulation of cellular process|0050794","response to stress|0006950","maturation of 5.8S rRNA|0000460","nuclear-transcribed mRNA catabolic process, nonsense-mediated decay|0000184","nuclear-transcribed mRNA catabolic process, exonucleolytic|0000291","nuclear-transcribed mRNA catabolic process, exonucleolytic, 3'-5'|0034427","localization|0051179";go_function="molecular_function|0003674","binding|0005488","catalytic activity|0003824","organic cyclic compound binding|0097159","heterocyclic compound binding|1901363","nucleic acid binding|0003676","hydrolase activity|0016787","ion binding|0043167","RNA binding|0003723","nucleoside phosphate binding|1901265","nucleotide binding|0000166","small molecule binding|0036094","catalytic activity, acting on RNA|0140098","hydrolase activity, acting on acid anhydrides|0016817","hydrolase activity, acting on acid anhydrides, in phosphorus-containing anhydrides|0016818","pyrophosphatase activity|0016462","anion binding|0043168","adenyl nucleotide binding|0030554","ribonucleoside triphosphate phosphatase activity|0017111","purine nucleotide binding|0017076","carbohydrate derivative binding|0097367","obsolete drug binding|0008144","ribonucleotide binding|0032553","purine ribonucleotide binding|0032555","adenyl ribonucleotide binding|0032559","purine ribonucleoside triphosphate binding|0035639","ATP binding|0005524","ATP hydrolysis activity|0016887","helicase activity|0004386","ATP hydrolysis activity|0042623","RNA helicase activity|0003724","DNA binding|0003677","mRNA binding|0003729";go_component="cellular_component|0005575","cellular anatomical entity|0110165","organelle|0043226","intracellular organelle|0043229","membrane-bounded organelle|0043227","intracellular membrane-bounded organelle|0043231","protein-containing complex|0032991","nucleus|0005634","intracellular non-membrane-bounded organelle|0043232","non-membrane-bounded organelle|0043228"
JABGON010000427.1	AUGUSTUS	exon	21250	21410	.	+	.	ID=g12129.t1.e1;Parent=g12129.t1
JABGON010000427.1	AUGUSTUS	CDS	21464	21804	1	+	1	ID=g12129.t1.c;Parent=g12129.t1
JABGON010000427.1	AUGUSTUS	exon	21464	21804	.	+	.	ID=g12129.t1.e2;Parent=g12129.t1
JABGON010000427.1	AUGUSTUS	CDS	21861	22030	1	+	2	ID=g12129.t1.c;Parent=g12129.t1
JABGON010000427.1	AUGUSTUS	exon	21861	22030	.	+	.	ID=g12129.t1.e3;Parent=g12129.t1
JABGON010000427.1	AUGUSTUS	CDS	22082	22147	1	+	0	ID=g12129.t1.c;Parent=g12129.t1
JABGON010000427.1	AUGUSTUS	exon	22082	22147	.	+	.	ID=g12129.t1.e4;Parent=g12129.t1
JABGON010000427.1	AUGUSTUS	CDS	22204	22338	1	+	0	ID=g12129.t1.c;Parent=g12129.t1
JABGON010000427.1	AUGUSTUS	exon	22204	22338	.	+	.	ID=g12129.t1.e5;Parent=g12129.t1
JABGON010000427.1	AUGUSTUS	CDS	22400	22714	1	+	0	ID=g12129.t1.c;Parent=g12129.t1
JABGON010000427.1	AUGUSTUS	exon	22400	22714	.	+	.	ID=g12129.t1.e6;Parent=g12129.t1
JABGON010000427.1	AUGUSTUS	CDS	22769	22837	1	+	0	ID=g12129.t1.c;Parent=g12129.t1
JABGON010000427.1	AUGUSTUS	exon	22769	22837	.	+	.	ID=g12129.t1.e7;Parent=g12129.t1
JABGON010000427.1	AUGUSTUS	CDS	22894	23000	1	+	0	ID=g12129.t1.c;Parent=g12129.t1
JABGON010000427.1	AUGUSTUS	exon	22894	23000	.	+	.	ID=g12129.t1.e8;Parent=g12129.t1
JABGON010000427.1	AUGUSTUS	CDS	23058	23186	1	+	1	ID=g12129.t1.c;Parent=g12129.t1
JABGON010000427.1	AUGUSTUS	exon	23058	23186	.	+	.	ID=g12129.t1.e9;Parent=g12129.t1
JABGON010000427.1	AUGUSTUS	CDS	23239	23672	1	+	1	ID=g12129.t1.c;Parent=g12129.t1
JABGON010000427.1	AUGUSTUS	exon	23239	23672	.	+	.	ID=g12129.t1.e10;Parent=g12129.t1
JABGON010000427.1	AUGUSTUS	CDS	23728	23825	1	+	2	ID=g12129.t1.c;Parent=g12129.t1
JABGON010000427.1	AUGUSTUS	exon	23728	23825	.	+	.	ID=g12129.t1.e11;Parent=g12129.t1
JABGON010000427.1	AUGUSTUS	CDS	23884	23949	1	+	0	ID=g12129.t1.c;Parent=g12129.t1
JABGON010000427.1	AUGUSTUS	exon	23884	23949	.	+	.	ID=g12129.t1.e12;Parent=g12129.t1
JABGON010000427.1	AUGUSTUS	CDS	24004	24092	1	+	0	ID=g12129.t1.c;Parent=g12129.t1
JABGON010000427.1	AUGUSTUS	exon	24004	24092	.	+	.	ID=g12129.t1.e13;Parent=g12129.t1
JABGON010000427.1	AUGUSTUS	CDS	24155	24239	1	+	1	ID=g12129.t1.c;Parent=g12129.t1
JABGON010000427.1	AUGUSTUS	exon	24155	24239	.	+	.	ID=g12129.t1.e14;Parent=g12129.t1
JABGON010000427.1	AUGUSTUS	CDS	24296	24484	1	+	0	ID=g12129.t1.c;Parent=g12129.t1
JABGON010000427.1	AUGUSTUS	exon	24296	24484	.	+	.	ID=g12129.t1.e15;Parent=g12129.t1
JABGON010000427.1	AUGUSTUS	CDS	24543	24728	1	+	0	ID=g12129.t1.c;Parent=g12129.t1
JABGON010000427.1	AUGUSTUS	exon	24543	24728	.	+	.	ID=g12129.t1.e16;Parent=g12129.t1
JABGON010000427.1	AUGUSTUS	CDS	24786	24918	1	+	0	ID=g12129.t1.c;Parent=g12129.t1
JABGON010000427.1	AUGUSTUS	exon	24786	24918	.	+	.	ID=g12129.t1.e17;Parent=g12129.t1
JABGON010000427.1	AUGUSTUS	CDS	24977	25329	1	+	2	ID=g12129.t1.c;Parent=g12129.t1
JABGON010000427.1	AUGUSTUS	exon	24977	25329	.	+	.	ID=g12129.t1.e18;Parent=g12129.t1
JABGON010000427.1	AUGUSTUS	CDS	25386	25432	1	+	0	ID=g12129.t1.c;Parent=g12129.t1
JABGON010000427.1	AUGUSTUS	exon	25386	25432	.	+	.	ID=g12129.t1.e19;Parent=g12129.t1
JABGON010000427.1	AUGUSTUS	CDS	25489	25621	1	+	1	ID=g12129.t1.c;Parent=g12129.t1
JABGON010000427.1	AUGUSTUS	exon	25489	25621	.	+	.	ID=g12129.t1.e20;Parent=g12129.t1
JABGON010000427.1	AUGUSTUS	CDS	25678	25830	1	+	0	ID=g12129.t1.c;Parent=g12129.t1
JABGON010000427.1	AUGUSTUS	exon	25678	25830	.	+	.	ID=g12129.t1.e21;Parent=g12129.t1
JABGON010000427.1	AUGUSTUS	CDS	25884	26030	1	+	0	ID=g12129.t1.c;Parent=g12129.t1
JABGON010000427.1	AUGUSTUS	exon	25884	26030	.	+	.	ID=g12129.t1.e22;Parent=g12129.t1
JABGON010000427.1	AUGUSTUS	CDS	26089	26307	1	+	0	ID=g12129.t1.c;Parent=g12129.t1
JABGON010000427.1	AUGUSTUS	exon	26089	26307	.	+	.	ID=g12129.t1.e23;Parent=g12129.t1
JABGON010000427.1	AUGUSTUS	stop_codon	26305	26307	.	+	0	ID=g12129.t1.stp;Parent=g12129.t1
JABGON010000427.1	AUGUSTUS	gene	26516	28383	.	+	.	ID=g12130
JABGON010000427.1	AUGUSTUS	mRNA	26516	28383	1	+	.	ID=g12130.t1;Parent=g12130
JABGON010000427.1	AUGUSTUS	start_codon	26516	26518	.	+	0	ID=g12130.t1.srt;Parent=g12130.t1
JABGON010000427.1	AUGUSTUS	CDS	26516	26582	1	+	0	ID=g12130.t1.c;Parent=g12130.t1; product="Neuroguidin-like protein"; Dbxref=UniProtKB/TrEMBL:A0A0K3C795; go_process="biological_process|0008150","cellular process|0009987","metabolic process|0008152","organic substance metabolic process|0071704","macromolecule metabolic process|0043170","primary metabolic process|0044238","cellular metabolic process|0044237","nitrogen compound metabolic process|0006807","cellular macromolecule metabolic process|0044260","organonitrogen compound metabolic process|1901564","protein metabolic process|0019538","catabolic process|0009056","cellular catabolic process|0044248","proteolysis|0006508","organic substance catabolic process|1901575","macromolecule catabolic process|0009057","cellular macromolecule catabolic process|0044265","organonitrogen compound catabolic process|1901565","proteolysis involved in protein catabolic process|0051603","protein catabolic process|0030163","modification-dependent protein catabolic process|0019941","modification-dependent macromolecule catabolic process|0043632","proteasome-mediated ubiquitin-dependent protein catabolic process|0043161","proteasomal protein catabolic process|0010498","ubiquitin-dependent protein catabolic process|0006511","cellular component organization|0016043","cellular component organization or biogenesis|0071840","regulation of biological process|0050789","biological regulation|0065007";go_function="molecular_function|0003674","binding|0005488","protein binding|0005515","modification-dependent protein binding|0140030","polyubiquitin modification-dependent protein binding|0031593","organic cyclic compound binding|0097159","heterocyclic compound binding|1901363","identical protein binding|0042802","nucleic acid binding|0003676","RNA binding|0003723","catalytic activity|0003824";go_component="cellular_component|0005575","cellular anatomical entity|0110165","cytosol|0005829","organelle|0043226","intracellular organelle|0043229","intracellular membrane-bounded organelle|0043231","membrane-bounded organelle|0043227","nucleus|0005634","protein-containing complex|0032991","catalytic complex|1902494","proteasome regulatory particle, base subcomplex|0008540","cytoplasm|0005737","peptidase complex|1905368","proteasome complex|0000502","endopeptidase complex|1905369"
JABGON010000427.1	AUGUSTUS	exon	26516	26582	.	+	.	ID=g12130.t1.e1;Parent=g12130.t1
JABGON010000427.1	AUGUSTUS	CDS	26662	26767	1	+	2	ID=g12130.t1.c;Parent=g12130.t1
JABGON010000427.1	AUGUSTUS	exon	26662	26767	.	+	.	ID=g12130.t1.e2;Parent=g12130.t1
JABGON010000427.1	AUGUSTUS	CDS	27058	27169	1	+	1	ID=g12130.t1.c;Parent=g12130.t1
JABGON010000427.1	AUGUSTUS	exon	27058	27169	.	+	.	ID=g12130.t1.e3;Parent=g12130.t1
JABGON010000427.1	AUGUSTUS	CDS	27251	27346	1	+	0	ID=g12130.t1.c;Parent=g12130.t1
JABGON010000427.1	AUGUSTUS	exon	27251	27346	.	+	.	ID=g12130.t1.e4;Parent=g12130.t1
JABGON010000427.1	AUGUSTUS	CDS	27406	27759	1	+	0	ID=g12130.t1.c;Parent=g12130.t1
JABGON010000427.1	AUGUSTUS	exon	27406	27759	.	+	.	ID=g12130.t1.e5;Parent=g12130.t1
JABGON010000427.1	AUGUSTUS	CDS	27857	28268	1	+	0	ID=g12130.t1.c;Parent=g12130.t1
JABGON010000427.1	AUGUSTUS	exon	27857	28268	.	+	.	ID=g12130.t1.e6;Parent=g12130.t1
JABGON010000427.1	AUGUSTUS	CDS	28328	28383	1	+	2	ID=g12130.t1.c;Parent=g12130.t1
JABGON010000427.1	AUGUSTUS	exon	28328	28383	.	+	.	ID=g12130.t1.e7;Parent=g12130.t1
JABGON010000427.1	AUGUSTUS	stop_codon	28381	28383	.	+	0	ID=g12130.t1.stp;Parent=g12130.t1
JABGON010000427.1	AUGUSTUS	gene	28582	29652	.	+	.	ID=g12131
JABGON010000427.1	AUGUSTUS	mRNA	28582	29652	0.81	+	.	ID=g12131.t1;Parent=g12131
JABGON010000427.1	AUGUSTUS	start_codon	28582	28584	.	+	0	ID=g12131.t1.srt;Parent=g12131.t1
JABGON010000427.1	AUGUSTUS	CDS	28582	28608	1	+	0	ID=g12131.t1.c;Parent=g12131.t1; product="30S ribosomal protein S13"; Dbxref=UniProtKB/TrEMBL:A0A2T0AHL2; go_component="cellular_component|0005575","cellular anatomical entity|0110165","obsolete intrinsic component of membrane|0031224","membrane|0016021"
JABGON010000427.1	AUGUSTUS	exon	28582	28608	.	+	.	ID=g12131.t1.e1;Parent=g12131.t1
JABGON010000427.1	AUGUSTUS	CDS	28708	28792	1	+	0	ID=g12131.t1.c;Parent=g12131.t1
JABGON010000427.1	AUGUSTUS	exon	28708	28792	.	+	.	ID=g12131.t1.e2;Parent=g12131.t1
JABGON010000427.1	AUGUSTUS	CDS	28918	28954	0.81	+	2	ID=g12131.t1.c;Parent=g12131.t1
JABGON010000427.1	AUGUSTUS	exon	28918	28954	.	+	.	ID=g12131.t1.e3;Parent=g12131.t1
JABGON010000427.1	AUGUSTUS	CDS	29082	29149	1	+	1	ID=g12131.t1.c;Parent=g12131.t1
JABGON010000427.1	AUGUSTUS	exon	29082	29149	.	+	.	ID=g12131.t1.e4;Parent=g12131.t1
JABGON010000427.1	AUGUSTUS	CDS	29211	29289	1	+	2	ID=g12131.t1.c;Parent=g12131.t1
JABGON010000427.1	AUGUSTUS	exon	29211	29289	.	+	.	ID=g12131.t1.e5;Parent=g12131.t1
JABGON010000427.1	AUGUSTUS	CDS	29349	29469	1	+	1	ID=g12131.t1.c;Parent=g12131.t1
JABGON010000427.1	AUGUSTUS	exon	29349	29469	.	+	.	ID=g12131.t1.e6;Parent=g12131.t1
JABGON010000427.1	AUGUSTUS	CDS	29557	29652	1	+	0	ID=g12131.t1.c;Parent=g12131.t1
JABGON010000427.1	AUGUSTUS	exon	29557	29652	.	+	.	ID=g12131.t1.e7;Parent=g12131.t1
JABGON010000427.1	AUGUSTUS	stop_codon	29650	29652	.	+	0	ID=g12131.t1.stp;Parent=g12131.t1
JABGON010000428.1	AUGUSTUS	gene	2	382	.	+	.	ID=g12132
JABGON010000428.1	AUGUSTUS	mRNA	2	382	0.74	+	.	ID=g12132.t1;Parent=g12132
JABGON010000428.1	AUGUSTUS	CDS	2	251	0.74	+	2	ID=g12132.t1.c;Parent=g12132.t1; product="hypothetical protein"; go_process="biological_process|0008150";go_function="molecular_function|0003674","binding|0005488";go_component="cellular_component|0005575","cellular anatomical entity|0110165"
JABGON010000428.1	AUGUSTUS	exon	2	251	.	+	.	ID=g12132.t1.e1;Parent=g12132.t1
JABGON010000428.1	AUGUSTUS	CDS	310	382	1	+	1	ID=g12132.t1.c;Parent=g12132.t1
JABGON010000428.1	AUGUSTUS	exon	310	382	.	+	.	ID=g12132.t1.e2;Parent=g12132.t1
JABGON010000428.1	AUGUSTUS	stop_codon	380	382	.	+	0	ID=g12132.t1.stp;Parent=g12132.t1
JABGON010000428.1	AUGUSTUS	gene	626	2408	.	+	.	ID=g12133
JABGON010000428.1	AUGUSTUS	mRNA	626	2408	1	+	.	ID=g12133.t1;Parent=g12133
JABGON010000428.1	AUGUSTUS	start_codon	626	628	.	+	0	ID=g12133.t1.srt;Parent=g12133.t1
JABGON010000428.1	AUGUSTUS	CDS	626	1187	1	+	0	ID=g12133.t1.c;Parent=g12133.t1; product="Proteophosphoglycan 5"; Dbxref=UniProtKB/TrEMBL:A0A0K3CIT9; go_process="cellular process|0009987","biological_process|0008150","cellular metabolic process|0044237","metabolic process|0008152","primary metabolic process|0044238","organic substance metabolic process|0071704","macromolecule metabolic process|0043170","nitrogen compound metabolic process|0006807","organonitrogen compound metabolic process|1901564","cellular macromolecule metabolic process|0044260","macromolecule modification|0043412","protein modification process|0036211","protein modification process|0006464","protein metabolic process|0019538","protein metabolic process|0044267","glycosylation|0070085","macromolecule glycosylation|0043413","protein glycosylation|0006486","mannosylation|0097502","protein O-linked glycosylation|0006493","protein mannosylation|0035268","protein O-linked mannosylation|0035269";go_function="molecular_function|0003674","catalytic activity|0003824","transferase activity|0016740","hexosyltransferase activity|0016758","glycosyltransferase activity|0016757","UDP-glycosyltransferase activity|0008194","glucuronosyltransferase activity|0015020","binding|0005488","pentosyltransferase activity|0016763","ion binding|0043167","cation binding|0043169","metal ion binding|0046872";go_component="cellular_component|0005575","cellular anatomical entity|0110165","organelle|0043226","intracellular organelle|0043229","membrane|0016021","intracellular membrane-bounded organelle|0043231","obsolete intrinsic component of membrane|0031224","membrane-bounded organelle|0043227","membrane|0016020","organelle membrane|0031090","bounding membrane of organelle|0098588","Golgi apparatus|0005794","Golgi membrane|0000139"
JABGON010000428.1	AUGUSTUS	exon	626	1187	.	+	.	ID=g12133.t1.e1;Parent=g12133.t1
JABGON010000428.1	AUGUSTUS	CDS	1240	2408	1	+	2	ID=g12133.t1.c;Parent=g12133.t1
JABGON010000428.1	AUGUSTUS	exon	1240	2408	.	+	.	ID=g12133.t1.e2;Parent=g12133.t1
JABGON010000428.1	AUGUSTUS	stop_codon	2406	2408	.	+	0	ID=g12133.t1.stp;Parent=g12133.t1
JABGON010000428.1	AUGUSTUS	gene	2502	5696	.	-	.	ID=g12134
JABGON010000428.1	AUGUSTUS	mRNA	2502	5696	1	-	.	ID=g12134.t1;Parent=g12134
JABGON010000428.1	AUGUSTUS	stop_codon	2502	2504	.	-	0	ID=g12134.t1.stp;Parent=g12134.t1
JABGON010000428.1	AUGUSTUS	CDS	2502	3455	1	-	0	ID=g12134.t1.c;Parent=g12134.t1; product="Major facilitator superfamily domain-containing protein"; Dbxref=UniProtKB/TrEMBL:A0A2T0ABI4; go_process="cellular process|0009987","biological_process|0008150","cellular metabolic process|0044237","metabolic process|0008152","organic substance metabolic process|0071704","primary metabolic process|0044238","macromolecule metabolic process|0043170","nitrogen compound metabolic process|0006807","phosphorus metabolic process|0006793","phosphate-containing compound metabolic process|0006796","biological regulation|0065007","regulation of biological process|0050789","regulation of cellular process|0050794","cellular macromolecule metabolic process|0044260","organonitrogen compound metabolic process|1901564","regulation of metabolic process|0019222","protein metabolic process|0019538","macromolecule modification|0043412","regulation of gene expression|0010468","protein metabolic process|0044267","regulation of cellular metabolic process|0031323","regulation of macromolecule metabolic process|0060255","regulation of primary metabolic process|0080090","regulation of nucleobase-containing compound metabolic process|0019219","protein modification process|0036211","protein modification process|0006464","regulation of cellular biosynthetic process|0031326","regulation of biosynthetic process|0009889","regulation of macromolecule biosynthetic process|0010556","regulation of cellular macromolecule biosynthetic process|2000112","regulation of RNA metabolic process|0051252","regulation of nitrogen compound metabolic process|0051171","regulation of RNA biosynthetic process|2001141","regulation of DNA-templated transcription|0006355","regulation of nucleic acid-templated transcription|1903506","protein dephosphorylation|0006470","dephosphorylation|0016311","regulation of transcription by RNA polymerase II|0006357","response to stimulus|0050896","response to stress|0006950","signaling|0023052";go_function="molecular_function|0003674","catalytic activity|0003824","hydrolase activity|0016787","hydrolase activity, acting on ester bonds|0016788","catalytic activity, acting on a protein|0140096","phosphoric ester hydrolase activity|0042578","phosphatase activity|0016791","phosphoprotein phosphatase activity|0004721","protein serine/threonine phosphatase activity|0004722","binding|0005488","ion binding|0043167","metal ion binding|0046872","cation binding|0043169","protein binding|0005515","nucleic acid binding|0003676";go_component="cellular_component|0005575","cellular anatomical entity|0110165","intracellular organelle|0043229","organelle|0043226","membrane-bounded organelle|0043227","intracellular membrane-bounded organelle|0043231","nucleus|0005634"
JABGON010000428.1	AUGUSTUS	exon	2502	3455	.	-	.	ID=g12134.t1.e1;Parent=g12134.t1
JABGON010000428.1	AUGUSTUS	CDS	3519	3584	1	-	0	ID=g12134.t1.c;Parent=g12134.t1
JABGON010000428.1	AUGUSTUS	exon	3519	3584	.	-	.	ID=g12134.t1.e2;Parent=g12134.t1
JABGON010000428.1	AUGUSTUS	CDS	3646	4250	1	-	2	ID=g12134.t1.c;Parent=g12134.t1
JABGON010000428.1	AUGUSTUS	exon	3646	4250	.	-	.	ID=g12134.t1.e3;Parent=g12134.t1
JABGON010000428.1	AUGUSTUS	CDS	4311	4427	1	-	2	ID=g12134.t1.c;Parent=g12134.t1
JABGON010000428.1	AUGUSTUS	exon	4311	4427	.	-	.	ID=g12134.t1.e4;Parent=g12134.t1
JABGON010000428.1	AUGUSTUS	CDS	4484	4641	1	-	1	ID=g12134.t1.c;Parent=g12134.t1
JABGON010000428.1	AUGUSTUS	exon	4484	4641	.	-	.	ID=g12134.t1.e5;Parent=g12134.t1
JABGON010000428.1	AUGUSTUS	CDS	4700	5043	1	-	0	ID=g12134.t1.c;Parent=g12134.t1
JABGON010000428.1	AUGUSTUS	exon	4700	5043	.	-	.	ID=g12134.t1.e6;Parent=g12134.t1
JABGON010000428.1	AUGUSTUS	CDS	5102	5186	1	-	1	ID=g12134.t1.c;Parent=g12134.t1
JABGON010000428.1	AUGUSTUS	exon	5102	5186	.	-	.	ID=g12134.t1.e7;Parent=g12134.t1
JABGON010000428.1	AUGUSTUS	CDS	5241	5327	1	-	1	ID=g12134.t1.c;Parent=g12134.t1
JABGON010000428.1	AUGUSTUS	exon	5241	5327	.	-	.	ID=g12134.t1.e8;Parent=g12134.t1
JABGON010000428.1	AUGUSTUS	CDS	5449	5696	1	-	0	ID=g12134.t1.c;Parent=g12134.t1
JABGON010000428.1	AUGUSTUS	exon	5449	5696	.	-	.	ID=g12134.t1.e9;Parent=g12134.t1
JABGON010000428.1	AUGUSTUS	start_codon	5694	5696	.	-	0	ID=g12134.t1.srt;Parent=g12134.t1
JABGON010000428.1	AUGUSTUS	gene	6003	6419	.	+	.	ID=g12135
JABGON010000428.1	AUGUSTUS	mRNA	6003	6419	1	+	.	ID=g12135.t1;Parent=g12135
JABGON010000428.1	AUGUSTUS	start_codon	6003	6005	.	+	0	ID=g12135.t1.srt;Parent=g12135.t1
JABGON010000428.1	AUGUSTUS	CDS	6003	6072	1	+	0	ID=g12135.t1.c;Parent=g12135.t1; product="Pterin-binding domain-containing protein"; Dbxref=UniProtKB/TrEMBL:A0A2T0ABI3; go_function="molecular_function|0003674","binding|0005488";go_component="cellular_component|0005575","cellular anatomical entity|0110165"
JABGON010000428.1	AUGUSTUS	exon	6003	6072	.	+	.	ID=g12135.t1.e1;Parent=g12135.t1
JABGON010000428.1	AUGUSTUS	CDS	6131	6155	1	+	2	ID=g12135.t1.c;Parent=g12135.t1
JABGON010000428.1	AUGUSTUS	exon	6131	6155	.	+	.	ID=g12135.t1.e2;Parent=g12135.t1
JABGON010000428.1	AUGUSTUS	CDS	6260	6419	1	+	1	ID=g12135.t1.c;Parent=g12135.t1
JABGON010000428.1	AUGUSTUS	exon	6260	6419	.	+	.	ID=g12135.t1.e3;Parent=g12135.t1
JABGON010000428.1	AUGUSTUS	stop_codon	6417	6419	.	+	0	ID=g12135.t1.stp;Parent=g12135.t1
JABGON010000428.1	GeneMark.hmm3	gene	6900	8357	.	+	.	ID=g12136
JABGON010000428.1	GeneMark.hmm3	mRNA	6900	8357	.	+	.	ID=g12136.t1;Parent=g12136
JABGON010000428.1	GeneMark.hmm3	start_codon	6900	6902	.	+	0	ID=g12136.t1.srt;Parent=g12136.t1
JABGON010000428.1	GeneMark.hmm3	CDS	6900	7307	.	+	0	ID=g12136.t1.c;Parent=g12136.t1; product="hypothetical protein"; go_function="signaling receptor regulator activity|0030545","signaling receptor binding|0005102","signaling receptor activator activity|0030546","receptor ligand activity|0048018","hormone activity|0005179","protein binding|0005515","molecular_function|0003674","binding|0005488","molecular function regulator activity|0098772","neuropeptide receptor binding|0071855","G protein-coupled receptor binding|0001664";go_component="cellular anatomical entity|0110165","cellular_component|0005575"
JABGON010000428.1	GeneMark.hmm3	exon	6900	7307	.	+	0	ID=g12136.t1.e1;Parent=g12136.t1
JABGON010000428.1	GeneMark.hmm3	mRNA	6900	8357	.	+	.	ID=g12136.t1;Parent=g12136
JABGON010000428.1	GeneMark.hmm3	CDS	7388	7559	.	+	0	ID=g12136.t1.c;Parent=g12136.t1; product="hypothetical protein"; go_function="signaling receptor regulator activity|0030545","signaling receptor binding|0005102","signaling receptor activator activity|0030546","receptor ligand activity|0048018","hormone activity|0005179","protein binding|0005515","molecular_function|0003674","binding|0005488","molecular function regulator activity|0098772","neuropeptide receptor binding|0071855","G protein-coupled receptor binding|0001664";go_component="cellular anatomical entity|0110165","cellular_component|0005575"
JABGON010000428.1	GeneMark.hmm3	exon	7388	7559	.	+	0	ID=g12136.t1.e1;Parent=g12136.t1
JABGON010000428.1	GeneMark.hmm3	CDS	7625	7664	.	+	2	ID=g12136.t1.c;Parent=g12136.t1
JABGON010000428.1	GeneMark.hmm3	exon	7625	7664	.	+	2	ID=g12136.t1.e2;Parent=g12136.t1
JABGON010000428.1	GeneMark.hmm3	CDS	7742	7767	.	+	1	ID=g12136.t1.c;Parent=g12136.t1
JABGON010000428.1	GeneMark.hmm3	exon	7742	7767	.	+	1	ID=g12136.t1.e3;Parent=g12136.t1
JABGON010000428.1	GeneMark.hmm3	CDS	7825	7873	.	+	2	ID=g12136.t1.c;Parent=g12136.t1
JABGON010000428.1	GeneMark.hmm3	exon	7825	7873	.	+	2	ID=g12136.t1.e4;Parent=g12136.t1
JABGON010000428.1	GeneMark.hmm3	CDS	7942	8026	.	+	1	ID=g12136.t1.c;Parent=g12136.t1
JABGON010000428.1	GeneMark.hmm3	exon	7942	8026	.	+	1	ID=g12136.t1.e5;Parent=g12136.t1
JABGON010000428.1	GeneMark.hmm3	CDS	8082	8147	.	+	0	ID=g12136.t1.c;Parent=g12136.t1
JABGON010000428.1	GeneMark.hmm3	exon	8082	8147	.	+	0	ID=g12136.t1.e6;Parent=g12136.t1
JABGON010000428.1	GeneMark.hmm3	CDS	8207	8236	.	+	0	ID=g12136.t1.c;Parent=g12136.t1
JABGON010000428.1	GeneMark.hmm3	exon	8207	8236	.	+	0	ID=g12136.t1.e7;Parent=g12136.t1
JABGON010000428.1	GeneMark.hmm3	CDS	8295	8357	.	+	0	ID=g12136.t1.c;Parent=g12136.t1
JABGON010000428.1	GeneMark.hmm3	exon	8295	8357	.	+	0	ID=g12136.t1.e8;Parent=g12136.t1
JABGON010000428.1	GeneMark.hmm3	stop_codon	8355	8357	.	+	0	ID=g12136.t1.stp;Parent=g12136.t1
JABGON010000428.1	AUGUSTUS	gene	12091	14005	.	+	.	ID=g12137
JABGON010000428.1	AUGUSTUS	mRNA	12091	14005	1	+	.	ID=g12137.t1;Parent=g12137
JABGON010000428.1	AUGUSTUS	start_codon	12091	12093	.	+	0	ID=g12137.t1.srt;Parent=g12137.t1
JABGON010000428.1	AUGUSTUS	CDS	12091	12680	1	+	0	ID=g12137.t1.c;Parent=g12137.t1; product="Proteophosphoglycan ppg4"; Dbxref=UniProtKB/TrEMBL:A0A2T0ABH6; go_process="biological_process|0008150","cellular process|0009987","metabolic process|0008152","cellular metabolic process|0044237","organic substance metabolic process|0071704","primary metabolic process|0044238","nitrogen compound metabolic process|0006807","macromolecule metabolic process|0043170","cellular nitrogen compound metabolic process|0034641","heterocycle metabolic process|0046483","organic cyclic compound metabolic process|1901360","cellular aromatic compound metabolic process|0006725","nucleobase-containing compound metabolic process|0006139","nucleic acid metabolic process|0090304","RNA metabolic process|0016070","rRNA metabolic process|0016072","ncRNA metabolic process|0034660","RNA processing|0006396","ncRNA processing|0034470","rRNA processing|0006364","cellular component organization or biogenesis|0071840","cellular component organization|0016043","protein-containing complex organization|0043933","protein-containing complex assembly|0065003","cellular component assembly|0022607";go_function="binding|0005488","molecular_function|0003674","organic cyclic compound binding|0097159","heterocyclic compound binding|1901363","nucleic acid binding|0003676","RNA binding|0003723","protein-containing complex binding|0044877","ribonucleoprotein complex binding|0043021","double-stranded RNA binding|0003725","single-stranded RNA binding|0003727","ribosomal small subunit binding|0043024";go_component="cellular anatomical entity|0110165","cellular_component|0005575","intracellular organelle|0043229","organelle|0043226","membrane-bounded organelle|0043227","intracellular membrane-bounded organelle|0043231","nucleus|0005634","non-membrane-bounded organelle|0043228","intracellular non-membrane-bounded organelle|0043232","protein-containing complex|0032991","nucleolus|0005730","ribonucleoprotein complex|1990904"
JABGON010000428.1	AUGUSTUS	exon	12091	12680	.	+	.	ID=g12137.t1.e1;Parent=g12137.t1
JABGON010000428.1	AUGUSTUS	CDS	12776	13429	1	+	1	ID=g12137.t1.c;Parent=g12137.t1
JABGON010000428.1	AUGUSTUS	exon	12776	13429	.	+	.	ID=g12137.t1.e2;Parent=g12137.t1
JABGON010000428.1	AUGUSTUS	CDS	13495	14005	1	+	1	ID=g12137.t1.c;Parent=g12137.t1
JABGON010000428.1	AUGUSTUS	exon	13495	14005	.	+	.	ID=g12137.t1.e3;Parent=g12137.t1
JABGON010000428.1	AUGUSTUS	stop_codon	14003	14005	.	+	0	ID=g12137.t1.stp;Parent=g12137.t1
JABGON010000428.1	AUGUSTUS	gene	14205	16676	.	-	.	ID=g12138
JABGON010000428.1	AUGUSTUS	mRNA	14205	16676	1	-	.	ID=g12138.t1;Parent=g12138
JABGON010000428.1	AUGUSTUS	stop_codon	14205	14207	.	-	0	ID=g12138.t1.stp;Parent=g12138.t1
JABGON010000428.1	AUGUSTUS	CDS	14205	14536	1	-	2	ID=g12138.t1.c;Parent=g12138.t1; product="Proteophosphoglycan ppg4"; Dbxref=UniProtKB/TrEMBL:A0A2T0ABH0; go_process="biological_process|0008150","cellular process|0009987","metabolic process|0008152","cellular metabolic process|0044237","organic substance metabolic process|0071704","primary metabolic process|0044238","lipid metabolic process|0006629","cellular lipid metabolic process|0044255","nitrogen compound metabolic process|0006807","small molecule metabolic process|0044281","organonitrogen compound metabolic process|1901564","organic acid metabolic process|0006082","oxoacid metabolic process|0043436","carboxylic acid metabolic process|0019752","ammonium ion metabolic process|0097164","monocarboxylic acid metabolic process|0032787","fatty acid metabolic process|0006631","cellular nitrogen compound metabolic process|0034641","obsolete oxidation-reduction process|0055114","amino-acid betaine metabolic process|0006577","carnitine metabolic process|0009437","localization|0051179","cellular modified amino acid metabolic process|0006575","establishment of localization|0051234","transport|0006810","phosphorus metabolic process|0006793","phosphate-containing compound metabolic process|0006796","catabolic process|0009056","organic substance catabolic process|1901575","cellular catabolic process|0044248","organophosphate metabolic process|0019637","small molecule catabolic process|0044282","lipid modification|0030258","lipid catabolic process|0016042","carboxylic acid catabolic process|0046395","organic acid catabolic process|0016054","monocarboxylic acid catabolic process|0072329","cellular lipid catabolic process|0044242","lipid oxidation|0034440","fatty acid oxidation|0019395","fatty acid beta-oxidation|0006635","fatty acid catabolic process|0009062","generation of precursor metabolites and energy|0006091","organic substance transport|0071702","biological regulation|0065007","monoatomic ion transport|0006811","organic cyclic compound metabolic process|1901360","cellular aromatic compound metabolic process|0006725","heterocycle metabolic process|0046483","nucleobase-containing compound metabolic process|0006139","monoatomic anion transport|0006820","lipid transport|0006869","carbohydrate derivative metabolic process|1901135","response to stimulus|0050896","obsolete cofactor metabolic process|0051186","organic anion transport|0015711","nucleobase-containing small molecule metabolic process|0055086","carboxylic acid transport|0046942","organic acid transport|0015849","nucleoside phosphate metabolic process|0006753","nucleotide metabolic process|0009117";go_function="molecular_function|0003674","catalytic activity|0003824","transferase activity|0016740","acyltransferase activity|0016746","acyltransferase activity, transferring groups other than amino-acyl groups|0016747","O-acyltransferase activity|0008374","acetyltransferase activity|0016407","O-acetyltransferase activity|0016413";go_component="cellular_component|0005575","cellular anatomical entity|0110165","intracellular organelle|0043229","organelle|0043226","membrane-bounded organelle|0043227","intracellular membrane-bounded organelle|0043231","mitochondrion|0005739"; ec_number=2.3.1.7
JABGON010000428.1	AUGUSTUS	exon	14205	14536	.	-	.	ID=g12138.t1.e1;Parent=g12138.t1
JABGON010000428.1	AUGUSTUS	CDS	14601	14700	1	-	0	ID=g12138.t1.c;Parent=g12138.t1
JABGON010000428.1	AUGUSTUS	exon	14601	14700	.	-	.	ID=g12138.t1.e2;Parent=g12138.t1
JABGON010000428.1	AUGUSTUS	CDS	14765	15258	1	-	2	ID=g12138.t1.c;Parent=g12138.t1
JABGON010000428.1	AUGUSTUS	exon	14765	15258	.	-	.	ID=g12138.t1.e3;Parent=g12138.t1
JABGON010000428.1	AUGUSTUS	CDS	15316	15581	1	-	1	ID=g12138.t1.c;Parent=g12138.t1
JABGON010000428.1	AUGUSTUS	exon	15316	15581	.	-	.	ID=g12138.t1.e4;Parent=g12138.t1
JABGON010000428.1	AUGUSTUS	CDS	15645	15866	1	-	1	ID=g12138.t1.c;Parent=g12138.t1
JABGON010000428.1	AUGUSTUS	exon	15645	15866	.	-	.	ID=g12138.t1.e5;Parent=g12138.t1
JABGON010000428.1	AUGUSTUS	CDS	15924	16031	1	-	1	ID=g12138.t1.c;Parent=g12138.t1
JABGON010000428.1	AUGUSTUS	exon	15924	16031	.	-	.	ID=g12138.t1.e6;Parent=g12138.t1
JABGON010000428.1	AUGUSTUS	CDS	16102	16393	1	-	2	ID=g12138.t1.c;Parent=g12138.t1
JABGON010000428.1	AUGUSTUS	exon	16102	16393	.	-	.	ID=g12138.t1.e7;Parent=g12138.t1
JABGON010000428.1	AUGUSTUS	CDS	16514	16676	1	-	0	ID=g12138.t1.c;Parent=g12138.t1
JABGON010000428.1	AUGUSTUS	exon	16514	16676	.	-	.	ID=g12138.t1.e8;Parent=g12138.t1
JABGON010000428.1	AUGUSTUS	start_codon	16674	16676	.	-	0	ID=g12138.t1.srt;Parent=g12138.t1
JABGON010000428.1	gmst	mRNA	14205	16676	.	-	.	ID=g12138.t2;Parent=g12138
JABGON010000428.1	gmst	stop_codon	14205	14207	265.298174	-	0	ID=g12138.t2.stp;Parent=g12138.t2
JABGON010000428.1	gmst	CDS	14205	14536	265.298174	-	2	ID=g12138.t2.c;Parent=g12138.t2; product="Proteophosphoglycan ppg4"; Dbxref=UniProtKB/TrEMBL:A0A2T0ABH0; go_process="biological_process|0008150","cellular process|0009987","metabolic process|0008152","cellular metabolic process|0044237","organic substance metabolic process|0071704","primary metabolic process|0044238","lipid metabolic process|0006629","cellular lipid metabolic process|0044255","nitrogen compound metabolic process|0006807","small molecule metabolic process|0044281","organonitrogen compound metabolic process|1901564","organic acid metabolic process|0006082","oxoacid metabolic process|0043436","carboxylic acid metabolic process|0019752","ammonium ion metabolic process|0097164","monocarboxylic acid metabolic process|0032787","fatty acid metabolic process|0006631","cellular nitrogen compound metabolic process|0034641","obsolete oxidation-reduction process|0055114","amino-acid betaine metabolic process|0006577","carnitine metabolic process|0009437","localization|0051179","cellular modified amino acid metabolic process|0006575","establishment of localization|0051234","transport|0006810","phosphorus metabolic process|0006793","phosphate-containing compound metabolic process|0006796","catabolic process|0009056","organic substance catabolic process|1901575","cellular catabolic process|0044248","organophosphate metabolic process|0019637","small molecule catabolic process|0044282","lipid modification|0030258","lipid catabolic process|0016042","carboxylic acid catabolic process|0046395","organic acid catabolic process|0016054","monocarboxylic acid catabolic process|0072329","cellular lipid catabolic process|0044242","lipid oxidation|0034440","fatty acid oxidation|0019395","fatty acid beta-oxidation|0006635","fatty acid catabolic process|0009062","generation of precursor metabolites and energy|0006091","organic substance transport|0071702","biological regulation|0065007","monoatomic ion transport|0006811","organic cyclic compound metabolic process|1901360","cellular aromatic compound metabolic process|0006725","heterocycle metabolic process|0046483","nucleobase-containing compound metabolic process|0006139","monoatomic anion transport|0006820","lipid transport|0006869","carbohydrate derivative metabolic process|1901135","response to stimulus|0050896","obsolete cofactor metabolic process|0051186","organic anion transport|0015711","nucleobase-containing small molecule metabolic process|0055086","carboxylic acid transport|0046942","organic acid transport|0015849","nucleoside phosphate metabolic process|0006753","nucleotide metabolic process|0009117";go_function="molecular_function|0003674","catalytic activity|0003824","transferase activity|0016740","acyltransferase activity|0016746","acyltransferase activity, transferring groups other than amino-acyl groups|0016747","O-acyltransferase activity|0008374","acetyltransferase activity|0016407","O-acetyltransferase activity|0016413";go_component="cellular_component|0005575","cellular anatomical entity|0110165","intracellular organelle|0043229","organelle|0043226","membrane-bounded organelle|0043227","intracellular membrane-bounded organelle|0043231","mitochondrion|0005739"; ec_number=2.3.1.7
JABGON010000428.1	gmst	exon	14205	14536	265.298174	-	2	ID=g12138.t2.e1;Parent=g12138.t2
JABGON010000428.1	gmst	CDS	14601	14700	265.298174	-	0	ID=g12138.t2.c;Parent=g12138.t2
JABGON010000428.1	gmst	exon	14601	14700	265.298174	-	0	ID=g12138.t2.e2;Parent=g12138.t2
JABGON010000428.1	gmst	CDS	14765	15258	265.298174	-	2	ID=g12138.t2.c;Parent=g12138.t2
JABGON010000428.1	gmst	exon	14765	15258	265.298174	-	2	ID=g12138.t2.e3;Parent=g12138.t2
JABGON010000428.1	gmst	CDS	15316	15581	265.298174	-	1	ID=g12138.t2.c;Parent=g12138.t2
JABGON010000428.1	gmst	exon	15316	15581	265.298174	-	1	ID=g12138.t2.e4;Parent=g12138.t2
JABGON010000428.1	gmst	CDS	15645	15866	265.298174	-	1	ID=g12138.t2.c;Parent=g12138.t2
JABGON010000428.1	gmst	exon	15645	15866	265.298174	-	1	ID=g12138.t2.e5;Parent=g12138.t2
JABGON010000428.1	gmst	CDS	15924	16031	265.298174	-	1	ID=g12138.t2.c;Parent=g12138.t2
JABGON010000428.1	gmst	exon	15924	16031	265.298174	-	1	ID=g12138.t2.e6;Parent=g12138.t2
JABGON010000428.1	gmst	CDS	16102	16676	265.298174	-	0	ID=g12138.t2.c;Parent=g12138.t2
JABGON010000428.1	gmst	exon	16102	16676	265.298174	-	0	ID=g12138.t2.e7;Parent=g12138.t2
JABGON010000428.1	gmst	start_codon	16674	16676	265.298174	-	0	ID=g12138.t2.srt;Parent=g12138.t2
JABGON010000428.1	AUGUSTUS	gene	16910	19641	.	-	.	ID=g12139
JABGON010000428.1	AUGUSTUS	mRNA	16910	19641	1	-	.	ID=g12139.t1;Parent=g12139
JABGON010000428.1	AUGUSTUS	stop_codon	16910	16912	.	-	0	ID=g12139.t1.stp;Parent=g12139.t1
JABGON010000428.1	AUGUSTUS	CDS	16910	17045	1	-	1	ID=g12139.t1.c;Parent=g12139.t1; product="F-box domain-containing protein"; Dbxref=UniProtKB/TrEMBL:A0A2T0ABI2; go_process="biological_process|0008150","cellular component organization or biogenesis|0071840","biological regulation|0065007","regulation of biological process|0050789","cellular process|0009987","localization|0051179","establishment of localization|0051234","transport|0006810","cellular component biogenesis|0044085","ribonucleoprotein complex biogenesis|0022613","organic substance transport|0071702";go_function="molecular_function|0003674","binding|0005488","organic cyclic compound binding|0097159","heterocyclic compound binding|1901363","ion binding|0043167","anion binding|0043168","carbohydrate derivative binding|0097367","nucleoside phosphate binding|1901265","nucleotide binding|0000166","small molecule binding|0036094","ribonucleotide binding|0032553","purine nucleotide binding|0017076","purine ribonucleotide binding|0032555","purine ribonucleoside triphosphate binding|0035639","purine ribonucleoside binding|0032550","GTP binding|0005525","purine nucleoside binding|0001883","guanyl nucleotide binding|0019001","guanyl ribonucleotide binding|0032561","ribonucleoside binding|0032549","nucleoside binding|0001882","catalytic activity|0003824","hydrolase activity|0016787","nucleic acid binding|0003676","hydrolase activity, acting on acid anhydrides, in phosphorus-containing anhydrides|0016818","hydrolase activity, acting on acid anhydrides|0016817","pyrophosphatase activity|0016462","ribonucleoside triphosphate phosphatase activity|0017111","RNA binding|0003723","GTPase activity|0003924","mRNA binding|0003729";go_component="cellular anatomical entity|0110165","cellular_component|0005575","intracellular organelle|0043229","organelle|0043226","intracellular non-membrane-bounded organelle|0043232","non-membrane-bounded organelle|0043228","membrane-bounded organelle|0043227","intracellular membrane-bounded organelle|0043231","nucleolus|0005730","nucleus|0005634"
JABGON010000428.1	AUGUSTUS	exon	16910	17045	.	-	.	ID=g12139.t1.e1;Parent=g12139.t1
JABGON010000428.1	AUGUSTUS	CDS	17108	17231	1	-	2	ID=g12139.t1.c;Parent=g12139.t1
JABGON010000428.1	AUGUSTUS	exon	17108	17231	.	-	.	ID=g12139.t1.e2;Parent=g12139.t1
JABGON010000428.1	AUGUSTUS	CDS	17294	17954	1	-	0	ID=g12139.t1.c;Parent=g12139.t1
JABGON010000428.1	AUGUSTUS	exon	17294	17954	.	-	.	ID=g12139.t1.e3;Parent=g12139.t1
JABGON010000428.1	AUGUSTUS	CDS	18026	18739	1	-	0	ID=g12139.t1.c;Parent=g12139.t1
JABGON010000428.1	AUGUSTUS	exon	18026	18739	.	-	.	ID=g12139.t1.e4;Parent=g12139.t1
JABGON010000428.1	AUGUSTUS	CDS	18801	19118	1	-	0	ID=g12139.t1.c;Parent=g12139.t1
JABGON010000428.1	AUGUSTUS	exon	18801	19118	.	-	.	ID=g12139.t1.e5;Parent=g12139.t1
JABGON010000428.1	AUGUSTUS	CDS	19186	19487	1	-	2	ID=g12139.t1.c;Parent=g12139.t1
JABGON010000428.1	AUGUSTUS	exon	19186	19487	.	-	.	ID=g12139.t1.e6;Parent=g12139.t1
JABGON010000428.1	AUGUSTUS	CDS	19548	19641	1	-	0	ID=g12139.t1.c;Parent=g12139.t1
JABGON010000428.1	AUGUSTUS	exon	19548	19641	.	-	.	ID=g12139.t1.e7;Parent=g12139.t1
JABGON010000428.1	AUGUSTUS	start_codon	19639	19641	.	-	0	ID=g12139.t1.srt;Parent=g12139.t1
JABGON010000428.1	AUGUSTUS	gene	21523	22826	.	+	.	ID=g12140
JABGON010000428.1	AUGUSTUS	mRNA	21523	22826	1	+	.	ID=g12140.t1;Parent=g12140
JABGON010000428.1	AUGUSTUS	start_codon	21523	21525	.	+	0	ID=g12140.t1.srt;Parent=g12140.t1
JABGON010000428.1	AUGUSTUS	CDS	21523	21631	1	+	0	ID=g12140.t1.c;Parent=g12140.t1; product="Putative epoxide hydrolase"; Dbxref=UniProtKB/TrEMBL:A0A2T0ABG7; go_process="biological_process|0008150","cellular process|0009987","biological regulation|0065007","regulation of biological process|0050789","regulation of cellular process|0050794","signal transduction|0007165","G protein-coupled receptor signaling pathway|0007186","response to stimulus|0050896","developmental process|0032502","cellular response to stimulus|0051716","anatomical structure development|0048856","response to chemical|0042221","multicellular organismal process|0032501","response to abiotic stimulus|0009628";go_function="molecular_function|0003674","binding|0005488","protein binding|0005515","molecular adaptor activity|0060090","protein-macromolecule adaptor activity|0030674","signaling adaptor activity|0035591","signaling receptor complex adaptor activity|0030159","protein-containing complex binding|0044877","enzyme binding|0019899","catalytic activity|0003824","hydrolase activity|0016787","GTPase binding|0051020","hydrolase activity, acting on acid anhydrides|0016817","hydrolase activity, acting on acid anhydrides, in phosphorus-containing anhydrides|0016818","pyrophosphatase activity|0016462","ribonucleoside triphosphate phosphatase activity|0017111","GTPase activity|0003924","molecular function regulator activity|0098772","cytoskeletal protein binding|0008092";go_component="cellular_component|0005575","cellular anatomical entity|0110165","cytoplasm|0005737","protein-containing complex|0032991","catalytic complex|1902494","membrane protein complex|0098796","heterotrimeric G-protein complex|0005834","GTPase complex|1905360","plasma membrane protein complex|0098797","organelle|0043226","membrane-bounded organelle|0043227","intracellular organelle|0043229","intracellular membrane-bounded organelle|0043231"
JABGON010000428.1	AUGUSTUS	exon	21523	21631	.	+	.	ID=g12140.t1.e1;Parent=g12140.t1
JABGON010000428.1	AUGUSTUS	CDS	21698	22181	1	+	2	ID=g12140.t1.c;Parent=g12140.t1
JABGON010000428.1	AUGUSTUS	exon	21698	22181	.	+	.	ID=g12140.t1.e2;Parent=g12140.t1
JABGON010000428.1	AUGUSTUS	CDS	22244	22375	1	+	1	ID=g12140.t1.c;Parent=g12140.t1
JABGON010000428.1	AUGUSTUS	exon	22244	22375	.	+	.	ID=g12140.t1.e3;Parent=g12140.t1
JABGON010000428.1	AUGUSTUS	CDS	22445	22757	1	+	1	ID=g12140.t1.c;Parent=g12140.t1
JABGON010000428.1	AUGUSTUS	exon	22445	22757	.	+	.	ID=g12140.t1.e4;Parent=g12140.t1
JABGON010000428.1	AUGUSTUS	CDS	22815	22826	1	+	0	ID=g12140.t1.c;Parent=g12140.t1
JABGON010000428.1	AUGUSTUS	exon	22815	22826	.	+	.	ID=g12140.t1.e5;Parent=g12140.t1
JABGON010000428.1	AUGUSTUS	stop_codon	22824	22826	.	+	0	ID=g12140.t1.stp;Parent=g12140.t1
JABGON010000428.1	AUGUSTUS	gene	23527	24743	.	-	.	ID=g12141
JABGON010000428.1	AUGUSTUS	mRNA	23527	24743	1	-	.	ID=g12141.t1;Parent=g12141
JABGON010000428.1	AUGUSTUS	stop_codon	23527	23529	.	-	0	ID=g12141.t1.stp;Parent=g12141.t1
JABGON010000428.1	AUGUSTUS	CDS	23527	23558	1	-	2	ID=g12141.t1.c;Parent=g12141.t1; product="Aldose reductase YakC"; Dbxref=UniProtKB/TrEMBL:A0A0K3CDY2; go_process="biological_process|0008150","cellular process|0009987","organic substance metabolic process|0071704","metabolic process|0008152","heterocycle metabolic process|0046483","organic cyclic compound metabolic process|1901360","nucleobase-containing compound metabolic process|0006139","cellular aromatic compound metabolic process|0006725","cellular metabolic process|0044237","nitrogen compound metabolic process|0006807","primary metabolic process|0044238","cellular nitrogen compound metabolic process|0034641","small molecule metabolic process|0044281","organic substance biosynthetic process|1901576","cellular biosynthetic process|0044249","biosynthetic process|0009058","heterocycle biosynthetic process|0018130","organic cyclic compound biosynthetic process|1901362","aromatic compound biosynthetic process|0019438","organonitrogen compound metabolic process|1901564","nucleobase-containing compound biosynthetic process|0034654","phosphorus metabolic process|0006793","cellular nitrogen compound biosynthetic process|0044271","phosphate-containing compound metabolic process|0006796","nucleobase-containing small molecule metabolic process|0055086","carbohydrate derivative metabolic process|1901135","organophosphate metabolic process|0019637","organophosphate biosynthetic process|0090407","nucleoside metabolic process|0009116","organonitrogen compound biosynthetic process|1901566","glycosyl compound metabolic process|1901657","nucleoside phosphate metabolic process|0006753","nucleotide metabolic process|0009117","nucleoside phosphate biosynthetic process|1901293","nucleotide biosynthetic process|0009165","carbohydrate derivative biosynthetic process|1901137","ribose phosphate metabolic process|0019693","pyrimidine nucleotide biosynthetic process|0006221","pyrimidine nucleotide metabolic process|0006220","ribose phosphate biosynthetic process|0046390","pyrimidine-containing compound metabolic process|0072527","ribonucleotide metabolic process|0009259","pyrimidine-containing compound biosynthetic process|0072528","ribonucleotide biosynthetic process|0009260","nucleoside monophosphate metabolic process|0009123","nucleoside monophosphate biosynthetic process|0009124","ribonucleoside monophosphate metabolic process|0009161","ribonucleoside monophosphate biosynthetic process|0009156","pyrimidine ribonucleotide metabolic process|0009218","pyrimidine nucleoside monophosphate metabolic process|0009129","pyrimidine nucleoside monophosphate biosynthetic process|0009130","pyrimidine ribonucleotide biosynthetic process|0009220","pyrimidine ribonucleoside monophosphate metabolic process|0009173","UMP metabolic process|0046049","UMP biosynthetic process|0006222","pyrimidine ribonucleoside monophosphate biosynthetic process|0009174","cellular metabolic compound salvage|0043094","pyrimidine-containing compound salvage|0008655","nucleotide salvage|0043173","nucleoside triphosphate metabolic process|0009141","nucleoside triphosphate biosynthetic process|0009142";go_function="molecular_function|0003674","binding|0005488","organic cyclic compound binding|0097159","heterocyclic compound binding|1901363","ion binding|0043167","small molecule binding|0036094","nucleotide binding|0000166","nucleoside phosphate binding|1901265","carbohydrate derivative binding|0097367","anion binding|0043168","purine nucleotide binding|0017076","ribonucleotide binding|0032553","purine ribonucleoside triphosphate binding|0035639","purine ribonucleotide binding|0032555","catalytic activity|0003824","transferase activity|0016740","nucleoside binding|0001882","ribonucleoside binding|0032549","purine nucleoside binding|0001883","GTP binding|0005525","guanyl ribonucleotide binding|0032561","purine ribonucleoside binding|0032550","guanyl nucleotide binding|0019001","glycosyltransferase activity|0016757","pentosyltransferase activity|0016763","transferase activity, transferring phosphorus-containing groups|0016772","obsolete drug binding|0008144","kinase activity|0016301","adenyl nucleotide binding|0030554","ATP binding|0005524","adenyl ribonucleotide binding|0032559","nucleobase-containing compound kinase activity|0019205";go_component="cellular_component|0005575","cellular anatomical entity|0110165","cytoplasm|0005737","intracellular membrane-bounded organelle|0043231","membrane-bounded organelle|0043227","intracellular organelle|0043229","organelle|0043226","cytosol|0005829"; ec_number=2.4.2.9
JABGON010000428.1	AUGUSTUS	exon	23527	23558	.	-	.	ID=g12141.t1.e1;Parent=g12141.t1
JABGON010000428.1	AUGUSTUS	CDS	23641	23841	1	-	2	ID=g12141.t1.c;Parent=g12141.t1
JABGON010000428.1	AUGUSTUS	exon	23641	23841	.	-	.	ID=g12141.t1.e2;Parent=g12141.t1
JABGON010000428.1	AUGUSTUS	CDS	23955	24079	1	-	1	ID=g12141.t1.c;Parent=g12141.t1
JABGON010000428.1	AUGUSTUS	exon	23955	24079	.	-	.	ID=g12141.t1.e3;Parent=g12141.t1
JABGON010000428.1	AUGUSTUS	CDS	24185	24284	1	-	2	ID=g12141.t1.c;Parent=g12141.t1
JABGON010000428.1	AUGUSTUS	exon	24185	24284	.	-	.	ID=g12141.t1.e4;Parent=g12141.t1
JABGON010000428.1	AUGUSTUS	CDS	24346	24363	1	-	2	ID=g12141.t1.c;Parent=g12141.t1
JABGON010000428.1	AUGUSTUS	exon	24346	24363	.	-	.	ID=g12141.t1.e5;Parent=g12141.t1
JABGON010000428.1	AUGUSTUS	CDS	24442	24471	1	-	2	ID=g12141.t1.c;Parent=g12141.t1
JABGON010000428.1	AUGUSTUS	exon	24442	24471	.	-	.	ID=g12141.t1.e6;Parent=g12141.t1
JABGON010000428.1	AUGUSTUS	CDS	24566	24743	1	-	0	ID=g12141.t1.c;Parent=g12141.t1
JABGON010000428.1	AUGUSTUS	exon	24566	24743	.	-	.	ID=g12141.t1.e7;Parent=g12141.t1
JABGON010000428.1	AUGUSTUS	start_codon	24741	24743	.	-	0	ID=g12141.t1.srt;Parent=g12141.t1
JABGON010000428.1	AUGUSTUS	gene	25171	29160	.	-	.	ID=g12142
JABGON010000428.1	AUGUSTUS	mRNA	25171	29160	1	-	.	ID=g12142.t1;Parent=g12142
JABGON010000428.1	AUGUSTUS	stop_codon	25171	25173	.	-	0	ID=g12142.t1.stp;Parent=g12142.t1
JABGON010000428.1	AUGUSTUS	CDS	25171	25284	1	-	0	ID=g12142.t1.c;Parent=g12142.t1; product="hypothetical protein"; Dbxref=UniProtKB/TrEMBL:A0A0K3CEY9; go_component="cellular_component|0005575","cellular anatomical entity|0110165"
JABGON010000428.1	AUGUSTUS	exon	25171	25284	.	-	.	ID=g12142.t1.e1;Parent=g12142.t1
JABGON010000428.1	AUGUSTUS	CDS	25343	26050	1	-	0	ID=g12142.t1.c;Parent=g12142.t1
JABGON010000428.1	AUGUSTUS	exon	25343	26050	.	-	.	ID=g12142.t1.e2;Parent=g12142.t1
JABGON010000428.1	AUGUSTUS	CDS	26105	26863	1	-	0	ID=g12142.t1.c;Parent=g12142.t1
JABGON010000428.1	AUGUSTUS	exon	26105	26863	.	-	.	ID=g12142.t1.e3;Parent=g12142.t1
JABGON010000428.1	AUGUSTUS	CDS	26926	27639	1	-	0	ID=g12142.t1.c;Parent=g12142.t1
JABGON010000428.1	AUGUSTUS	exon	26926	27639	.	-	.	ID=g12142.t1.e4;Parent=g12142.t1
JABGON010000428.1	AUGUSTUS	CDS	27694	29160	1	-	0	ID=g12142.t1.c;Parent=g12142.t1
JABGON010000428.1	AUGUSTUS	exon	27694	29160	.	-	.	ID=g12142.t1.e5;Parent=g12142.t1
JABGON010000428.1	AUGUSTUS	start_codon	29158	29160	.	-	0	ID=g12142.t1.srt;Parent=g12142.t1
JABGON010000429.1	GeneMark.hmm3	gene	5816	7379	.	+	.	ID=g12143
JABGON010000429.1	GeneMark.hmm3	mRNA	5816	7379	.	+	.	ID=g12143.t1;Parent=g12143
JABGON010000429.1	GeneMark.hmm3	start_codon	5816	5818	.	+	0	ID=g12143.t1.srt;Parent=g12143.t1
JABGON010000429.1	GeneMark.hmm3	CDS	5816	5920	.	+	0	ID=g12143.t1.c;Parent=g12143.t1; product="hypothetical protein"; go_function="molecular_function|0003674","binding|0005488";go_component="cellular_component|0005575","cellular anatomical entity|0110165"
JABGON010000429.1	GeneMark.hmm3	exon	5816	5920	.	+	0	ID=g12143.t1.e1;Parent=g12143.t1
JABGON010000429.1	GeneMark.hmm3	mRNA	5816	7379	.	+	.	ID=g12143.t1;Parent=g12143
JABGON010000429.1	GeneMark.hmm3	CDS	5980	6843	.	+	0	ID=g12143.t1.c;Parent=g12143.t1; product="hypothetical protein"; go_function="molecular_function|0003674","binding|0005488";go_component="cellular_component|0005575","cellular anatomical entity|0110165"
JABGON010000429.1	GeneMark.hmm3	exon	5980	6843	.	+	0	ID=g12143.t1.e1;Parent=g12143.t1
JABGON010000429.1	GeneMark.hmm3	CDS	6900	7379	.	+	0	ID=g12143.t1.c;Parent=g12143.t1
JABGON010000429.1	GeneMark.hmm3	exon	6900	7379	.	+	0	ID=g12143.t1.e2;Parent=g12143.t1
JABGON010000429.1	GeneMark.hmm3	stop_codon	7377	7379	.	+	0	ID=g12143.t1.stp;Parent=g12143.t1
JABGON010000429.1	AUGUSTUS	gene	9139	10544	.	+	.	ID=g12144
JABGON010000429.1	AUGUSTUS	mRNA	9139	10544	1	+	.	ID=g12144.t1;Parent=g12144
JABGON010000429.1	AUGUSTUS	start_codon	9139	9141	.	+	0	ID=g12144.t1.srt;Parent=g12144.t1
JABGON010000429.1	AUGUSTUS	CDS	9139	9435	1	+	0	ID=g12144.t1.c;Parent=g12144.t1; product="Delta(24(24(1)))-sterol reductase"; Dbxref=UniProtKB/TrEMBL:A0A2S9ZYK5; go_process="biological_process|0008150","cellular process|0009987","cellular metabolic process|0044237","organic substance metabolic process|0071704","metabolic process|0008152","nitrogen compound metabolic process|0006807","macromolecule metabolic process|0043170","primary metabolic process|0044238","cellular macromolecule metabolic process|0044260","organonitrogen compound metabolic process|1901564","macromolecule modification|0043412","biological regulation|0065007","regulation of biological process|0050789","protein metabolic process|0044267","protein metabolic process|0019538","regulation of cellular process|0050794","protein modification process|0006464","protein modification process|0036211","phosphate-containing compound metabolic process|0006796","phosphorus metabolic process|0006793","phosphorylation|0016310","protein phosphorylation|0006468","regulation of metabolic process|0019222","regulation of macromolecule metabolic process|0060255","regulation of primary metabolic process|0080090","regulation of cellular metabolic process|0031323","regulation of gene expression|0010468","regulation of nitrogen compound metabolic process|0051171","regulation of biosynthetic process|0009889","regulation of cellular biosynthetic process|0031326","regulation of cellular macromolecule biosynthetic process|2000112","regulation of macromolecule biosynthetic process|0010556","signal transduction|0007165","regulation of nucleobase-containing compound metabolic process|0019219","regulation of nucleic acid-templated transcription|1903506","regulation of DNA-templated transcription|0006355","regulation of RNA biosynthetic process|2001141","regulation of RNA metabolic process|0051252","negative regulation of biological process|0048519","negative regulation of cellular process|0048523";go_function="molecular_function|0003674","binding|0005488","organic cyclic compound binding|0097159","heterocyclic compound binding|1901363","catalytic activity|0003824","transferase activity, transferring phosphorus-containing groups|0016772","transferase activity|0016740","small molecule binding|0036094","nucleotide binding|0000166","nucleoside phosphate binding|1901265","ion binding|0043167","obsolete drug binding|0008144","adenyl nucleotide binding|0030554","ATP binding|0005524","anion binding|0043168","purine nucleotide binding|0017076","adenyl ribonucleotide binding|0032559","purine ribonucleoside triphosphate binding|0035639","carbohydrate derivative binding|0097367","purine ribonucleotide binding|0032555","ribonucleotide binding|0032553","catalytic activity, acting on a protein|0140096","kinase activity|0016301","phosphotransferase activity, alcohol group as acceptor|0016773","protein kinase activity|0004672","protein serine/threonine kinase activity|0004674","protein serine/threonine/tyrosine kinase activity|0004712","protein binding|0005515","cyclin-dependent protein serine/threonine kinase activity|0004693","cyclin-dependent protein kinase activity|0097472","nucleic acid binding|0003676","enzyme binding|0019899","DNA binding|0003677","cation binding|0043169","metal ion binding|0046872","transcription regulator activity|0140110";go_component="cellular_component|0005575","cellular anatomical entity|0110165","cytoplasm|0005737","organelle|0043226","membrane-bounded organelle|0043227","intracellular organelle|0043229","intracellular membrane-bounded organelle|0043231","nucleus|0005634","cytosol|0005829"
JABGON010000429.1	AUGUSTUS	exon	9139	9435	.	+	.	ID=g12144.t1.e1;Parent=g12144.t1
JABGON010000429.1	AUGUSTUS	CDS	9490	9839	1	+	0	ID=g12144.t1.c;Parent=g12144.t1
JABGON010000429.1	AUGUSTUS	exon	9490	9839	.	+	.	ID=g12144.t1.e2;Parent=g12144.t1
JABGON010000429.1	AUGUSTUS	CDS	9898	10189	1	+	1	ID=g12144.t1.c;Parent=g12144.t1
JABGON010000429.1	AUGUSTUS	exon	9898	10189	.	+	.	ID=g12144.t1.e3;Parent=g12144.t1
JABGON010000429.1	AUGUSTUS	CDS	10254	10544	1	+	0	ID=g12144.t1.c;Parent=g12144.t1
JABGON010000429.1	AUGUSTUS	exon	10254	10544	.	+	.	ID=g12144.t1.e4;Parent=g12144.t1
JABGON010000429.1	AUGUSTUS	stop_codon	10542	10544	.	+	0	ID=g12144.t1.stp;Parent=g12144.t1
JABGON010000429.1	AUGUSTUS	gene	10639	13934	.	-	.	ID=g12145
JABGON010000429.1	AUGUSTUS	mRNA	10639	13934	1	-	.	ID=g12145.t1;Parent=g12145
JABGON010000429.1	AUGUSTUS	stop_codon	10639	10641	.	-	0	ID=g12145.t1.stp;Parent=g12145.t1
JABGON010000429.1	AUGUSTUS	CDS	10639	10884	1	-	0	ID=g12145.t1.c;Parent=g12145.t1; product="Protein kinase C-terminal domain-containing protein"; Dbxref=UniProtKB/TrEMBL:A0A2S9ZYL5; go_process="biological_process|0008150","cellular process|0009987","obsolete movement of cell or subcellular component|0006928","microtubule-based process|0007017","microtubule-based movement|0007018","biological regulation|0065007","regulation of biological process|0050789","cell cycle process|0022402";go_function="molecular_function|0003674","binding|0005488","protein binding|0005515","heterocyclic compound binding|1901363","organic cyclic compound binding|0097159","ion binding|0043167","catalytic activity|0003824","hydrolase activity|0016787","cytoskeletal protein binding|0008092","carbohydrate derivative binding|0097367","anion binding|0043168","small molecule binding|0036094","tubulin binding|0015631","hydrolase activity, acting on acid anhydrides|0016817","ribonucleoside triphosphate phosphatase activity|0017111","pyrophosphatase activity|0016462","hydrolase activity, acting on acid anhydrides, in phosphorus-containing anhydrides|0016818","microtubule binding|0008017","nucleoside phosphate binding|1901265","nucleotide binding|0000166","cytoskeletal motor activity|0003774","obsolete drug binding|0008144","purine nucleotide binding|0017076","adenyl nucleotide binding|0030554","purine ribonucleotide binding|0032555","ribonucleotide binding|0032553","adenyl ribonucleotide binding|0032559","purine ribonucleoside triphosphate binding|0035639","ATP binding|0005524","microtubule motor activity|0003777","ATP hydrolysis activity|0016887","ATP hydrolysis activity|0042623","plus-end-directed microtubule motor activity|0008574","microtubule motor activity|1990939";go_component="cellular anatomical entity|0110165","cellular_component|0005575","supramolecular complex|0099080","polymeric cytoskeletal fiber|0099513","supramolecular fiber|0099512","supramolecular polymer|0099081","microtubule|0005874","organelle|0043226","intracellular organelle|0043229"
JABGON010000429.1	AUGUSTUS	exon	10639	10884	.	-	.	ID=g12145.t1.e1;Parent=g12145.t1
JABGON010000429.1	AUGUSTUS	CDS	10948	11334	1	-	0	ID=g12145.t1.c;Parent=g12145.t1
JABGON010000429.1	AUGUSTUS	exon	10948	11334	.	-	.	ID=g12145.t1.e2;Parent=g12145.t1
JABGON010000429.1	AUGUSTUS	CDS	11397	11495	1	-	0	ID=g12145.t1.c;Parent=g12145.t1
JABGON010000429.1	AUGUSTUS	exon	11397	11495	.	-	.	ID=g12145.t1.e3;Parent=g12145.t1
JABGON010000429.1	AUGUSTUS	CDS	11557	11652	1	-	0	ID=g12145.t1.c;Parent=g12145.t1
JABGON010000429.1	AUGUSTUS	exon	11557	11652	.	-	.	ID=g12145.t1.e4;Parent=g12145.t1
JABGON010000429.1	AUGUSTUS	CDS	11710	11799	1	-	0	ID=g12145.t1.c;Parent=g12145.t1
JABGON010000429.1	AUGUSTUS	exon	11710	11799	.	-	.	ID=g12145.t1.e5;Parent=g12145.t1
JABGON010000429.1	AUGUSTUS	CDS	11860	11995	1	-	1	ID=g12145.t1.c;Parent=g12145.t1
JABGON010000429.1	AUGUSTUS	exon	11860	11995	.	-	.	ID=g12145.t1.e6;Parent=g12145.t1
JABGON010000429.1	AUGUSTUS	CDS	12053	12312	1	-	0	ID=g12145.t1.c;Parent=g12145.t1
JABGON010000429.1	AUGUSTUS	exon	12053	12312	.	-	.	ID=g12145.t1.e7;Parent=g12145.t1
JABGON010000429.1	AUGUSTUS	CDS	12371	12520	1	-	0	ID=g12145.t1.c;Parent=g12145.t1
JABGON010000429.1	AUGUSTUS	exon	12371	12520	.	-	.	ID=g12145.t1.e8;Parent=g12145.t1
JABGON010000429.1	AUGUSTUS	CDS	12584	12697	1	-	0	ID=g12145.t1.c;Parent=g12145.t1
JABGON010000429.1	AUGUSTUS	exon	12584	12697	.	-	.	ID=g12145.t1.e9;Parent=g12145.t1
JABGON010000429.1	AUGUSTUS	CDS	12753	12821	1	-	0	ID=g12145.t1.c;Parent=g12145.t1
JABGON010000429.1	AUGUSTUS	exon	12753	12821	.	-	.	ID=g12145.t1.e10;Parent=g12145.t1
JABGON010000429.1	AUGUSTUS	CDS	12878	12950	1	-	1	ID=g12145.t1.c;Parent=g12145.t1
JABGON010000429.1	AUGUSTUS	exon	12878	12950	.	-	.	ID=g12145.t1.e11;Parent=g12145.t1
JABGON010000429.1	AUGUSTUS	CDS	13006	13069	1	-	2	ID=g12145.t1.c;Parent=g12145.t1
JABGON010000429.1	AUGUSTUS	exon	13006	13069	.	-	.	ID=g12145.t1.e12;Parent=g12145.t1
JABGON010000429.1	AUGUSTUS	CDS	13128	13249	1	-	1	ID=g12145.t1.c;Parent=g12145.t1
JABGON010000429.1	AUGUSTUS	exon	13128	13249	.	-	.	ID=g12145.t1.e13;Parent=g12145.t1
JABGON010000429.1	AUGUSTUS	CDS	13306	13934	1	-	0	ID=g12145.t1.c;Parent=g12145.t1
JABGON010000429.1	AUGUSTUS	exon	13306	13934	.	-	.	ID=g12145.t1.e14;Parent=g12145.t1
JABGON010000429.1	AUGUSTUS	start_codon	13932	13934	.	-	0	ID=g12145.t1.srt;Parent=g12145.t1
JABGON010000429.1	AUGUSTUS	gene	14177	17266	.	-	.	ID=g12146
JABGON010000429.1	AUGUSTUS	mRNA	14177	17266	1	-	.	ID=g12146.t1;Parent=g12146
JABGON010000429.1	AUGUSTUS	stop_codon	14177	14179	.	-	0	ID=g12146.t1.stp;Parent=g12146.t1
JABGON010000429.1	AUGUSTUS	CDS	14177	14911	1	-	0	ID=g12146.t1.c;Parent=g12146.t1; product="hypothetical protein"; Dbxref=UniProtKB/TrEMBL:A0A2S9ZYJ8; go_process="biological_process|0008150","biological regulation|0065007","regulation of biological process|0050789","cellular process|0009987","regulation of cellular process|0050794","negative regulation of biological process|0048519","negative regulation of cellular process|0048523","metabolic process|0008152","cellular metabolic process|0044237","organic substance metabolic process|0071704","regulation of response to stimulus|0048583","regulation of signal transduction|0009966","regulation of cell communication|0010646","regulation of signaling|0023051","negative regulation of response to stimulus|0048585","negative regulation of cell communication|0010648","negative regulation of signaling|0023057","negative regulation of signal transduction|0009968","macromolecule metabolic process|0043170","cellular macromolecule metabolic process|0044260","localization|0051179","establishment of localization|0051234","transport|0006810","regulation of metabolic process|0019222","developmental process|0032502","positive regulation of biological process|0048518","regulation of cellular metabolic process|0031323","positive regulation of cellular process|0048522","positive regulation of metabolic process|0009893","regulation of macromolecule metabolic process|0060255","anatomical structure development|0048856","positive regulation of cellular metabolic process|0031325","positive regulation of macromolecule metabolic process|0010604","cellular developmental process|0048869","animal organ development|0048513","regulation of cellular component organization|0051128","vesicle-mediated transport|0016192","regulation of localization|0032879","cellular localization|0051641","endocytosis|0006897","regulation of transport|0051049","import into cell|0098657";go_function="molecular_function|0003674","binding|0005488","catalytic activity|0003824","ion binding|0043167","anion binding|0043168","organic cyclic compound binding|0097159","heterocyclic compound binding|1901363","carbohydrate derivative binding|0097367","small molecule binding|0036094","obsolete drug binding|0008144","transferase activity|0016740","nucleotide binding|0000166","nucleoside phosphate binding|1901265","purine ribonucleotide binding|0032555","adenyl ribonucleotide binding|0032559","ATP binding|0005524","purine nucleotide binding|0017076","ribonucleotide binding|0032553","adenyl nucleotide binding|0030554","purine ribonucleoside triphosphate binding|0035639","transferase activity, transferring phosphorus-containing groups|0016772","catalytic activity, acting on a protein|0140096","kinase activity|0016301","phosphotransferase activity, alcohol group as acceptor|0016773","protein kinase activity|0004672","protein binding|0005515","protein serine/threonine kinase activity|0004674","signaling receptor binding|0005102","protein serine/threonine/tyrosine kinase activity|0004712";go_component="cellular_component|0005575","cellular anatomical entity|0110165","membrane-bounded organelle|0043227","organelle|0043226","intracellular organelle|0043229","intracellular membrane-bounded organelle|0043231","membrane|0016020","organelle membrane|0031090"
JABGON010000429.1	AUGUSTUS	exon	14177	14911	.	-	.	ID=g12146.t1.e1;Parent=g12146.t1
JABGON010000429.1	AUGUSTUS	CDS	14974	15302	1	-	2	ID=g12146.t1.c;Parent=g12146.t1
JABGON010000429.1	AUGUSTUS	exon	14974	15302	.	-	.	ID=g12146.t1.e2;Parent=g12146.t1
JABGON010000429.1	AUGUSTUS	CDS	15364	15527	1	-	1	ID=g12146.t1.c;Parent=g12146.t1
JABGON010000429.1	AUGUSTUS	exon	15364	15527	.	-	.	ID=g12146.t1.e3;Parent=g12146.t1
JABGON010000429.1	AUGUSTUS	CDS	15583	15760	1	-	2	ID=g12146.t1.c;Parent=g12146.t1
JABGON010000429.1	AUGUSTUS	exon	15583	15760	.	-	.	ID=g12146.t1.e4;Parent=g12146.t1
JABGON010000429.1	AUGUSTUS	CDS	15816	16917	1	-	0	ID=g12146.t1.c;Parent=g12146.t1
JABGON010000429.1	AUGUSTUS	exon	15816	16917	.	-	.	ID=g12146.t1.e5;Parent=g12146.t1
JABGON010000429.1	AUGUSTUS	CDS	16973	17266	1	-	0	ID=g12146.t1.c;Parent=g12146.t1
JABGON010000429.1	AUGUSTUS	exon	16973	17266	.	-	.	ID=g12146.t1.e6;Parent=g12146.t1
JABGON010000429.1	AUGUSTUS	start_codon	17264	17266	.	-	0	ID=g12146.t1.srt;Parent=g12146.t1
JABGON010000429.1	AUGUSTUS	mRNA	14177	17266	0.96	-	.	ID=g12146.t2;Parent=g12146
JABGON010000429.1	AUGUSTUS	stop_codon	14177	14179	.	-	0	ID=g12146.t2.stp;Parent=g12146.t2
JABGON010000429.1	AUGUSTUS	CDS	14177	14524	0.96	-	0	ID=g12146.t2.c;Parent=g12146.t2; product="hypothetical protein"; go_process="biological_process|0008150","biological regulation|0065007","regulation of biological process|0050789","cellular process|0009987","regulation of cellular process|0050794","negative regulation of biological process|0048519","negative regulation of cellular process|0048523","metabolic process|0008152","cellular metabolic process|0044237","organic substance metabolic process|0071704","regulation of response to stimulus|0048583","regulation of signal transduction|0009966","regulation of cell communication|0010646","regulation of signaling|0023051","negative regulation of response to stimulus|0048585","negative regulation of cell communication|0010648","negative regulation of signaling|0023057","negative regulation of signal transduction|0009968","macromolecule metabolic process|0043170","cellular macromolecule metabolic process|0044260","localization|0051179","establishment of localization|0051234","transport|0006810","regulation of metabolic process|0019222","developmental process|0032502","positive regulation of biological process|0048518","regulation of cellular metabolic process|0031323","positive regulation of cellular process|0048522","positive regulation of metabolic process|0009893","regulation of macromolecule metabolic process|0060255","anatomical structure development|0048856","positive regulation of cellular metabolic process|0031325","positive regulation of macromolecule metabolic process|0010604","cellular developmental process|0048869","animal organ development|0048513","regulation of cellular component organization|0051128","vesicle-mediated transport|0016192","regulation of localization|0032879","cellular localization|0051641","endocytosis|0006897","regulation of transport|0051049","import into cell|0098657";go_function="molecular_function|0003674","binding|0005488","catalytic activity|0003824","ion binding|0043167","anion binding|0043168","organic cyclic compound binding|0097159","heterocyclic compound binding|1901363","carbohydrate derivative binding|0097367","small molecule binding|0036094","obsolete drug binding|0008144","transferase activity|0016740","nucleotide binding|0000166","nucleoside phosphate binding|1901265","purine ribonucleotide binding|0032555","adenyl ribonucleotide binding|0032559","ATP binding|0005524","purine nucleotide binding|0017076","ribonucleotide binding|0032553","adenyl nucleotide binding|0030554","purine ribonucleoside triphosphate binding|0035639","transferase activity, transferring phosphorus-containing groups|0016772","catalytic activity, acting on a protein|0140096","kinase activity|0016301","phosphotransferase activity, alcohol group as acceptor|0016773","protein kinase activity|0004672","protein binding|0005515","protein serine/threonine kinase activity|0004674","signaling receptor binding|0005102","protein serine/threonine/tyrosine kinase activity|0004712";go_component="cellular_component|0005575","cellular anatomical entity|0110165","membrane-bounded organelle|0043227","organelle|0043226","intracellular organelle|0043229","intracellular membrane-bounded organelle|0043231","membrane|0016020","organelle membrane|0031090"
JABGON010000429.1	AUGUSTUS	exon	14177	14524	.	-	.	ID=g12146.t2.e1;Parent=g12146.t2
JABGON010000429.1	AUGUSTUS	CDS	14798	14911	1	-	0	ID=g12146.t2.c;Parent=g12146.t2
JABGON010000429.1	AUGUSTUS	exon	14798	14911	.	-	.	ID=g12146.t2.e2;Parent=g12146.t2
JABGON010000429.1	AUGUSTUS	CDS	14974	15302	1	-	2	ID=g12146.t2.c;Parent=g12146.t2
JABGON010000429.1	AUGUSTUS	exon	14974	15302	.	-	.	ID=g12146.t2.e3;Parent=g12146.t2
JABGON010000429.1	AUGUSTUS	CDS	15364	15527	1	-	1	ID=g12146.t2.c;Parent=g12146.t2
JABGON010000429.1	AUGUSTUS	exon	15364	15527	.	-	.	ID=g12146.t2.e4;Parent=g12146.t2
JABGON010000429.1	AUGUSTUS	CDS	15583	15760	1	-	2	ID=g12146.t2.c;Parent=g12146.t2
JABGON010000429.1	AUGUSTUS	exon	15583	15760	.	-	.	ID=g12146.t2.e5;Parent=g12146.t2
JABGON010000429.1	AUGUSTUS	CDS	15816	16917	1	-	0	ID=g12146.t2.c;Parent=g12146.t2
JABGON010000429.1	AUGUSTUS	exon	15816	16917	.	-	.	ID=g12146.t2.e6;Parent=g12146.t2
JABGON010000429.1	AUGUSTUS	CDS	16973	17266	1	-	0	ID=g12146.t2.c;Parent=g12146.t2
JABGON010000429.1	AUGUSTUS	exon	16973	17266	.	-	.	ID=g12146.t2.e7;Parent=g12146.t2
JABGON010000429.1	AUGUSTUS	start_codon	17264	17266	.	-	0	ID=g12146.t2.srt;Parent=g12146.t2
JABGON010000429.1	AUGUSTUS	gene	17414	19135	.	+	.	ID=g12147
JABGON010000429.1	AUGUSTUS	mRNA	17414	19135	1	+	.	ID=g12147.t1;Parent=g12147
JABGON010000429.1	AUGUSTUS	start_codon	17414	17416	.	+	0	ID=g12147.t1.srt;Parent=g12147.t1
JABGON010000429.1	AUGUSTUS	CDS	17414	17447	1	+	0	ID=g12147.t1.c;Parent=g12147.t1; product="Organic hydroperoxide resistance protein"; Dbxref=UniProtKB/TrEMBL:A0A2S9ZYM0; go_process="biological_process|0008150","cellular process|0009987","protein folding|0006457","response to stimulus|0050896","response to stress|0006950","response to abiotic stimulus|0009628","response to temperature stimulus|0009266","response to heat|0009408","biological regulation|0065007","regulation of biological process|0050789","regulation of cellular process|0050794","positive regulation of biological process|0048518","localization|0051179","negative regulation of biological process|0048519","negative regulation of cellular process|0048523","transport|0006810","establishment of localization|0051234","protein refolding|0042026","macromolecule localization|0033036","protein localization|0008104","metabolic process|0008152","regulation of multicellular organismal process|0051239";go_function="molecular_function|0003674","binding|0005488","protein binding|0005515","unfolded protein binding|0051082","ion binding|0043167","metal ion binding|0046872","cation binding|0043169","heat shock protein binding|0031072","heterocyclic compound binding|1901363","organic cyclic compound binding|0097159","small molecule binding|0036094","Hsp70 protein binding|0030544","anion binding|0043168","nucleoside phosphate binding|1901265","nucleotide binding|0000166","carbohydrate derivative binding|0097367","adenyl nucleotide binding|0030554","purine nucleotide binding|0017076","obsolete drug binding|0008144","purine ribonucleoside triphosphate binding|0035639","purine ribonucleotide binding|0032555","adenyl ribonucleotide binding|0032559","ribonucleotide binding|0032553","ATP binding|0005524","chaperone binding|0051087","molecular function regulator activity|0098772","enzyme regulator activity|0030234","nucleoside-triphosphatase regulator activity|0060589","ATPase regulator activity|0060590","enzyme activator activity|0008047","ATPase activator activity|0001671","signaling receptor binding|0005102";go_component="cellular_component|0005575","cellular anatomical entity|0110165","organelle|0043226","membrane-bounded organelle|0043227","intracellular organelle|0043229","intracellular membrane-bounded organelle|0043231","cytosol|0005829","nucleus|0005634","membrane|0016020"
JABGON010000429.1	AUGUSTUS	exon	17414	17447	.	+	.	ID=g12147.t1.e1;Parent=g12147.t1
JABGON010000429.1	AUGUSTUS	CDS	17514	17552	1	+	2	ID=g12147.t1.c;Parent=g12147.t1
JABGON010000429.1	AUGUSTUS	exon	17514	17552	.	+	.	ID=g12147.t1.e2;Parent=g12147.t1
JABGON010000429.1	AUGUSTUS	CDS	17711	18278	1	+	2	ID=g12147.t1.c;Parent=g12147.t1
JABGON010000429.1	AUGUSTUS	exon	17711	18278	.	+	.	ID=g12147.t1.e3;Parent=g12147.t1
JABGON010000429.1	AUGUSTUS	CDS	18339	18456	1	+	1	ID=g12147.t1.c;Parent=g12147.t1
JABGON010000429.1	AUGUSTUS	exon	18339	18456	.	+	.	ID=g12147.t1.e4;Parent=g12147.t1
JABGON010000429.1	AUGUSTUS	CDS	18514	19014	1	+	0	ID=g12147.t1.c;Parent=g12147.t1
JABGON010000429.1	AUGUSTUS	exon	18514	19014	.	+	.	ID=g12147.t1.e5;Parent=g12147.t1
JABGON010000429.1	AUGUSTUS	CDS	19073	19135	1	+	0	ID=g12147.t1.c;Parent=g12147.t1
JABGON010000429.1	AUGUSTUS	exon	19073	19135	.	+	.	ID=g12147.t1.e6;Parent=g12147.t1
JABGON010000429.1	AUGUSTUS	stop_codon	19133	19135	.	+	0	ID=g12147.t1.stp;Parent=g12147.t1
JABGON010000429.1	AUGUSTUS	gene	19702	20198	.	+	.	ID=g12148
JABGON010000429.1	AUGUSTUS	mRNA	19702	20198	1	+	.	ID=g12148.t1;Parent=g12148
JABGON010000429.1	AUGUSTUS	start_codon	19702	19704	.	+	0	ID=g12148.t1.srt;Parent=g12148.t1
JABGON010000429.1	AUGUSTUS	CDS	19702	19790	1	+	0	ID=g12148.t1.c;Parent=g12148.t1; product="Proteophosphoglycan ppg4"; Dbxref=UniProtKB/TrEMBL:A0A2S9ZYG1; go_function="molecular_function|0003674","binding|0005488";go_component="cellular_component|0005575","cellular anatomical entity|0110165"
JABGON010000429.1	AUGUSTUS	exon	19702	19790	.	+	.	ID=g12148.t1.e1;Parent=g12148.t1
JABGON010000429.1	AUGUSTUS	CDS	19847	19949	1	+	1	ID=g12148.t1.c;Parent=g12148.t1
JABGON010000429.1	AUGUSTUS	exon	19847	19949	.	+	.	ID=g12148.t1.e2;Parent=g12148.t1
JABGON010000429.1	AUGUSTUS	CDS	20012	20116	1	+	0	ID=g12148.t1.c;Parent=g12148.t1
JABGON010000429.1	AUGUSTUS	exon	20012	20116	.	+	.	ID=g12148.t1.e3;Parent=g12148.t1
JABGON010000429.1	AUGUSTUS	CDS	20169	20198	1	+	0	ID=g12148.t1.c;Parent=g12148.t1
JABGON010000429.1	AUGUSTUS	exon	20169	20198	.	+	.	ID=g12148.t1.e4;Parent=g12148.t1
JABGON010000429.1	AUGUSTUS	stop_codon	20196	20198	.	+	0	ID=g12148.t1.stp;Parent=g12148.t1
JABGON010000429.1	gmst	mRNA	19866	20198	.	+	.	ID=g12148.t2;Parent=g12148
JABGON010000429.1	gmst	start_codon	19866	19868	19.490858	+	0	ID=g12148.t2.srt;Parent=g12148.t2
JABGON010000429.1	gmst	CDS	19866	19949	19.490858	+	0	ID=g12148.t2.c;Parent=g12148.t2; product="hypothetical protein"; go_function="molecular_function|0003674","binding|0005488";go_component="cellular_component|0005575","cellular anatomical entity|0110165"
JABGON010000429.1	gmst	exon	19866	19949	19.490858	+	0	ID=g12148.t2.e1;Parent=g12148.t2
JABGON010000429.1	gmst	CDS	20012	20116	19.490858	+	0	ID=g12148.t2.c;Parent=g12148.t2
JABGON010000429.1	gmst	exon	20012	20116	19.490858	+	0	ID=g12148.t2.e2;Parent=g12148.t2
JABGON010000429.1	gmst	CDS	20169	20198	19.490858	+	0	ID=g12148.t2.c;Parent=g12148.t2
JABGON010000429.1	gmst	exon	20169	20198	19.490858	+	0	ID=g12148.t2.e3;Parent=g12148.t2
JABGON010000429.1	gmst	stop_codon	20196	20198	19.490858	+	0	ID=g12148.t2.stp;Parent=g12148.t2
JABGON010000429.1	AUGUSTUS	gene	21700	22510	.	-	.	ID=g12149
JABGON010000429.1	AUGUSTUS	mRNA	21700	22510	1	-	.	ID=g12149.t1;Parent=g12149
JABGON010000429.1	AUGUSTUS	stop_codon	21700	21702	.	-	0	ID=g12149.t1.stp;Parent=g12149.t1
JABGON010000429.1	AUGUSTUS	CDS	21700	21918	1	-	0	ID=g12149.t1.c;Parent=g12149.t1; product="hypothetical protein"; go_component="cellular anatomical entity|0110165","cellular_component|0005575"
JABGON010000429.1	AUGUSTUS	exon	21700	21918	.	-	.	ID=g12149.t1.e1;Parent=g12149.t1
JABGON010000429.1	AUGUSTUS	CDS	21983	22510	1	-	0	ID=g12149.t1.c;Parent=g12149.t1
JABGON010000429.1	AUGUSTUS	exon	21983	22510	.	-	.	ID=g12149.t1.e2;Parent=g12149.t1
JABGON010000429.1	AUGUSTUS	start_codon	22508	22510	.	-	0	ID=g12149.t1.srt;Parent=g12149.t1
JABGON010000429.1	AUGUSTUS	gene	23193	25850	.	+	.	ID=g12150
JABGON010000429.1	AUGUSTUS	mRNA	23193	25850	1	+	.	ID=g12150.t1;Parent=g12150
JABGON010000429.1	AUGUSTUS	start_codon	23193	23195	.	+	0	ID=g12150.t1.srt;Parent=g12150.t1
JABGON010000429.1	AUGUSTUS	CDS	23193	23552	1	+	0	ID=g12150.t1.c;Parent=g12150.t1; product="hypothetical protein"; go_process="biological_process|0008150","localization|0051179","establishment of localization|0051234","transport|0006810","organic substance transport|0071702","nitrogen compound transport|0071705","macromolecule localization|0033036","protein localization|0008104","peptide transport|0015833","amide transport|0042886","establishment of protein localization|0045184","protein transport|0015031","vesicle-mediated transport|0016192","Golgi vesicle transport|0048193","intra-Golgi vesicle-mediated transport|0006891","metabolic process|0008152","glycosylation|0070085","cellular process|0009987";go_function="molecular_function|0003674";go_component="cellular anatomical entity|0110165","cellular_component|0005575","protein-containing complex|0032991","membrane|0016020","bounding membrane of organelle|0098588","organelle membrane|0031090","Golgi membrane|0000139","Golgi transport complex|0017119","vesicle tethering complex|0099023","organelle|0043226","intracellular organelle|0043229","membrane-bounded organelle|0043227","intracellular membrane-bounded organelle|0043231","nucleus|0005634"
JABGON010000429.1	AUGUSTUS	exon	23193	23552	.	+	.	ID=g12150.t1.e1;Parent=g12150.t1
JABGON010000429.1	AUGUSTUS	CDS	23612	23742	1	+	0	ID=g12150.t1.c;Parent=g12150.t1
JABGON010000429.1	AUGUSTUS	exon	23612	23742	.	+	.	ID=g12150.t1.e2;Parent=g12150.t1
JABGON010000429.1	AUGUSTUS	CDS	23795	23995	1	+	1	ID=g12150.t1.c;Parent=g12150.t1
JABGON010000429.1	AUGUSTUS	exon	23795	23995	.	+	.	ID=g12150.t1.e3;Parent=g12150.t1
JABGON010000429.1	AUGUSTUS	CDS	24069	24233	1	+	1	ID=g12150.t1.c;Parent=g12150.t1
JABGON010000429.1	AUGUSTUS	exon	24069	24233	.	+	.	ID=g12150.t1.e4;Parent=g12150.t1
JABGON010000429.1	AUGUSTUS	CDS	24289	24664	1	+	1	ID=g12150.t1.c;Parent=g12150.t1
JABGON010000429.1	AUGUSTUS	exon	24289	24664	.	+	.	ID=g12150.t1.e5;Parent=g12150.t1
JABGON010000429.1	AUGUSTUS	CDS	24732	24944	1	+	0	ID=g12150.t1.c;Parent=g12150.t1
JABGON010000429.1	AUGUSTUS	exon	24732	24944	.	+	.	ID=g12150.t1.e6;Parent=g12150.t1
JABGON010000429.1	AUGUSTUS	CDS	25025	25381	1	+	0	ID=g12150.t1.c;Parent=g12150.t1
JABGON010000429.1	AUGUSTUS	exon	25025	25381	.	+	.	ID=g12150.t1.e7;Parent=g12150.t1
JABGON010000429.1	AUGUSTUS	CDS	25438	25506	1	+	0	ID=g12150.t1.c;Parent=g12150.t1
JABGON010000429.1	AUGUSTUS	exon	25438	25506	.	+	.	ID=g12150.t1.e8;Parent=g12150.t1
JABGON010000429.1	AUGUSTUS	CDS	25566	25850	1	+	0	ID=g12150.t1.c;Parent=g12150.t1
JABGON010000429.1	AUGUSTUS	exon	25566	25850	.	+	.	ID=g12150.t1.e9;Parent=g12150.t1
JABGON010000429.1	AUGUSTUS	stop_codon	25848	25850	.	+	0	ID=g12150.t1.stp;Parent=g12150.t1
JABGON010000429.1	AUGUSTUS	gene	26153	27329	.	+	.	ID=g12151
JABGON010000429.1	AUGUSTUS	mRNA	26228	27329	1	+	.	ID=g12151.t1;Parent=g12151
JABGON010000429.1	AUGUSTUS	start_codon	26228	26230	.	+	0	ID=g12151.t1.srt;Parent=g12151.t1
JABGON010000429.1	AUGUSTUS	CDS	26228	26619	1	+	0	ID=g12151.t1.c;Parent=g12151.t1; product="Glycosyl transferase family 64 domain-domain containing protein"; Dbxref=UniProtKB/TrEMBL:A0A2S9ZYH9; go_process="biological_process|0008150","cellular process|0009987","cellular metabolic process|0044237","metabolic process|0008152","primary metabolic process|0044238","organic substance metabolic process|0071704","nitrogen compound metabolic process|0006807","organonitrogen compound metabolic process|1901564","small molecule metabolic process|0044281","phosphorus metabolic process|0006793","phosphate-containing compound metabolic process|0006796","organic cyclic compound metabolic process|1901360","cellular aromatic compound metabolic process|0006725","nucleobase-containing compound metabolic process|0006139","cellular nitrogen compound metabolic process|0034641","heterocycle metabolic process|0046483","carbohydrate derivative metabolic process|1901135","biosynthetic process|0009058","organic substance biosynthetic process|1901576","cellular biosynthetic process|0044249","organophosphate metabolic process|0019637","organonitrogen compound biosynthetic process|1901566","carbohydrate derivative biosynthetic process|1901137","methylation|0032259","organic cyclic compound biosynthetic process|1901362","cellular nitrogen compound biosynthetic process|0044271","nucleobase-containing small molecule metabolic process|0055086","organophosphate biosynthetic process|0090407","aromatic compound biosynthetic process|0019438","nucleoside phosphate metabolic process|0006753","nucleotide metabolic process|0009117","heterocycle biosynthetic process|0018130","nucleobase-containing compound biosynthetic process|0034654","nucleoside phosphate biosynthetic process|1901293","nucleotide biosynthetic process|0009165","deoxyribonucleotide biosynthetic process|0009263","nucleoside monophosphate metabolic process|0009123","pyrimidine-containing compound metabolic process|0072527","pyrimidine nucleotide biosynthetic process|0006221","pyrimidine nucleotide metabolic process|0006220","pyrimidine-containing compound biosynthetic process|0072528","deoxyribonucleotide metabolic process|0009262","nucleoside monophosphate biosynthetic process|0009124","deoxyribonucleoside monophosphate metabolic process|0009162","pyrimidine nucleoside monophosphate biosynthetic process|0009130","deoxyribose phosphate biosynthetic process|0046385","2'-deoxyribonucleotide biosynthetic process|0009265","deoxyribose phosphate metabolic process|0019692","pyrimidine deoxyribonucleotide metabolic process|0009219","2'-deoxyribonucleotide metabolic process|0009394","pyrimidine nucleoside monophosphate metabolic process|0009129","nucleoside triphosphate metabolic process|0009141","nucleoside triphosphate biosynthetic process|0009142","deoxyribonucleoside triphosphate metabolic process|0009200","pyrimidine nucleoside triphosphate metabolic process|0009147","pyrimidine nucleoside triphosphate biosynthetic process|0009148","obsolete cofactor metabolic process|0051186","obsolete coenzyme metabolic process|0006732","biological regulation|0065007","regulation of biological process|0050789","organic acid metabolic process|0006082","oxoacid metabolic process|0043436","carboxylic acid metabolic process|0019752","amide metabolic process|0043603","cellular modified amino acid metabolic process|0006575","regulation of cellular process|0050794","one-carbon metabolic process|0006730","folic acid-containing compound metabolic process|0006760","pteridine-containing compound metabolic process|0042558","tetrahydrofolate metabolic process|0046653","response to stimulus|0050896","developmental process|0032502","anatomical structure development|0048856";go_function="molecular_function|0003674","catalytic activity|0003824","transferase activity|0016740","methyltransferase activity|0008168","transferase activity, transferring one-carbon groups|0016741","binding|0005488","ion binding|0043167","organic cyclic compound binding|0097159","heterocyclic compound binding|1901363","protein binding|0005515","anion binding|0043168","nucleic acid binding|0003676","small molecule binding|0036094","RNA binding|0003723","identical protein binding|0042802","protein dimerization activity|0046983","protein homodimerization activity|0042803","oxidoreductase activity|0016491","amide binding|0033218","mRNA binding|0003729","obsolete drug binding|0008144","translation regulator activity, nucleic acid binding|0090079","vitamin binding|0019842","carboxylic acid binding|0031406","translation regulator activity|0045182","organic acid binding|0043177","modified amino acid binding|0072341","translation repressor activity|0030371","oxidoreductase activity, acting on the CH-NH group of donors, NAD or NADP as acceptor|0016646","oxidoreductase activity, acting on the CH-NH group of donors|0016645","molecular function regulator activity|0098772";go_component="cellular_component|0005575","cellular anatomical entity|0110165","cytosol|0005829","organelle|0043226","membrane-bounded organelle|0043227","intracellular organelle|0043229","intracellular membrane-bounded organelle|0043231","mitochondrion|0005739"; ec_number=2.1.1.45
JABGON010000429.1	AUGUSTUS	exon	26228	26619	.	+	.	ID=g12151.t1.e1;Parent=g12151.t1
JABGON010000429.1	AUGUSTUS	CDS	26691	26839	1	+	1	ID=g12151.t1.c;Parent=g12151.t1
JABGON010000429.1	AUGUSTUS	exon	26691	26839	.	+	.	ID=g12151.t1.e2;Parent=g12151.t1
JABGON010000429.1	AUGUSTUS	CDS	26896	27329	1	+	2	ID=g12151.t1.c;Parent=g12151.t1
JABGON010000429.1	AUGUSTUS	exon	26896	27329	.	+	.	ID=g12151.t1.e3;Parent=g12151.t1
JABGON010000429.1	AUGUSTUS	stop_codon	27327	27329	.	+	0	ID=g12151.t1.stp;Parent=g12151.t1
JABGON010000429.1	GeneMark.hmm3	mRNA	26153	27329	.	+	.	ID=g12151.t2;Parent=g12151
JABGON010000429.1	GeneMark.hmm3	start_codon	26153	26155	.	+	0	ID=g12151.t2.srt;Parent=g12151.t2
JABGON010000429.1	GeneMark.hmm3	CDS	26153	26619	.	+	0	ID=g12151.t2.c;Parent=g12151.t2; product="thymidylate synthase"; go_process="biological_process|0008150","cellular process|0009987","cellular metabolic process|0044237","metabolic process|0008152","primary metabolic process|0044238","organic substance metabolic process|0071704","nitrogen compound metabolic process|0006807","organonitrogen compound metabolic process|1901564","small molecule metabolic process|0044281","phosphorus metabolic process|0006793","phosphate-containing compound metabolic process|0006796","organic cyclic compound metabolic process|1901360","cellular aromatic compound metabolic process|0006725","nucleobase-containing compound metabolic process|0006139","cellular nitrogen compound metabolic process|0034641","heterocycle metabolic process|0046483","carbohydrate derivative metabolic process|1901135","biosynthetic process|0009058","organic substance biosynthetic process|1901576","cellular biosynthetic process|0044249","organophosphate metabolic process|0019637","organonitrogen compound biosynthetic process|1901566","carbohydrate derivative biosynthetic process|1901137","methylation|0032259","organic cyclic compound biosynthetic process|1901362","cellular nitrogen compound biosynthetic process|0044271","nucleobase-containing small molecule metabolic process|0055086","organophosphate biosynthetic process|0090407","aromatic compound biosynthetic process|0019438","nucleoside phosphate metabolic process|0006753","nucleotide metabolic process|0009117","heterocycle biosynthetic process|0018130","nucleobase-containing compound biosynthetic process|0034654","nucleoside phosphate biosynthetic process|1901293","nucleotide biosynthetic process|0009165","deoxyribonucleotide biosynthetic process|0009263","nucleoside monophosphate metabolic process|0009123","pyrimidine-containing compound metabolic process|0072527","pyrimidine nucleotide biosynthetic process|0006221","pyrimidine nucleotide metabolic process|0006220","pyrimidine-containing compound biosynthetic process|0072528","deoxyribonucleotide metabolic process|0009262","nucleoside monophosphate biosynthetic process|0009124","deoxyribonucleoside monophosphate metabolic process|0009162","pyrimidine nucleoside monophosphate biosynthetic process|0009130","deoxyribose phosphate biosynthetic process|0046385","2'-deoxyribonucleotide biosynthetic process|0009265","deoxyribose phosphate metabolic process|0019692","pyrimidine deoxyribonucleotide metabolic process|0009219","2'-deoxyribonucleotide metabolic process|0009394","pyrimidine nucleoside monophosphate metabolic process|0009129","nucleoside triphosphate metabolic process|0009141","nucleoside triphosphate biosynthetic process|0009142","deoxyribonucleoside triphosphate metabolic process|0009200","pyrimidine nucleoside triphosphate metabolic process|0009147","pyrimidine nucleoside triphosphate biosynthetic process|0009148","obsolete cofactor metabolic process|0051186","obsolete coenzyme metabolic process|0006732","biological regulation|0065007","regulation of biological process|0050789","organic acid metabolic process|0006082","oxoacid metabolic process|0043436","carboxylic acid metabolic process|0019752","amide metabolic process|0043603","cellular modified amino acid metabolic process|0006575","regulation of cellular process|0050794","one-carbon metabolic process|0006730","folic acid-containing compound metabolic process|0006760","pteridine-containing compound metabolic process|0042558","tetrahydrofolate metabolic process|0046653","response to stimulus|0050896","developmental process|0032502","anatomical structure development|0048856";go_function="molecular_function|0003674","catalytic activity|0003824","transferase activity|0016740","methyltransferase activity|0008168","transferase activity, transferring one-carbon groups|0016741","binding|0005488","ion binding|0043167","organic cyclic compound binding|0097159","heterocyclic compound binding|1901363","protein binding|0005515","anion binding|0043168","nucleic acid binding|0003676","small molecule binding|0036094","RNA binding|0003723","identical protein binding|0042802","protein dimerization activity|0046983","protein homodimerization activity|0042803","oxidoreductase activity|0016491","amide binding|0033218","mRNA binding|0003729","obsolete drug binding|0008144","translation regulator activity, nucleic acid binding|0090079","vitamin binding|0019842","carboxylic acid binding|0031406","translation regulator activity|0045182","organic acid binding|0043177","modified amino acid binding|0072341","translation repressor activity|0030371","oxidoreductase activity, acting on the CH-NH group of donors, NAD or NADP as acceptor|0016646","oxidoreductase activity, acting on the CH-NH group of donors|0016645","molecular function regulator activity|0098772";go_component="cellular_component|0005575","cellular anatomical entity|0110165","cytosol|0005829","organelle|0043226","membrane-bounded organelle|0043227","intracellular organelle|0043229","intracellular membrane-bounded organelle|0043231","mitochondrion|0005739"; ec_number=2.1.1.45
JABGON010000429.1	GeneMark.hmm3	exon	26153	26619	.	+	0	ID=g12151.t2.e1;Parent=g12151.t2
JABGON010000429.1	GeneMark.hmm3	mRNA	26153	27329	.	+	.	ID=g12151.t2;Parent=g12151
JABGON010000429.1	GeneMark.hmm3	CDS	26691	26839	.	+	1	ID=g12151.t2.c;Parent=g12151.t2; product="thymidylate synthase"; go_process="biological_process|0008150","cellular process|0009987","cellular metabolic process|0044237","metabolic process|0008152","primary metabolic process|0044238","organic substance metabolic process|0071704","nitrogen compound metabolic process|0006807","organonitrogen compound metabolic process|1901564","small molecule metabolic process|0044281","phosphorus metabolic process|0006793","phosphate-containing compound metabolic process|0006796","organic cyclic compound metabolic process|1901360","cellular aromatic compound metabolic process|0006725","nucleobase-containing compound metabolic process|0006139","cellular nitrogen compound metabolic process|0034641","heterocycle metabolic process|0046483","carbohydrate derivative metabolic process|1901135","biosynthetic process|0009058","organic substance biosynthetic process|1901576","cellular biosynthetic process|0044249","organophosphate metabolic process|0019637","organonitrogen compound biosynthetic process|1901566","carbohydrate derivative biosynthetic process|1901137","methylation|0032259","organic cyclic compound biosynthetic process|1901362","cellular nitrogen compound biosynthetic process|0044271","nucleobase-containing small molecule metabolic process|0055086","organophosphate biosynthetic process|0090407","aromatic compound biosynthetic process|0019438","nucleoside phosphate metabolic process|0006753","nucleotide metabolic process|0009117","heterocycle biosynthetic process|0018130","nucleobase-containing compound biosynthetic process|0034654","nucleoside phosphate biosynthetic process|1901293","nucleotide biosynthetic process|0009165","deoxyribonucleotide biosynthetic process|0009263","nucleoside monophosphate metabolic process|0009123","pyrimidine-containing compound metabolic process|0072527","pyrimidine nucleotide biosynthetic process|0006221","pyrimidine nucleotide metabolic process|0006220","pyrimidine-containing compound biosynthetic process|0072528","deoxyribonucleotide metabolic process|0009262","nucleoside monophosphate biosynthetic process|0009124","deoxyribonucleoside monophosphate metabolic process|0009162","pyrimidine nucleoside monophosphate biosynthetic process|0009130","deoxyribose phosphate biosynthetic process|0046385","2'-deoxyribonucleotide biosynthetic process|0009265","deoxyribose phosphate metabolic process|0019692","pyrimidine deoxyribonucleotide metabolic process|0009219","2'-deoxyribonucleotide metabolic process|0009394","pyrimidine nucleoside monophosphate metabolic process|0009129","nucleoside triphosphate metabolic process|0009141","nucleoside triphosphate biosynthetic process|0009142","deoxyribonucleoside triphosphate metabolic process|0009200","pyrimidine nucleoside triphosphate metabolic process|0009147","pyrimidine nucleoside triphosphate biosynthetic process|0009148","obsolete cofactor metabolic process|0051186","obsolete coenzyme metabolic process|0006732","biological regulation|0065007","regulation of biological process|0050789","organic acid metabolic process|0006082","oxoacid metabolic process|0043436","carboxylic acid metabolic process|0019752","amide metabolic process|0043603","cellular modified amino acid metabolic process|0006575","regulation of cellular process|0050794","one-carbon metabolic process|0006730","folic acid-containing compound metabolic process|0006760","pteridine-containing compound metabolic process|0042558","tetrahydrofolate metabolic process|0046653","response to stimulus|0050896","developmental process|0032502","anatomical structure development|0048856";go_function="molecular_function|0003674","catalytic activity|0003824","transferase activity|0016740","methyltransferase activity|0008168","transferase activity, transferring one-carbon groups|0016741","binding|0005488","ion binding|0043167","organic cyclic compound binding|0097159","heterocyclic compound binding|1901363","protein binding|0005515","anion binding|0043168","nucleic acid binding|0003676","small molecule binding|0036094","RNA binding|0003723","identical protein binding|0042802","protein dimerization activity|0046983","protein homodimerization activity|0042803","oxidoreductase activity|0016491","amide binding|0033218","mRNA binding|0003729","obsolete drug binding|0008144","translation regulator activity, nucleic acid binding|0090079","vitamin binding|0019842","carboxylic acid binding|0031406","translation regulator activity|0045182","organic acid binding|0043177","modified amino acid binding|0072341","translation repressor activity|0030371","oxidoreductase activity, acting on the CH-NH group of donors, NAD or NADP as acceptor|0016646","oxidoreductase activity, acting on the CH-NH group of donors|0016645","molecular function regulator activity|0098772";go_component="cellular_component|0005575","cellular anatomical entity|0110165","cytosol|0005829","organelle|0043226","membrane-bounded organelle|0043227","intracellular organelle|0043229","intracellular membrane-bounded organelle|0043231","mitochondrion|0005739"; ec_number=2.1.1.45
JABGON010000429.1	GeneMark.hmm3	exon	26691	26839	.	+	1	ID=g12151.t2.e1;Parent=g12151.t2
JABGON010000429.1	GeneMark.hmm3	CDS	26896	27329	.	+	2	ID=g12151.t2.c;Parent=g12151.t2
JABGON010000429.1	GeneMark.hmm3	exon	26896	27329	.	+	2	ID=g12151.t2.e2;Parent=g12151.t2
JABGON010000429.1	GeneMark.hmm3	stop_codon	27327	27329	.	+	0	ID=g12151.t2.stp;Parent=g12151.t2
JABGON010000429.1	AUGUSTUS	gene	27728	28726	.	+	.	ID=g12152
JABGON010000429.1	AUGUSTUS	mRNA	27728	28726	1	+	.	ID=g12152.t1;Parent=g12152
JABGON010000429.1	AUGUSTUS	start_codon	27728	27730	.	+	0	ID=g12152.t1.srt;Parent=g12152.t1
JABGON010000429.1	AUGUSTUS	CDS	27728	28541	1	+	0	ID=g12152.t1.c;Parent=g12152.t1; product="hypothetical protein"; go_process="biological_process|0008150","cellular process|0009987","metabolic process|0008152","cellular metabolic process|0044237","organic substance metabolic process|0071704","primary metabolic process|0044238","nitrogen compound metabolic process|0006807","small molecule metabolic process|0044281","phosphorus metabolic process|0006793","organonitrogen compound metabolic process|1901564","phosphate-containing compound metabolic process|0006796","organic cyclic compound metabolic process|1901360","cellular aromatic compound metabolic process|0006725","nucleobase-containing compound metabolic process|0006139","heterocycle metabolic process|0046483","biosynthetic process|0009058","organic substance biosynthetic process|1901576","cellular biosynthetic process|0044249","organophosphate metabolic process|0019637","cellular nitrogen compound metabolic process|0034641","methylation|0032259","carbohydrate derivative metabolic process|1901135","organic cyclic compound biosynthetic process|1901362","carbohydrate derivative biosynthetic process|1901137","organonitrogen compound biosynthetic process|1901566","organophosphate biosynthetic process|0090407","nucleoside phosphate metabolic process|0006753","aromatic compound biosynthetic process|0019438","nucleobase-containing compound biosynthetic process|0034654","cellular nitrogen compound biosynthetic process|0044271","nucleoside phosphate biosynthetic process|1901293","nucleotide biosynthetic process|0009165","nucleotide metabolic process|0009117","nucleobase-containing small molecule metabolic process|0055086","heterocycle biosynthetic process|0018130","deoxyribonucleotide metabolic process|0009262","deoxyribonucleotide biosynthetic process|0009263","pyrimidine nucleotide metabolic process|0006220","2'-deoxyribonucleotide biosynthetic process|0009265","deoxyribonucleoside monophosphate metabolic process|0009162","nucleoside monophosphate metabolic process|0009123","pyrimidine-containing compound metabolic process|0072527","deoxyribose phosphate metabolic process|0019692","deoxyribose phosphate biosynthetic process|0046385","2'-deoxyribonucleotide metabolic process|0009394","pyrimidine nucleotide biosynthetic process|0006221","pyrimidine deoxyribonucleotide metabolic process|0009219","pyrimidine-containing compound biosynthetic process|0072528","pyrimidine nucleoside monophosphate biosynthetic process|0009130","nucleoside monophosphate biosynthetic process|0009124","pyrimidine nucleoside monophosphate metabolic process|0009129","obsolete cofactor metabolic process|0051186","obsolete coenzyme metabolic process|0006732","nucleoside triphosphate metabolic process|0009141","nucleoside triphosphate biosynthetic process|0009142","deoxyribonucleoside triphosphate metabolic process|0009200","pyrimidine nucleoside triphosphate metabolic process|0009147","pyrimidine nucleoside triphosphate biosynthetic process|0009148","organic acid metabolic process|0006082","oxoacid metabolic process|0043436","carboxylic acid metabolic process|0019752","amide metabolic process|0043603","one-carbon metabolic process|0006730","cellular modified amino acid metabolic process|0006575","folic acid-containing compound metabolic process|0006760","pteridine-containing compound metabolic process|0042558","tetrahydrofolate metabolic process|0046653","biological regulation|0065007","regulation of biological process|0050789","regulation of cellular process|0050794","developmental process|0032502","response to stimulus|0050896","anatomical structure development|0048856","response to external stimulus|0009605","obsolete cofactor biosynthetic process|0051188","obsolete coenzyme biosynthetic process|0009108","negative regulation of biological process|0048519","cellular developmental process|0048869","rhythmic process|0048511","circadian rhythm|0007623","response to chemical|0042221","negative regulation of cellular process|0048523";go_function="molecular_function|0003674","catalytic activity|0003824","transferase activity|0016740","methyltransferase activity|0008168","transferase activity, transferring one-carbon groups|0016741","binding|0005488","protein binding|0005515","ion binding|0043167","organic cyclic compound binding|0097159","heterocyclic compound binding|1901363","anion binding|0043168","small molecule binding|0036094","identical protein binding|0042802","nucleic acid binding|0003676","RNA binding|0003723","mRNA binding|0003729","protein dimerization activity|0046983","oxidoreductase activity|0016491","protein homodimerization activity|0042803","translation regulator activity|0045182","amide binding|0033218","obsolete drug binding|0008144","translation regulator activity, nucleic acid binding|0090079","carboxylic acid binding|0031406","organic acid binding|0043177","modified amino acid binding|0072341","translation repressor activity|0030371","vitamin binding|0019842","molecular function regulator activity|0098772","oxidoreductase activity, acting on the CH-NH group of donors, NAD or NADP as acceptor|0016646","oxidoreductase activity, acting on the CH-NH group of donors|0016645";go_component="cellular_component|0005575","cellular anatomical entity|0110165","organelle|0043226","membrane-bounded organelle|0043227","intracellular organelle|0043229","intracellular membrane-bounded organelle|0043231","cytosol|0005829","mitochondrion|0005739"
JABGON010000429.1	AUGUSTUS	exon	27728	28541	.	+	.	ID=g12152.t1.e1;Parent=g12152.t1
JABGON010000429.1	AUGUSTUS	CDS	28611	28726	1	+	2	ID=g12152.t1.c;Parent=g12152.t1
JABGON010000429.1	AUGUSTUS	exon	28611	28726	.	+	.	ID=g12152.t1.e2;Parent=g12152.t1
JABGON010000429.1	AUGUSTUS	stop_codon	28724	28726	.	+	0	ID=g12152.t1.stp;Parent=g12152.t1
JABGON010000429.1	AUGUSTUS	gene	28805	29050	.	+	.	ID=g12153
JABGON010000429.1	AUGUSTUS	mRNA	28805	29050	1	+	.	ID=g12153.t1;Parent=g12153
JABGON010000429.1	AUGUSTUS	start_codon	28805	28807	.	+	0	ID=g12153.t1.srt;Parent=g12153.t1
JABGON010000429.1	AUGUSTUS	CDS	28805	29050	1	+	0	ID=g12153.t1.c;Parent=g12153.t1; product="hypothetical protein"; go_function="molecular_function|0003674","catalytic activity|0003824","binding|0005488";go_component="cellular_component|0005575"
JABGON010000429.1	AUGUSTUS	exon	28805	29050	.	+	.	ID=g12153.t1.e1;Parent=g12153.t1
JABGON010000429.1	AUGUSTUS	stop_codon	29048	29050	.	+	0	ID=g12153.t1.stp;Parent=g12153.t1
JABGON010000430.1	AUGUSTUS	gene	205	537	.	-	.	ID=g12154
JABGON010000430.1	AUGUSTUS	mRNA	205	537	1	-	.	ID=g12154.t1;Parent=g12154
JABGON010000430.1	AUGUSTUS	stop_codon	205	207	.	-	0	ID=g12154.t1.stp;Parent=g12154.t1
JABGON010000430.1	AUGUSTUS	CDS	205	537	1	-	0	ID=g12154.t1.c;Parent=g12154.t1; product="Helicase C-terminal domain-containing protein"; Dbxref=UniProtKB/TrEMBL:A0A2S9ZWD9; go_function="molecular_function|0003674";go_component="cellular_component|0005575","cellular anatomical entity|0110165"
JABGON010000430.1	AUGUSTUS	exon	205	537	.	-	.	ID=g12154.t1.e1;Parent=g12154.t1
JABGON010000430.1	AUGUSTUS	start_codon	535	537	.	-	0	ID=g12154.t1.srt;Parent=g12154.t1
JABGON010000430.1	AUGUSTUS	gene	792	1712	.	+	.	ID=g12155
JABGON010000430.1	AUGUSTUS	mRNA	792	1712	1	+	.	ID=g12155.t1;Parent=g12155
JABGON010000430.1	AUGUSTUS	start_codon	792	794	.	+	0	ID=g12155.t1.srt;Parent=g12155.t1
JABGON010000430.1	AUGUSTUS	CDS	792	1308	1	+	0	ID=g12155.t1.c;Parent=g12155.t1; product="Large ribosomal subunit protein mL43"; Dbxref=UniProtKB/TrEMBL:A0A0K3CSD2; go_component="cellular anatomical entity|0110165","cellular_component|0005575"
JABGON010000430.1	AUGUSTUS	exon	792	1308	.	+	.	ID=g12155.t1.e1;Parent=g12155.t1
JABGON010000430.1	AUGUSTUS	CDS	1387	1712	1	+	2	ID=g12155.t1.c;Parent=g12155.t1
JABGON010000430.1	AUGUSTUS	exon	1387	1712	.	+	.	ID=g12155.t1.e2;Parent=g12155.t1
JABGON010000430.1	AUGUSTUS	stop_codon	1710	1712	.	+	0	ID=g12155.t1.stp;Parent=g12155.t1
JABGON010000430.1	AUGUSTUS	gene	4568	9864	.	-	.	ID=g12156
JABGON010000430.1	AUGUSTUS	mRNA	4568	9864	0.97	-	.	ID=g12156.t1;Parent=g12156
JABGON010000430.1	AUGUSTUS	stop_codon	4568	4570	.	-	0	ID=g12156.t1.stp;Parent=g12156.t1
JABGON010000430.1	AUGUSTUS	CDS	4568	4784	1	-	1	ID=g12156.t1.c;Parent=g12156.t1; product="NADH:ubiquinone oxidoreductase 30kDa subunit domain-containing protein"; Dbxref=UniProtKB/TrEMBL:A0A2S9ZWC2; go_function="molecular_function|0003674","binding|0005488","heterocyclic compound binding|1901363","organic cyclic compound binding|0097159","nucleic acid binding|0003676","DNA binding|0003677";go_component="cellular_component|0005575","cellular anatomical entity|0110165","membrane-bounded organelle|0043227","nucleus|0005634","intracellular membrane-bounded organelle|0043231","intracellular organelle|0043229","organelle|0043226"
JABGON010000430.1	AUGUSTUS	exon	4568	4784	.	-	.	ID=g12156.t1.e1;Parent=g12156.t1
JABGON010000430.1	AUGUSTUS	CDS	4842	5048	1	-	1	ID=g12156.t1.c;Parent=g12156.t1
JABGON010000430.1	AUGUSTUS	exon	4842	5048	.	-	.	ID=g12156.t1.e2;Parent=g12156.t1
JABGON010000430.1	AUGUSTUS	CDS	5116	5750	1	-	0	ID=g12156.t1.c;Parent=g12156.t1
JABGON010000430.1	AUGUSTUS	exon	5116	5750	.	-	.	ID=g12156.t1.e3;Parent=g12156.t1
JABGON010000430.1	AUGUSTUS	CDS	5807	5893	1	-	0	ID=g12156.t1.c;Parent=g12156.t1
JABGON010000430.1	AUGUSTUS	exon	5807	5893	.	-	.	ID=g12156.t1.e4;Parent=g12156.t1
JABGON010000430.1	AUGUSTUS	CDS	5949	6036	1	-	1	ID=g12156.t1.c;Parent=g12156.t1
JABGON010000430.1	AUGUSTUS	exon	5949	6036	.	-	.	ID=g12156.t1.e5;Parent=g12156.t1
JABGON010000430.1	AUGUSTUS	CDS	6096	6179	1	-	1	ID=g12156.t1.c;Parent=g12156.t1
JABGON010000430.1	AUGUSTUS	exon	6096	6179	.	-	.	ID=g12156.t1.e6;Parent=g12156.t1
JABGON010000430.1	AUGUSTUS	CDS	6240	6295	1	-	0	ID=g12156.t1.c;Parent=g12156.t1
JABGON010000430.1	AUGUSTUS	exon	6240	6295	.	-	.	ID=g12156.t1.e7;Parent=g12156.t1
JABGON010000430.1	AUGUSTUS	CDS	6365	6520	1	-	0	ID=g12156.t1.c;Parent=g12156.t1
JABGON010000430.1	AUGUSTUS	exon	6365	6520	.	-	.	ID=g12156.t1.e8;Parent=g12156.t1
JABGON010000430.1	AUGUSTUS	CDS	6581	6849	1	-	2	ID=g12156.t1.c;Parent=g12156.t1
JABGON010000430.1	AUGUSTUS	exon	6581	6849	.	-	.	ID=g12156.t1.e9;Parent=g12156.t1
JABGON010000430.1	AUGUSTUS	CDS	6910	7035	1	-	2	ID=g12156.t1.c;Parent=g12156.t1
JABGON010000430.1	AUGUSTUS	exon	6910	7035	.	-	.	ID=g12156.t1.e10;Parent=g12156.t1
JABGON010000430.1	AUGUSTUS	CDS	7096	7222	1	-	0	ID=g12156.t1.c;Parent=g12156.t1
JABGON010000430.1	AUGUSTUS	exon	7096	7222	.	-	.	ID=g12156.t1.e11;Parent=g12156.t1
JABGON010000430.1	AUGUSTUS	CDS	7281	7704	1	-	1	ID=g12156.t1.c;Parent=g12156.t1
JABGON010000430.1	AUGUSTUS	exon	7281	7704	.	-	.	ID=g12156.t1.e12;Parent=g12156.t1
JABGON010000430.1	AUGUSTUS	CDS	7775	8774	1	-	2	ID=g12156.t1.c;Parent=g12156.t1
JABGON010000430.1	AUGUSTUS	exon	7775	8774	.	-	.	ID=g12156.t1.e13;Parent=g12156.t1
JABGON010000430.1	AUGUSTUS	CDS	8842	8948	1	-	1	ID=g12156.t1.c;Parent=g12156.t1
JABGON010000430.1	AUGUSTUS	exon	8842	8948	.	-	.	ID=g12156.t1.e14;Parent=g12156.t1
JABGON010000430.1	AUGUSTUS	CDS	9019	9033	1	-	1	ID=g12156.t1.c;Parent=g12156.t1
JABGON010000430.1	AUGUSTUS	exon	9019	9033	.	-	.	ID=g12156.t1.e15;Parent=g12156.t1
JABGON010000430.1	AUGUSTUS	CDS	9127	9252	0.99	-	1	ID=g12156.t1.c;Parent=g12156.t1
JABGON010000430.1	AUGUSTUS	exon	9127	9252	.	-	.	ID=g12156.t1.e16;Parent=g12156.t1
JABGON010000430.1	AUGUSTUS	CDS	9641	9864	0.97	-	0	ID=g12156.t1.c;Parent=g12156.t1
JABGON010000430.1	AUGUSTUS	exon	9641	9864	.	-	.	ID=g12156.t1.e17;Parent=g12156.t1
JABGON010000430.1	AUGUSTUS	start_codon	9862	9864	.	-	0	ID=g12156.t1.srt;Parent=g12156.t1
JABGON010000430.1	AUGUSTUS	gene	10429	10992	.	+	.	ID=g12157
JABGON010000430.1	AUGUSTUS	mRNA	10429	10992	1	+	.	ID=g12157.t1;Parent=g12157
JABGON010000430.1	AUGUSTUS	start_codon	10429	10431	.	+	0	ID=g12157.t1.srt;Parent=g12157.t1
JABGON010000430.1	AUGUSTUS	CDS	10429	10625	1	+	0	ID=g12157.t1.c;Parent=g12157.t1; product="hypothetical protein"; go_process="biological_process|0008150";go_function="molecular_function|0003674","binding|0005488","protein binding|0005515";go_component="cellular anatomical entity|0110165","cellular_component|0005575","membrane-bounded organelle|0043227","intracellular membrane-bounded organelle|0043231","organelle|0043226","intracellular organelle|0043229","nucleus|0005634"
JABGON010000430.1	AUGUSTUS	exon	10429	10625	.	+	.	ID=g12157.t1.e1;Parent=g12157.t1
JABGON010000430.1	AUGUSTUS	CDS	10725	10992	1	+	1	ID=g12157.t1.c;Parent=g12157.t1
JABGON010000430.1	AUGUSTUS	exon	10725	10992	.	+	.	ID=g12157.t1.e2;Parent=g12157.t1
JABGON010000430.1	AUGUSTUS	stop_codon	10990	10992	.	+	0	ID=g12157.t1.stp;Parent=g12157.t1
JABGON010000430.1	GeneMark.hmm3	gene	11331	11861	.	-	.	ID=g12158
JABGON010000430.1	GeneMark.hmm3	mRNA	11331	11861	.	-	.	ID=g12158.t1;Parent=g12158
JABGON010000430.1	GeneMark.hmm3	stop_codon	11331	11333	.	-	0	ID=g12158.t1.stp;Parent=g12158.t1
JABGON010000430.1	GeneMark.hmm3	CDS	11331	11763	.	-	1	ID=g12158.t1.c;Parent=g12158.t1; product="hypothetical protein"; go_function="molecular_function|0003674";go_component="cellular_component|0005575"
JABGON010000430.1	GeneMark.hmm3	exon	11331	11763	.	-	1	ID=g12158.t1.e1;Parent=g12158.t1
JABGON010000430.1	GeneMark.hmm3	mRNA	11331	11861	.	-	.	ID=g12158.t1;Parent=g12158
JABGON010000430.1	GeneMark.hmm3	CDS	11827	11861	.	-	0	ID=g12158.t1.c;Parent=g12158.t1; product="hypothetical protein"; go_function="molecular_function|0003674";go_component="cellular_component|0005575"
JABGON010000430.1	GeneMark.hmm3	exon	11827	11861	.	-	0	ID=g12158.t1.e1;Parent=g12158.t1
JABGON010000430.1	GeneMark.hmm3	start_codon	11859	11861	.	-	0	ID=g12158.t1.srt;Parent=g12158.t1
JABGON010000430.1	AUGUSTUS	gene	14449	16765	.	+	.	ID=g12159
JABGON010000430.1	AUGUSTUS	mRNA	14449	16765	1	+	.	ID=g12159.t1;Parent=g12159
JABGON010000430.1	AUGUSTUS	start_codon	14449	14451	.	+	0	ID=g12159.t1.srt;Parent=g12159.t1
JABGON010000430.1	AUGUSTUS	CDS	14449	14645	1	+	0	ID=g12159.t1.c;Parent=g12159.t1; product="PRELI-like family-domain containing protein"; Dbxref=UniProtKB/TrEMBL:A0A0K3CP81; go_function="molecular_function|0003674";go_component="cellular_component|0005575","cellular anatomical entity|0110165","membrane-bounded organelle|0043227","intracellular organelle|0043229","organelle|0043226","intracellular membrane-bounded organelle|0043231"
JABGON010000430.1	AUGUSTUS	exon	14449	14645	.	+	.	ID=g12159.t1.e1;Parent=g12159.t1
JABGON010000430.1	AUGUSTUS	CDS	14701	14821	1	+	1	ID=g12159.t1.c;Parent=g12159.t1
JABGON010000430.1	AUGUSTUS	exon	14701	14821	.	+	.	ID=g12159.t1.e2;Parent=g12159.t1
JABGON010000430.1	AUGUSTUS	CDS	14909	16765	1	+	0	ID=g12159.t1.c;Parent=g12159.t1
JABGON010000430.1	AUGUSTUS	exon	14909	16765	.	+	.	ID=g12159.t1.e3;Parent=g12159.t1
JABGON010000430.1	AUGUSTUS	stop_codon	16763	16765	.	+	0	ID=g12159.t1.stp;Parent=g12159.t1
JABGON010000430.1	AUGUSTUS	gene	17061	20795	.	-	.	ID=g12160
JABGON010000430.1	AUGUSTUS	mRNA	17061	20795	1	-	.	ID=g12160.t1;Parent=g12160
JABGON010000430.1	AUGUSTUS	stop_codon	17061	17063	.	-	0	ID=g12160.t1.stp;Parent=g12160.t1
JABGON010000430.1	AUGUSTUS	CDS	17061	17186	1	-	0	ID=g12160.t1.c;Parent=g12160.t1; product="Proteophosphoglycan 5"; Dbxref=UniProtKB/TrEMBL:A0A2S9ZWF5; go_process="biological_process|0008150","cellular process|0009987","response to stimulus|0050896","metabolic process|0008152","organic substance metabolic process|0071704","cellular metabolic process|0044237","organic cyclic compound metabolic process|1901360","nitrogen compound metabolic process|0006807","response to stress|0006950","heterocycle metabolic process|0046483","primary metabolic process|0044238","cellular response to stimulus|0051716","cellular aromatic compound metabolic process|0006725","nucleobase-containing compound metabolic process|0006139","macromolecule metabolic process|0043170","cellular nitrogen compound metabolic process|0034641","cellular macromolecule metabolic process|0044260","nucleic acid metabolic process|0090304","cellular response to stress|0033554","cellular response to DNA damage stimulus|0006974","DNA metabolic process|0006259","DNA repair|0006281","biosynthetic process|0009058","cellular biosynthetic process|0044249","organic substance biosynthetic process|1901576","macromolecule biosynthetic process|0009059","cellular macromolecule biosynthetic process|0034645","double-strand break repair|0006302","obsolete non-recombinational repair|0000726","double-strand break repair via nonhomologous end joining|0006303","DNA replication|0006260","DNA recombination|0006310","nucleotide-excision repair|0006289","response to abiotic stimulus|0009628","response to radiation|0009314","biological regulation|0065007","regulation of biological process|0050789","regulation of cellular process|0050794","organic cyclic compound biosynthetic process|1901362","heterocycle biosynthetic process|0018130","nucleobase-containing compound biosynthetic process|0034654","aromatic compound biosynthetic process|0019438","cellular nitrogen compound biosynthetic process|0044271","immune system process|0002376","DNA biosynthetic process|0071897","recombinational repair|0000725","double-strand break repair via homologous recombination|0000724","somatic diversification of immunoglobulins|0016445","somatic diversification of immune receptors|0002200","developmental process|0032502","signal transduction|0007165","response to chemical|0042221","base-excision repair|0006284","anatomical structure development|0048856","multicellular organismal process|0032501","regulation of biological quality|0065008";go_function="molecular_function|0003674","binding|0005488","heterocyclic compound binding|1901363","organic cyclic compound binding|0097159","catalytic activity|0003824","nucleic acid binding|0003676","ion binding|0043167","DNA binding|0003677","transferase activity, transferring phosphorus-containing groups|0016772","transferase activity|0016740","cation binding|0043169","metal ion binding|0046872","nucleotidyltransferase activity|0016779","catalytic activity, acting on DNA|0140097","DNA polymerase activity|0034061","DNA-directed DNA polymerase activity|0003887","lyase activity|0016829","protein binding|0005515","carbon-oxygen lyase activity|0016835","enzyme binding|0019899","cytoskeletal protein binding|0008092","tubulin binding|0015631","microtubule binding|0008017","damaged DNA binding|0003684";go_component="cellular_component|0005575","cellular anatomical entity|0110165","organelle|0043226","intracellular organelle|0043229","intracellular membrane-bounded organelle|0043231","membrane-bounded organelle|0043227","nucleus|0005634","cytoplasm|0005737","nucleoplasm|0005654"
JABGON010000430.1	AUGUSTUS	exon	17061	17186	.	-	.	ID=g12160.t1.e1;Parent=g12160.t1
JABGON010000430.1	AUGUSTUS	CDS	17259	17333	1	-	0	ID=g12160.t1.c;Parent=g12160.t1
JABGON010000430.1	AUGUSTUS	exon	17259	17333	.	-	.	ID=g12160.t1.e2;Parent=g12160.t1
JABGON010000430.1	AUGUSTUS	CDS	17476	17528	1	-	2	ID=g12160.t1.c;Parent=g12160.t1
JABGON010000430.1	AUGUSTUS	exon	17476	17528	.	-	.	ID=g12160.t1.e3;Parent=g12160.t1
JABGON010000430.1	AUGUSTUS	CDS	17587	17648	1	-	1	ID=g12160.t1.c;Parent=g12160.t1
JABGON010000430.1	AUGUSTUS	exon	17587	17648	.	-	.	ID=g12160.t1.e4;Parent=g12160.t1
JABGON010000430.1	AUGUSTUS	CDS	17708	17924	1	-	2	ID=g12160.t1.c;Parent=g12160.t1
JABGON010000430.1	AUGUSTUS	exon	17708	17924	.	-	.	ID=g12160.t1.e5;Parent=g12160.t1
JABGON010000430.1	AUGUSTUS	CDS	17983	18240	1	-	2	ID=g12160.t1.c;Parent=g12160.t1
JABGON010000430.1	AUGUSTUS	exon	17983	18240	.	-	.	ID=g12160.t1.e6;Parent=g12160.t1
JABGON010000430.1	AUGUSTUS	CDS	18295	18408	1	-	2	ID=g12160.t1.c;Parent=g12160.t1
JABGON010000430.1	AUGUSTUS	exon	18295	18408	.	-	.	ID=g12160.t1.e7;Parent=g12160.t1
JABGON010000430.1	AUGUSTUS	CDS	18472	18544	1	-	0	ID=g12160.t1.c;Parent=g12160.t1
JABGON010000430.1	AUGUSTUS	exon	18472	18544	.	-	.	ID=g12160.t1.e8;Parent=g12160.t1
JABGON010000430.1	AUGUSTUS	CDS	18602	18679	1	-	0	ID=g12160.t1.c;Parent=g12160.t1
JABGON010000430.1	AUGUSTUS	exon	18602	18679	.	-	.	ID=g12160.t1.e9;Parent=g12160.t1
JABGON010000430.1	AUGUSTUS	CDS	18735	19248	1	-	1	ID=g12160.t1.c;Parent=g12160.t1
JABGON010000430.1	AUGUSTUS	exon	18735	19248	.	-	.	ID=g12160.t1.e10;Parent=g12160.t1
JABGON010000430.1	AUGUSTUS	CDS	19309	20795	1	-	0	ID=g12160.t1.c;Parent=g12160.t1
JABGON010000430.1	AUGUSTUS	exon	19309	20795	.	-	.	ID=g12160.t1.e11;Parent=g12160.t1
JABGON010000430.1	AUGUSTUS	start_codon	20793	20795	.	-	0	ID=g12160.t1.srt;Parent=g12160.t1
JABGON010000430.1	AUGUSTUS	gene	20956	22645	.	+	.	ID=g12161
JABGON010000430.1	AUGUSTUS	mRNA	20956	22645	1	+	.	ID=g12161.t1;Parent=g12161
JABGON010000430.1	AUGUSTUS	start_codon	20956	20958	.	+	0	ID=g12161.t1.srt;Parent=g12161.t1
JABGON010000430.1	AUGUSTUS	CDS	20956	21211	1	+	0	ID=g12161.t1.c;Parent=g12161.t1; product="WD40-repeat-containing domain protein"; Dbxref=UniProtKB/TrEMBL:A0A2S9ZWD0; go_function="molecular_function|0003674";go_component="cellular anatomical entity|0110165","cellular_component|0005575","intracellular organelle|0043229","organelle|0043226","membrane-bounded organelle|0043227","intracellular membrane-bounded organelle|0043231","nucleus|0005634"
JABGON010000430.1	AUGUSTUS	exon	20956	21211	.	+	.	ID=g12161.t1.e1;Parent=g12161.t1
JABGON010000430.1	AUGUSTUS	CDS	21275	21887	1	+	2	ID=g12161.t1.c;Parent=g12161.t1
JABGON010000430.1	AUGUSTUS	exon	21275	21887	.	+	.	ID=g12161.t1.e2;Parent=g12161.t1
JABGON010000430.1	AUGUSTUS	CDS	21944	22385	1	+	1	ID=g12161.t1.c;Parent=g12161.t1
JABGON010000430.1	AUGUSTUS	exon	21944	22385	.	+	.	ID=g12161.t1.e3;Parent=g12161.t1
JABGON010000430.1	AUGUSTUS	CDS	22478	22645	1	+	0	ID=g12161.t1.c;Parent=g12161.t1
JABGON010000430.1	AUGUSTUS	exon	22478	22645	.	+	.	ID=g12161.t1.e4;Parent=g12161.t1
JABGON010000430.1	AUGUSTUS	stop_codon	22643	22645	.	+	0	ID=g12161.t1.stp;Parent=g12161.t1
JABGON010000430.1	AUGUSTUS	gene	22844	24806	.	-	.	ID=g12162
JABGON010000430.1	AUGUSTUS	mRNA	22844	24806	1	-	.	ID=g12162.t1;Parent=g12162
JABGON010000430.1	AUGUSTUS	stop_codon	22844	22846	.	-	0	ID=g12162.t1.stp;Parent=g12162.t1
JABGON010000430.1	AUGUSTUS	CDS	22844	23679	1	-	2	ID=g12162.t1.c;Parent=g12162.t1; product="DUF500-domain containing protein"; Dbxref=UniProtKB/TrEMBL:A0A2S9ZWD1; go_function="molecular_function|0003674";go_component="cellular anatomical entity|0110165","cellular_component|0005575"
JABGON010000430.1	AUGUSTUS	exon	22844	23679	.	-	.	ID=g12162.t1.e1;Parent=g12162.t1
JABGON010000430.1	AUGUSTUS	CDS	23746	24054	1	-	2	ID=g12162.t1.c;Parent=g12162.t1
JABGON010000430.1	AUGUSTUS	exon	23746	24054	.	-	.	ID=g12162.t1.e2;Parent=g12162.t1
JABGON010000430.1	AUGUSTUS	CDS	24148	24307	1	-	0	ID=g12162.t1.c;Parent=g12162.t1
JABGON010000430.1	AUGUSTUS	exon	24148	24307	.	-	.	ID=g12162.t1.e3;Parent=g12162.t1
JABGON010000430.1	AUGUSTUS	CDS	24375	24806	1	-	0	ID=g12162.t1.c;Parent=g12162.t1
JABGON010000430.1	AUGUSTUS	exon	24375	24806	.	-	.	ID=g12162.t1.e4;Parent=g12162.t1
JABGON010000430.1	AUGUSTUS	start_codon	24804	24806	.	-	0	ID=g12162.t1.srt;Parent=g12162.t1
JABGON010000430.1	AUGUSTUS	gene	24929	27763	.	+	.	ID=g12163
JABGON010000430.1	AUGUSTUS	mRNA	24929	27763	1	+	.	ID=g12163.t1;Parent=g12163
JABGON010000430.1	AUGUSTUS	start_codon	24929	24931	.	+	0	ID=g12163.t1.srt;Parent=g12163.t1
JABGON010000430.1	AUGUSTUS	CDS	24929	25019	1	+	0	ID=g12163.t1.c;Parent=g12163.t1; product="hypothetical protein"; go_component="cellular anatomical entity|0110165","cellular_component|0005575"
JABGON010000430.1	AUGUSTUS	exon	24929	25019	.	+	.	ID=g12163.t1.e1;Parent=g12163.t1
JABGON010000430.1	AUGUSTUS	CDS	25112	25148	1	+	2	ID=g12163.t1.c;Parent=g12163.t1
JABGON010000430.1	AUGUSTUS	exon	25112	25148	.	+	.	ID=g12163.t1.e2;Parent=g12163.t1
JABGON010000430.1	AUGUSTUS	CDS	25212	25295	1	+	1	ID=g12163.t1.c;Parent=g12163.t1
JABGON010000430.1	AUGUSTUS	exon	25212	25295	.	+	.	ID=g12163.t1.e3;Parent=g12163.t1
JABGON010000430.1	AUGUSTUS	CDS	25365	25473	1	+	1	ID=g12163.t1.c;Parent=g12163.t1
JABGON010000430.1	AUGUSTUS	exon	25365	25473	.	+	.	ID=g12163.t1.e4;Parent=g12163.t1
JABGON010000430.1	AUGUSTUS	CDS	25558	25617	1	+	0	ID=g12163.t1.c;Parent=g12163.t1
JABGON010000430.1	AUGUSTUS	exon	25558	25617	.	+	.	ID=g12163.t1.e5;Parent=g12163.t1
JABGON010000430.1	AUGUSTUS	CDS	26001	26153	1	+	0	ID=g12163.t1.c;Parent=g12163.t1
JABGON010000430.1	AUGUSTUS	exon	26001	26153	.	+	.	ID=g12163.t1.e6;Parent=g12163.t1
JABGON010000430.1	AUGUSTUS	CDS	26214	26357	1	+	0	ID=g12163.t1.c;Parent=g12163.t1
JABGON010000430.1	AUGUSTUS	exon	26214	26357	.	+	.	ID=g12163.t1.e7;Parent=g12163.t1
JABGON010000430.1	AUGUSTUS	CDS	26425	26492	1	+	0	ID=g12163.t1.c;Parent=g12163.t1
JABGON010000430.1	AUGUSTUS	exon	26425	26492	.	+	.	ID=g12163.t1.e8;Parent=g12163.t1
JABGON010000430.1	AUGUSTUS	CDS	26734	26950	1	+	1	ID=g12163.t1.c;Parent=g12163.t1
JABGON010000430.1	AUGUSTUS	exon	26734	26950	.	+	.	ID=g12163.t1.e9;Parent=g12163.t1
JABGON010000430.1	AUGUSTUS	CDS	27028	27212	1	+	0	ID=g12163.t1.c;Parent=g12163.t1
JABGON010000430.1	AUGUSTUS	exon	27028	27212	.	+	.	ID=g12163.t1.e10;Parent=g12163.t1
JABGON010000430.1	AUGUSTUS	CDS	27277	27763	1	+	1	ID=g12163.t1.c;Parent=g12163.t1
JABGON010000430.1	AUGUSTUS	exon	27277	27763	.	+	.	ID=g12163.t1.e11;Parent=g12163.t1
JABGON010000430.1	AUGUSTUS	stop_codon	27761	27763	.	+	0	ID=g12163.t1.stp;Parent=g12163.t1
JABGON010000430.1	AUGUSTUS	gene	27900	28835	.	-	.	ID=g12164
JABGON010000430.1	AUGUSTUS	mRNA	27900	28835	1	-	.	ID=g12164.t1;Parent=g12164
JABGON010000430.1	AUGUSTUS	stop_codon	27900	27902	.	-	0	ID=g12164.t1.stp;Parent=g12164.t1
JABGON010000430.1	AUGUSTUS	CDS	27900	28078	1	-	2	ID=g12164.t1.c;Parent=g12164.t1; product="Proteophosphoglycan 5"; Dbxref=UniProtKB/TrEMBL:A0A0K3CR17; go_component="cellular_component|0005575","cellular anatomical entity|0110165","obsolete intrinsic component of membrane|0031224","membrane|0016021"
JABGON010000430.1	AUGUSTUS	exon	27900	28078	.	-	.	ID=g12164.t1.e1;Parent=g12164.t1
JABGON010000430.1	AUGUSTUS	CDS	28138	28288	1	-	0	ID=g12164.t1.c;Parent=g12164.t1
JABGON010000430.1	AUGUSTUS	exon	28138	28288	.	-	.	ID=g12164.t1.e2;Parent=g12164.t1
JABGON010000430.1	AUGUSTUS	CDS	28360	28603	1	-	1	ID=g12164.t1.c;Parent=g12164.t1
JABGON010000430.1	AUGUSTUS	exon	28360	28603	.	-	.	ID=g12164.t1.e3;Parent=g12164.t1
JABGON010000430.1	AUGUSTUS	CDS	28669	28835	1	-	0	ID=g12164.t1.c;Parent=g12164.t1
JABGON010000430.1	AUGUSTUS	exon	28669	28835	.	-	.	ID=g12164.t1.e4;Parent=g12164.t1
JABGON010000430.1	AUGUSTUS	start_codon	28833	28835	.	-	0	ID=g12164.t1.srt;Parent=g12164.t1
JABGON010000430.1	AUGUSTUS	gene	29032	29583	.	+	.	ID=g12165
JABGON010000430.1	AUGUSTUS	mRNA	29032	29583	0.97	+	.	ID=g12165.t1;Parent=g12165
JABGON010000430.1	AUGUSTUS	start_codon	29032	29034	.	+	0	ID=g12165.t1.srt;Parent=g12165.t1
JABGON010000430.1	AUGUSTUS	CDS	29032	29038	1	+	0	ID=g12165.t1.c;Parent=g12165.t1; product="hypothetical protein"; go_process="biological_process|0008150","cellular process|0009987","cellular component organization or biogenesis|0071840","cellular component organization|0016043","cellular aromatic compound metabolic process|0006725","heterocycle metabolic process|0046483","nucleobase-containing compound metabolic process|0006139","metabolic process|0008152","organic substance metabolic process|0071704","organic cyclic compound metabolic process|1901360","nucleobase-containing compound biosynthetic process|0034654","cellular metabolic process|0044237","nitrogen compound metabolic process|0006807","primary metabolic process|0044238","heterocycle biosynthetic process|0018130","cellular nitrogen compound metabolic process|0034641","organic substance biosynthetic process|1901576","cellular biosynthetic process|0044249","biosynthetic process|0009058","aromatic compound biosynthetic process|0019438","cellular nitrogen compound biosynthetic process|0044271","organic cyclic compound biosynthetic process|1901362","organonitrogen compound metabolic process|1901564","organonitrogen compound biosynthetic process|1901566","phosphate-containing compound metabolic process|0006796","phosphorus metabolic process|0006793","small molecule metabolic process|0044281","membrane organization|0061024","lipid metabolic process|0006629","lipid biosynthetic process|0008610","cellular lipid metabolic process|0044255","organophosphate biosynthetic process|0090407","organophosphate metabolic process|0019637","plasma membrane organization|0007009","nucleoside phosphate biosynthetic process|1901293","nucleotide metabolic process|0009117","nucleotide biosynthetic process|0009165","nucleobase-containing small molecule metabolic process|0055086","pyrimidine-containing compound metabolic process|0072527","nucleoside phosphate metabolic process|0006753","pyrimidine nucleotide metabolic process|0006220","phospholipid metabolic process|0006644","pyrimidine nucleotide biosynthetic process|0006221","phospholipid biosynthetic process|0008654","pyrimidine-containing compound biosynthetic process|0072528","glycerolipid metabolic process|0046486","cellular modified amino acid metabolic process|0006575","glycerophospholipid metabolic process|0006650","glycerolipid biosynthetic process|0045017","phosphatidylethanolamine metabolic process|0046337","CDP-diacylglycerol biosynthetic process|0016024","glycerophospholipid biosynthetic process|0046474","cellular modified amino acid biosynthetic process|0042398","phosphatidylserine metabolic process|0006658","CDP-diacylglycerol metabolic process|0046341","phosphatidylethanolamine biosynthetic process|0006646";go_function="molecular_function|0003674","catalytic activity|0003824","transferase activity, transferring phosphorus-containing groups|0016772","transferase activity|0016740","phosphotransferase activity, for other substituted phosphate groups|0016780","binding|0005488";go_component="cellular_component|0005575","cellular anatomical entity|0110165","cytoplasm|0005737","cytosol|0005829","membrane|0016020","obsolete intrinsic component of membrane|0031224","membrane|0016021","organelle membrane|0031090","obsolete integral component of organelle membrane|0031301","obsolete intrinsic component of organelle membrane|0031300","endoplasmic reticulum membrane|0005789","vesicle membrane|0012506","cytoplasmic vesicle membrane|0030659","obsolete integral component of endoplasmic reticulum membrane|0030176","obsolete intrinsic component of endoplasmic reticulum membrane|0031227","intracellular organelle|0043229","organelle|0043226"
JABGON010000430.1	AUGUSTUS	exon	29032	29038	.	+	.	ID=g12165.t1.e1;Parent=g12165.t1
JABGON010000430.1	AUGUSTUS	CDS	29134	29404	0.97	+	2	ID=g12165.t1.c;Parent=g12165.t1
JABGON010000430.1	AUGUSTUS	exon	29134	29404	.	+	.	ID=g12165.t1.e2;Parent=g12165.t1
JABGON010000430.1	AUGUSTUS	CDS	29512	29583	1	+	1	ID=g12165.t1.c;Parent=g12165.t1
JABGON010000430.1	AUGUSTUS	exon	29512	29583	.	+	.	ID=g12165.t1.e3;Parent=g12165.t1
JABGON010000430.1	GeneMark.hmm3	mRNA	29032	29560	.	+	.	ID=g12165.t2;Parent=g12165
JABGON010000430.1	GeneMark.hmm3	start_codon	29032	29034	.	+	0	ID=g12165.t2.srt;Parent=g12165.t2
JABGON010000430.1	GeneMark.hmm3	CDS	29032	29038	.	+	0	ID=g12165.t2.c;Parent=g12165.t2; product="hypothetical protein"; go_process="biological_process|0008150","cellular process|0009987","cellular component organization or biogenesis|0071840","cellular component organization|0016043","cellular aromatic compound metabolic process|0006725","heterocycle metabolic process|0046483","nucleobase-containing compound metabolic process|0006139","metabolic process|0008152","organic substance metabolic process|0071704","organic cyclic compound metabolic process|1901360","nucleobase-containing compound biosynthetic process|0034654","cellular metabolic process|0044237","nitrogen compound metabolic process|0006807","primary metabolic process|0044238","heterocycle biosynthetic process|0018130","cellular nitrogen compound metabolic process|0034641","organic substance biosynthetic process|1901576","cellular biosynthetic process|0044249","biosynthetic process|0009058","aromatic compound biosynthetic process|0019438","cellular nitrogen compound biosynthetic process|0044271","organic cyclic compound biosynthetic process|1901362","organonitrogen compound metabolic process|1901564","organonitrogen compound biosynthetic process|1901566","phosphate-containing compound metabolic process|0006796","phosphorus metabolic process|0006793","small molecule metabolic process|0044281","membrane organization|0061024","lipid metabolic process|0006629","lipid biosynthetic process|0008610","cellular lipid metabolic process|0044255","organophosphate biosynthetic process|0090407","organophosphate metabolic process|0019637","plasma membrane organization|0007009","nucleoside phosphate biosynthetic process|1901293","nucleotide metabolic process|0009117","nucleotide biosynthetic process|0009165","nucleobase-containing small molecule metabolic process|0055086","pyrimidine-containing compound metabolic process|0072527","nucleoside phosphate metabolic process|0006753","pyrimidine nucleotide metabolic process|0006220","phospholipid metabolic process|0006644","pyrimidine nucleotide biosynthetic process|0006221","phospholipid biosynthetic process|0008654","pyrimidine-containing compound biosynthetic process|0072528","glycerolipid metabolic process|0046486","cellular modified amino acid metabolic process|0006575","glycerophospholipid metabolic process|0006650","glycerolipid biosynthetic process|0045017","phosphatidylethanolamine metabolic process|0046337","CDP-diacylglycerol biosynthetic process|0016024","glycerophospholipid biosynthetic process|0046474","cellular modified amino acid biosynthetic process|0042398","phosphatidylserine metabolic process|0006658","CDP-diacylglycerol metabolic process|0046341","phosphatidylethanolamine biosynthetic process|0006646";go_function="molecular_function|0003674","catalytic activity|0003824","transferase activity, transferring phosphorus-containing groups|0016772","transferase activity|0016740","phosphotransferase activity, for other substituted phosphate groups|0016780","binding|0005488";go_component="cellular_component|0005575","cellular anatomical entity|0110165","cytoplasm|0005737","cytosol|0005829","membrane|0016020","obsolete intrinsic component of membrane|0031224","membrane|0016021","organelle membrane|0031090","obsolete integral component of organelle membrane|0031301","obsolete intrinsic component of organelle membrane|0031300","endoplasmic reticulum membrane|0005789","vesicle membrane|0012506","cytoplasmic vesicle membrane|0030659","obsolete integral component of endoplasmic reticulum membrane|0030176","obsolete intrinsic component of endoplasmic reticulum membrane|0031227","intracellular organelle|0043229","organelle|0043226"
JABGON010000430.1	GeneMark.hmm3	exon	29032	29038	.	+	0	ID=g12165.t2.e1;Parent=g12165.t2
JABGON010000430.1	GeneMark.hmm3	mRNA	29032	29560	.	+	.	ID=g12165.t2;Parent=g12165
JABGON010000430.1	GeneMark.hmm3	CDS	29134	29404	.	+	2	ID=g12165.t2.c;Parent=g12165.t2; product="hypothetical protein"; go_process="biological_process|0008150","cellular process|0009987","cellular component organization or biogenesis|0071840","cellular component organization|0016043","cellular aromatic compound metabolic process|0006725","heterocycle metabolic process|0046483","nucleobase-containing compound metabolic process|0006139","metabolic process|0008152","organic substance metabolic process|0071704","organic cyclic compound metabolic process|1901360","nucleobase-containing compound biosynthetic process|0034654","cellular metabolic process|0044237","nitrogen compound metabolic process|0006807","primary metabolic process|0044238","heterocycle biosynthetic process|0018130","cellular nitrogen compound metabolic process|0034641","organic substance biosynthetic process|1901576","cellular biosynthetic process|0044249","biosynthetic process|0009058","aromatic compound biosynthetic process|0019438","cellular nitrogen compound biosynthetic process|0044271","organic cyclic compound biosynthetic process|1901362","organonitrogen compound metabolic process|1901564","organonitrogen compound biosynthetic process|1901566","phosphate-containing compound metabolic process|0006796","phosphorus metabolic process|0006793","small molecule metabolic process|0044281","membrane organization|0061024","lipid metabolic process|0006629","lipid biosynthetic process|0008610","cellular lipid metabolic process|0044255","organophosphate biosynthetic process|0090407","organophosphate metabolic process|0019637","plasma membrane organization|0007009","nucleoside phosphate biosynthetic process|1901293","nucleotide metabolic process|0009117","nucleotide biosynthetic process|0009165","nucleobase-containing small molecule metabolic process|0055086","pyrimidine-containing compound metabolic process|0072527","nucleoside phosphate metabolic process|0006753","pyrimidine nucleotide metabolic process|0006220","phospholipid metabolic process|0006644","pyrimidine nucleotide biosynthetic process|0006221","phospholipid biosynthetic process|0008654","pyrimidine-containing compound biosynthetic process|0072528","glycerolipid metabolic process|0046486","cellular modified amino acid metabolic process|0006575","glycerophospholipid metabolic process|0006650","glycerolipid biosynthetic process|0045017","phosphatidylethanolamine metabolic process|0046337","CDP-diacylglycerol biosynthetic process|0016024","glycerophospholipid biosynthetic process|0046474","cellular modified amino acid biosynthetic process|0042398","phosphatidylserine metabolic process|0006658","CDP-diacylglycerol metabolic process|0046341","phosphatidylethanolamine biosynthetic process|0006646";go_function="molecular_function|0003674","catalytic activity|0003824","transferase activity, transferring phosphorus-containing groups|0016772","transferase activity|0016740","phosphotransferase activity, for other substituted phosphate groups|0016780","binding|0005488";go_component="cellular_component|0005575","cellular anatomical entity|0110165","cytoplasm|0005737","cytosol|0005829","membrane|0016020","obsolete intrinsic component of membrane|0031224","membrane|0016021","organelle membrane|0031090","obsolete integral component of organelle membrane|0031301","obsolete intrinsic component of organelle membrane|0031300","endoplasmic reticulum membrane|0005789","vesicle membrane|0012506","cytoplasmic vesicle membrane|0030659","obsolete integral component of endoplasmic reticulum membrane|0030176","obsolete intrinsic component of endoplasmic reticulum membrane|0031227","intracellular organelle|0043229","organelle|0043226"
JABGON010000430.1	GeneMark.hmm3	exon	29134	29404	.	+	2	ID=g12165.t2.e1;Parent=g12165.t2
JABGON010000430.1	GeneMark.hmm3	CDS	29512	29560	.	+	1	ID=g12165.t2.c;Parent=g12165.t2
JABGON010000430.1	GeneMark.hmm3	exon	29512	29560	.	+	1	ID=g12165.t2.e2;Parent=g12165.t2
JABGON010000431.1	AUGUSTUS	gene	2	288	.	+	.	ID=g12166
JABGON010000431.1	AUGUSTUS	mRNA	2	288	0.86	+	.	ID=g12166.t1;Parent=g12166
JABGON010000431.1	AUGUSTUS	CDS	2	288	0.86	+	2	ID=g12166.t1.c;Parent=g12166.t1; product="hypothetical protein"; go_process="biological_process|0008150","localization|0051179","establishment of localization|0051234","transport|0006810","organic substance transport|0071702","carbohydrate transport|0008643";go_function="molecular_function|0003674","transporter activity|0005215","transmembrane transporter activity|0022857","active transmembrane transporter activity|0022804","secondary active transmembrane transporter activity|0015291","carbohydrate transmembrane transporter activity|0015144","monosaccharide transmembrane transporter activity|0015145","sugar transmembrane transporter activity|0051119","symporter activity|0015293","monoatomic cation transmembrane transporter activity|0008324","monoatomic ion transmembrane transporter activity|0015075","inorganic cation transmembrane transporter activity|0022890","inorganic molecular entity transmembrane transporter activity|0015318","inorganic cation transmembrane transporter activity|0015077","proton transmembrane transporter activity|0015078","active monoatomic ion transmembrane transporter activity|0022853","solute:monoatomic cation symporter activity|0015294","carbohydrate:monoatomic cation symporter activity|0005402","carbohydrate:proton symporter activity|0005351","solute:proton symporter activity|0015295";go_component="cellular_component|0005575","cellular anatomical entity|0110165","membrane|0016021","obsolete intrinsic component of membrane|0031224","membrane|0016020","plasma membrane|0005886","membrane-bounded organelle|0043227","intracellular membrane-bounded organelle|0043231","organelle|0043226","intracellular organelle|0043229"
JABGON010000431.1	AUGUSTUS	exon	2	288	.	+	.	ID=g12166.t1.e1;Parent=g12166.t1
JABGON010000431.1	AUGUSTUS	stop_codon	286	288	.	+	0	ID=g12166.t1.stp;Parent=g12166.t1
JABGON010000431.1	AUGUSTUS	gene	579	1840	.	-	.	ID=g12167
JABGON010000431.1	AUGUSTUS	mRNA	579	1840	1	-	.	ID=g12167.t1;Parent=g12167
JABGON010000431.1	AUGUSTUS	stop_codon	579	581	.	-	0	ID=g12167.t1.stp;Parent=g12167.t1
JABGON010000431.1	AUGUSTUS	CDS	579	725	1	-	0	ID=g12167.t1.c;Parent=g12167.t1; product="Armadillo-type fold"; Dbxref=UniProtKB/TrEMBL:A0A2T0AA13; go_component="cellular_component|0005575","cellular anatomical entity|0110165"
JABGON010000431.1	AUGUSTUS	exon	579	725	.	-	.	ID=g12167.t1.e1;Parent=g12167.t1
JABGON010000431.1	AUGUSTUS	CDS	809	1008	1	-	2	ID=g12167.t1.c;Parent=g12167.t1
JABGON010000431.1	AUGUSTUS	exon	809	1008	.	-	.	ID=g12167.t1.e2;Parent=g12167.t1
JABGON010000431.1	AUGUSTUS	CDS	1065	1454	1	-	2	ID=g12167.t1.c;Parent=g12167.t1
JABGON010000431.1	AUGUSTUS	exon	1065	1454	.	-	.	ID=g12167.t1.e3;Parent=g12167.t1
JABGON010000431.1	AUGUSTUS	CDS	1510	1840	1	-	0	ID=g12167.t1.c;Parent=g12167.t1
JABGON010000431.1	AUGUSTUS	exon	1510	1840	.	-	.	ID=g12167.t1.e4;Parent=g12167.t1
JABGON010000431.1	AUGUSTUS	start_codon	1838	1840	.	-	0	ID=g12167.t1.srt;Parent=g12167.t1
JABGON010000431.1	AUGUSTUS	gene	2130	3930	.	-	.	ID=g12168
JABGON010000431.1	AUGUSTUS	mRNA	2130	3930	1	-	.	ID=g12168.t1;Parent=g12168
JABGON010000431.1	AUGUSTUS	stop_codon	2130	2132	.	-	0	ID=g12168.t1.stp;Parent=g12168.t1
JABGON010000431.1	AUGUSTUS	CDS	2130	2460	1	-	1	ID=g12168.t1.c;Parent=g12168.t1; product="RING-type domain-containing protein"; Dbxref=UniProtKB/TrEMBL:A0A2T0AA08; go_component="cellular_component|0005575"
JABGON010000431.1	AUGUSTUS	exon	2130	2460	.	-	.	ID=g12168.t1.e1;Parent=g12168.t1
JABGON010000431.1	AUGUSTUS	CDS	2522	2789	1	-	2	ID=g12168.t1.c;Parent=g12168.t1
JABGON010000431.1	AUGUSTUS	exon	2522	2789	.	-	.	ID=g12168.t1.e2;Parent=g12168.t1
JABGON010000431.1	AUGUSTUS	CDS	2847	3135	1	-	0	ID=g12168.t1.c;Parent=g12168.t1
JABGON010000431.1	AUGUSTUS	exon	2847	3135	.	-	.	ID=g12168.t1.e3;Parent=g12168.t1
JABGON010000431.1	AUGUSTUS	CDS	3188	3655	1	-	0	ID=g12168.t1.c;Parent=g12168.t1
JABGON010000431.1	AUGUSTUS	exon	3188	3655	.	-	.	ID=g12168.t1.e4;Parent=g12168.t1
JABGON010000431.1	AUGUSTUS	CDS	3715	3930	1	-	0	ID=g12168.t1.c;Parent=g12168.t1
JABGON010000431.1	AUGUSTUS	exon	3715	3930	.	-	.	ID=g12168.t1.e5;Parent=g12168.t1
JABGON010000431.1	AUGUSTUS	start_codon	3928	3930	.	-	0	ID=g12168.t1.srt;Parent=g12168.t1
JABGON010000431.1	AUGUSTUS	gene	4400	5770	.	+	.	ID=g12169
JABGON010000431.1	AUGUSTUS	mRNA	4400	5770	1	+	.	ID=g12169.t1;Parent=g12169
JABGON010000431.1	AUGUSTUS	start_codon	4400	4402	.	+	0	ID=g12169.t1.srt;Parent=g12169.t1
JABGON010000431.1	AUGUSTUS	CDS	4400	5391	1	+	0	ID=g12169.t1.c;Parent=g12169.t1; product="hypothetical protein"; Dbxref=UniProtKB/TrEMBL:A0A0K3CCP0; go_process="cellular process|0009987","biological_process|0008150","response to stimulus|0050896","response to stress|0006950","response to chemical|0042221","cellular response to stimulus|0051716","cellular response to stress|0033554","response to oxidative stress|0006979","cellular response to chemical stimulus|0070887","cellular response to oxidative stress|0034599";go_function="molecular_function|0003674","catalytic activity|0003824","oxidoreductase activity|0016491","antioxidant activity|0016209","oxidoreductase activity, acting on NAD(P)H|0016651","protein-disulfide reductase activity|0015035","oxidoreductase activity, acting on a sulfur group of donors|0016667","disulfide oxidoreductase activity|0015036","glutathione oxidoreductase activity|0097573","oxidoreductase activity, acting on a sulfur group of donors, NAD(P) as acceptor|0016668","binding|0005488","ion binding|0043167","cation binding|0043169","metal ion binding|0046872","obsolete cofactor binding|0048037","iron-sulfur cluster binding|0051536","metal cluster binding|0051540","2 iron, 2 sulfur cluster binding|0051537","transition metal ion binding|0046914","iron ion binding|0005506";go_component="cellular_component|0005575","cellular anatomical entity|0110165","membrane-bounded organelle|0043227","intracellular membrane-bounded organelle|0043231","intracellular organelle|0043229","organelle|0043226","cytoplasm|0005737","obsolete intrinsic component of membrane|0031224","membrane|0016021","vacuole|0005773","Golgi apparatus|0005794","fungal-type vacuole|0000324","storage vacuole|0000322","intracellular organelle lumen|0070013","organelle lumen|0043233","membrane-enclosed lumen|0031974","lytic vacuole|0000323"
JABGON010000431.1	AUGUSTUS	exon	4400	5391	.	+	.	ID=g12169.t1.e1;Parent=g12169.t1
JABGON010000431.1	AUGUSTUS	CDS	5454	5533	1	+	1	ID=g12169.t1.c;Parent=g12169.t1
JABGON010000431.1	AUGUSTUS	exon	5454	5533	.	+	.	ID=g12169.t1.e2;Parent=g12169.t1
JABGON010000431.1	AUGUSTUS	CDS	5595	5770	1	+	2	ID=g12169.t1.c;Parent=g12169.t1
JABGON010000431.1	AUGUSTUS	exon	5595	5770	.	+	.	ID=g12169.t1.e3;Parent=g12169.t1
JABGON010000431.1	AUGUSTUS	stop_codon	5768	5770	.	+	0	ID=g12169.t1.stp;Parent=g12169.t1
JABGON010000431.1	AUGUSTUS	gene	6168	9157	.	+	.	ID=g12170
JABGON010000431.1	AUGUSTUS	mRNA	6168	9157	1	+	.	ID=g12170.t1;Parent=g12170
JABGON010000431.1	AUGUSTUS	start_codon	6168	6170	.	+	0	ID=g12170.t1.srt;Parent=g12170.t1
JABGON010000431.1	AUGUSTUS	CDS	6168	6301	1	+	0	ID=g12170.t1.c;Parent=g12170.t1; product="DNA replication complex GINS protein PSF2"; Dbxref=UniProtKB/TrEMBL:A0A0K3CAA0; go_process="biological_process|0008150","cellular process|0009987","regulation of cellular process|0050794","biological regulation|0065007","regulation of biological process|0050789","metabolic process|0008152","cellular metabolic process|0044237","organic substance metabolic process|0071704","primary metabolic process|0044238","nitrogen compound metabolic process|0006807","organonitrogen compound metabolic process|1901564","macromolecule metabolic process|0043170","phosphorus metabolic process|0006793","phosphate-containing compound metabolic process|0006796","signal transduction|0007165","protein metabolic process|0019538","cellular macromolecule metabolic process|0044260","protein metabolic process|0044267","phosphorylation|0016310","macromolecule modification|0043412","protein modification process|0006464","protein modification process|0036211","protein phosphorylation|0006468","intracellular signal transduction|0035556","regulation of response to stimulus|0048583","positive regulation of biological process|0048518","positive regulation of cellular process|0048522","response to stimulus|0050896","regulation of developmental process|0050793","cellular component organization|0016043","cellular component organization or biogenesis|0071840","response to stress|0006950","negative regulation of biological process|0048519","response to chemical|0042221","cellular component assembly|0022607","negative regulation of cellular process|0048523","regulation of cell differentiation|0045595","regulation of multicellular organismal process|0051239","regulation of metabolic process|0019222","regulation of cellular component organization|0051128","regulation of cellular metabolic process|0031323","regulation of macromolecule metabolic process|0060255","developmental process|0032502","regulation of primary metabolic process|0080090","regulation of nitrogen compound metabolic process|0051171","anatomical structure development|0048856","regulation of response to stress|0080134","response to oxygen-containing compound|1901700","regulation of cellular response to stress|0080135","regulation of intracellular signal transduction|1902531","regulation of cell communication|0010646","regulation of signal transduction|0009966","regulation of signaling|0023051","protein autophosphorylation|0046777","response to inorganic substance|0010035","regulation of multicellular organismal development|2000026","regulation of phosphorus metabolic process|0051174","regulation of phosphate metabolic process|0019220","regulation of protein metabolic process|0051246","regulation of protein metabolic process|0032268","regulation of phosphorylation|0042325","cellular response to stimulus|0051716","regulation of protein phosphorylation|0001932","regulation of protein modification process|0031399","response to xenobiotic stimulus|0042493","regulation of MAPK cascade|0043408","cellular response to stress|0033554","positive regulation of developmental process|0051094","response to reactive oxygen species|0000302","positive regulation of response to stimulus|0048584","regulation of cell death|0010941","regulation of programmed cell death|0043067","response to oxidative stress|0006979","response to antibiotic|0046677","positive regulation of cell differentiation|0045597","regulation of apoptotic process|0042981","regulation of localization|0032879","response to hydrogen peroxide|0042542","response to toxic substance|0009636","cellular developmental process|0048869","cell death|0008219","programmed cell death|0012501";go_function="molecular_function|0003674","binding|0005488","organic cyclic compound binding|0097159","heterocyclic compound binding|1901363","catalytic activity|0003824","ion binding|0043167","nucleoside phosphate binding|1901265","nucleotide binding|0000166","small molecule binding|0036094","anion binding|0043168","adenyl nucleotide binding|0030554","transferase activity|0016740","transferase activity, transferring phosphorus-containing groups|0016772","purine nucleotide binding|0017076","carbohydrate derivative binding|0097367","ribonucleotide binding|0032553","obsolete drug binding|0008144","purine ribonucleotide binding|0032555","adenyl ribonucleotide binding|0032559","ATP binding|0005524","purine ribonucleoside triphosphate binding|0035639","kinase activity|0016301","catalytic activity, acting on a protein|0140096","phosphotransferase activity, alcohol group as acceptor|0016773","protein kinase activity|0004672","protein serine/threonine kinase activity|0004674","protein serine/threonine/tyrosine kinase activity|0004712","metal ion binding|0046872","cation binding|0043169","protein binding|0005515","identical protein binding|0042802","protein dimerization activity|0046983","protein homodimerization activity|0042803","magnesium ion binding|0000287";go_component="cellular_component|0005575","cellular anatomical entity|0110165","cytoplasm|0005737","intracellular organelle|0043229","membrane-bounded organelle|0043227","intracellular membrane-bounded organelle|0043231","organelle|0043226","cytosol|0005829","nucleus|0005634","membrane|0016020"; ec_number=2.7.11.1
JABGON010000431.1	AUGUSTUS	exon	6168	6301	.	+	.	ID=g12170.t1.e1;Parent=g12170.t1
JABGON010000431.1	AUGUSTUS	CDS	6384	6437	1	+	1	ID=g12170.t1.c;Parent=g12170.t1
JABGON010000431.1	AUGUSTUS	exon	6384	6437	.	+	.	ID=g12170.t1.e2;Parent=g12170.t1
JABGON010000431.1	AUGUSTUS	CDS	6504	6673	1	+	1	ID=g12170.t1.c;Parent=g12170.t1
JABGON010000431.1	AUGUSTUS	exon	6504	6673	.	+	.	ID=g12170.t1.e3;Parent=g12170.t1
JABGON010000431.1	AUGUSTUS	CDS	6778	6815	1	+	2	ID=g12170.t1.c;Parent=g12170.t1
JABGON010000431.1	AUGUSTUS	exon	6778	6815	.	+	.	ID=g12170.t1.e4;Parent=g12170.t1
JABGON010000431.1	AUGUSTUS	CDS	6882	6990	1	+	0	ID=g12170.t1.c;Parent=g12170.t1
JABGON010000431.1	AUGUSTUS	exon	6882	6990	.	+	.	ID=g12170.t1.e5;Parent=g12170.t1
JABGON010000431.1	AUGUSTUS	CDS	7072	7113	1	+	2	ID=g12170.t1.c;Parent=g12170.t1
JABGON010000431.1	AUGUSTUS	exon	7072	7113	.	+	.	ID=g12170.t1.e6;Parent=g12170.t1
JABGON010000431.1	AUGUSTUS	CDS	7169	7470	1	+	2	ID=g12170.t1.c;Parent=g12170.t1
JABGON010000431.1	AUGUSTUS	exon	7169	7470	.	+	.	ID=g12170.t1.e7;Parent=g12170.t1
JABGON010000431.1	AUGUSTUS	CDS	7552	7824	1	+	0	ID=g12170.t1.c;Parent=g12170.t1
JABGON010000431.1	AUGUSTUS	exon	7552	7824	.	+	.	ID=g12170.t1.e8;Parent=g12170.t1
JABGON010000431.1	AUGUSTUS	CDS	7882	8114	1	+	0	ID=g12170.t1.c;Parent=g12170.t1
JABGON010000431.1	AUGUSTUS	exon	7882	8114	.	+	.	ID=g12170.t1.e9;Parent=g12170.t1
JABGON010000431.1	AUGUSTUS	CDS	8211	8690	1	+	1	ID=g12170.t1.c;Parent=g12170.t1
JABGON010000431.1	AUGUSTUS	exon	8211	8690	.	+	.	ID=g12170.t1.e10;Parent=g12170.t1
JABGON010000431.1	AUGUSTUS	CDS	8759	9063	1	+	1	ID=g12170.t1.c;Parent=g12170.t1
JABGON010000431.1	AUGUSTUS	exon	8759	9063	.	+	.	ID=g12170.t1.e11;Parent=g12170.t1
JABGON010000431.1	AUGUSTUS	CDS	9144	9157	1	+	2	ID=g12170.t1.c;Parent=g12170.t1
JABGON010000431.1	AUGUSTUS	exon	9144	9157	.	+	.	ID=g12170.t1.e12;Parent=g12170.t1
JABGON010000431.1	AUGUSTUS	stop_codon	9155	9157	.	+	0	ID=g12170.t1.stp;Parent=g12170.t1
JABGON010000431.1	AUGUSTUS	gene	9543	10926	.	-	.	ID=g12171
JABGON010000431.1	AUGUSTUS	mRNA	9543	10926	1	-	.	ID=g12171.t1;Parent=g12171
JABGON010000431.1	AUGUSTUS	stop_codon	9543	9545	.	-	0	ID=g12171.t1.stp;Parent=g12171.t1
JABGON010000431.1	AUGUSTUS	CDS	9543	9569	1	-	0	ID=g12171.t1.c;Parent=g12171.t1; product="HSF-type DNA-binding domain-containing protein"; Dbxref=UniProtKB/TrEMBL:A0A2T0AA26; go_process="biological_process|0008150","cellular process|0009987","response to stimulus|0050896","response to chemical|0042221","cellular component organization or biogenesis|0071840","cellular component organization|0016043","protein-containing complex assembly|0065003","cellular component assembly|0022607","protein-containing complex organization|0043933","protein-containing complex assembly|0034622";go_function="molecular_function|0003674","binding|0005488","protein binding|0005515","heat shock protein binding|0031072","Hsp90 protein binding|0051879","nucleoside-triphosphatase regulator activity|0060589","molecular function regulator activity|0098772","enzyme regulator activity|0030234","ATPase regulator activity|0060590","Hsp70 protein binding|0030544","enzyme inhibitor activity|0004857","heterocyclic compound binding|1901363","organic cyclic compound binding|0097159","chaperone binding|0051087","nucleic acid binding|0003676","RNA binding|0003723";go_component="cellular_component|0005575","cellular anatomical entity|0110165","organelle|0043226","intracellular organelle|0043229","membrane-bounded organelle|0043227","cytosol|0005829","nucleus|0005634","intracellular membrane-bounded organelle|0043231","cytoplasm|0005737","protein-containing complex|0032991"
JABGON010000431.1	AUGUSTUS	exon	9543	9569	.	-	.	ID=g12171.t1.e1;Parent=g12171.t1
JABGON010000431.1	AUGUSTUS	CDS	9653	9922	1	-	0	ID=g12171.t1.c;Parent=g12171.t1
JABGON010000431.1	AUGUSTUS	exon	9653	9922	.	-	.	ID=g12171.t1.e2;Parent=g12171.t1
JABGON010000431.1	AUGUSTUS	CDS	9989	10065	1	-	2	ID=g12171.t1.c;Parent=g12171.t1
JABGON010000431.1	AUGUSTUS	exon	9989	10065	.	-	.	ID=g12171.t1.e3;Parent=g12171.t1
JABGON010000431.1	AUGUSTUS	CDS	10157	10536	1	-	1	ID=g12171.t1.c;Parent=g12171.t1
JABGON010000431.1	AUGUSTUS	exon	10157	10536	.	-	.	ID=g12171.t1.e4;Parent=g12171.t1
JABGON010000431.1	AUGUSTUS	CDS	10673	10926	1	-	0	ID=g12171.t1.c;Parent=g12171.t1
JABGON010000431.1	AUGUSTUS	exon	10673	10926	.	-	.	ID=g12171.t1.e5;Parent=g12171.t1
JABGON010000431.1	AUGUSTUS	start_codon	10924	10926	.	-	0	ID=g12171.t1.srt;Parent=g12171.t1
JABGON010000431.1	AUGUSTUS	gene	11461	12826	.	+	.	ID=g12172
JABGON010000431.1	AUGUSTUS	mRNA	11461	12826	1	+	.	ID=g12172.t1;Parent=g12172
JABGON010000431.1	AUGUSTUS	start_codon	11461	11463	.	+	0	ID=g12172.t1.srt;Parent=g12172.t1
JABGON010000431.1	AUGUSTUS	CDS	11461	11493	1	+	0	ID=g12172.t1.c;Parent=g12172.t1; product="RING-type domain-containing protein"; Dbxref=UniProtKB/TrEMBL:A0A2T0AA15; go_process="biological_process|0008150","cellular process|0009987","biological regulation|0065007","developmental process|0032502","cell differentiation|0030154","cellular developmental process|0048869","regulation of molecular function|0065009","positive regulation of molecular function|0044093","regulation of binding|0051098","regulation of DNA binding|0051101","positive regulation of binding|0051099","positive regulation of DNA binding|0043388","response to stimulus|0050896","response to stress|0006950","response to abiotic stimulus|0009628","response to chemical|0042221","response to oxygen-containing compound|1901700","response to inorganic substance|0010035","response to abscisic acid|0009737","regulation of biological process|0050789","response to acid chemical|0001101","response to lipid|0033993","response to organic substance|0010033","regulation of cellular process|0050794","response to temperature stimulus|0009266","response to hormone|0009725","response to alcohol|0097305","response to water deprivation|0009414","response to endogenous stimulus|0009719","signal transduction|0007165","cellular response to chemical stimulus|0070887","cellular response to stimulus|0051716","response to water|0009415","cellular response to stress|0033554";go_function="molecular_function|0003674","binding|0005488","organic cyclic compound binding|0097159","heterocyclic compound binding|1901363","nucleic acid binding|0003676","transcription coregulator activity|0003712","transcription regulator activity|0140110","DNA binding|0003677","transcription coactivator activity|0003713","protein binding|0005515","calmodulin binding|0005516","transcription factor binding|0008134","protein-containing complex binding|0044877","general transcription initiation factor binding|0140296","RNA polymerase II general transcription initiation factor binding|0001091","basal transcription machinery binding|0001098","basal RNA polymerase II transcription machinery binding|0001099","DNA-binding transcription factor activity|0003700";go_component="cellular anatomical entity|0110165","cellular_component|0005575","organelle|0043226","intracellular organelle|0043229","membrane-bounded organelle|0043227","intracellular membrane-bounded organelle|0043231","nucleus|0005634","cytoplasm|0005737","cytosol|0005829","non-membrane-bounded organelle|0043228","intracellular non-membrane-bounded organelle|0043232"
JABGON010000431.1	AUGUSTUS	exon	11461	11493	.	+	.	ID=g12172.t1.e1;Parent=g12172.t1
JABGON010000431.1	AUGUSTUS	CDS	11884	11986	1	+	0	ID=g12172.t1.c;Parent=g12172.t1
JABGON010000431.1	AUGUSTUS	exon	11884	11986	.	+	.	ID=g12172.t1.e2;Parent=g12172.t1
JABGON010000431.1	AUGUSTUS	CDS	12091	12309	1	+	2	ID=g12172.t1.c;Parent=g12172.t1
JABGON010000431.1	AUGUSTUS	exon	12091	12309	.	+	.	ID=g12172.t1.e3;Parent=g12172.t1
JABGON010000431.1	AUGUSTUS	CDS	12708	12826	1	+	2	ID=g12172.t1.c;Parent=g12172.t1
JABGON010000431.1	AUGUSTUS	exon	12708	12826	.	+	.	ID=g12172.t1.e4;Parent=g12172.t1
JABGON010000431.1	AUGUSTUS	stop_codon	12824	12826	.	+	0	ID=g12172.t1.stp;Parent=g12172.t1
JABGON010000431.1	AUGUSTUS	gene	13291	19046	.	-	.	ID=g12173
JABGON010000431.1	AUGUSTUS	mRNA	13291	19046	1	-	.	ID=g12173.t1;Parent=g12173
JABGON010000431.1	AUGUSTUS	stop_codon	13291	13293	.	-	0	ID=g12173.t1.stp;Parent=g12173.t1
JABGON010000431.1	AUGUSTUS	CDS	13291	13490	1	-	2	ID=g12173.t1.c;Parent=g12173.t1; product="Proteophosphoglycan ppg4"; Dbxref=UniProtKB/TrEMBL:A0A2T0A9Z7; go_process="biological_process|0008150","biological regulation|0065007","regulation of biological process|0050789","regulation of cellular process|0050794","regulation of signaling|0023051","regulation of cell communication|0010646","regulation of response to stimulus|0048583","regulation of signal transduction|0009966","regulation of intracellular signal transduction|1902531","localization|0051179","regulation of small GTPase mediated signal transduction|0051056","regulation of Ras protein signal transduction|0046578","transport|0006810","establishment of localization|0051234","regulation of ARF protein signal transduction|0032012","cellular process|0009987","cellular component organization or biogenesis|0071840","cellular component organization|0016043","vesicle-mediated transport|0016192","organic substance transport|0071702","protein localization|0008104","macromolecule localization|0033036","nitrogen compound transport|0071705","protein transport|0015031","establishment of protein localization|0045184","peptide transport|0015833","amide transport|0042886","organelle organization|0006996","Golgi vesicle transport|0048193","cellular localization|0051641","intracellular transport|0046907","metabolic process|0008152","cellular metabolic process|0044237","endoplasmic reticulum to Golgi vesicle-mediated transport|0006888";go_function="molecular_function|0003674","binding|0005488","protein binding|0005515","molecular function regulator activity|0098772","enzyme binding|0019899","GTPase binding|0051020","guanyl-nucleotide exchange factor activity|0005085","lipid binding|0008289";go_component="cellular_component|0005575","cellular anatomical entity|0110165","cytosol|0005829","organelle|0043226","intracellular organelle|0043229","membrane-bounded organelle|0043227","intracellular membrane-bounded organelle|0043231","membrane|0016020","organelle membrane|0031090","bounding membrane of organelle|0098588"
JABGON010000431.1	AUGUSTUS	exon	13291	13490	.	-	.	ID=g12173.t1.e1;Parent=g12173.t1
JABGON010000431.1	AUGUSTUS	CDS	13555	14103	1	-	2	ID=g12173.t1.c;Parent=g12173.t1
JABGON010000431.1	AUGUSTUS	exon	13555	14103	.	-	.	ID=g12173.t1.e2;Parent=g12173.t1
JABGON010000431.1	AUGUSTUS	CDS	14162	14268	1	-	1	ID=g12173.t1.c;Parent=g12173.t1
JABGON010000431.1	AUGUSTUS	exon	14162	14268	.	-	.	ID=g12173.t1.e3;Parent=g12173.t1
JABGON010000431.1	AUGUSTUS	CDS	14330	14539	1	-	1	ID=g12173.t1.c;Parent=g12173.t1
JABGON010000431.1	AUGUSTUS	exon	14330	14539	.	-	.	ID=g12173.t1.e4;Parent=g12173.t1
JABGON010000431.1	AUGUSTUS	CDS	14597	14848	1	-	1	ID=g12173.t1.c;Parent=g12173.t1
JABGON010000431.1	AUGUSTUS	exon	14597	14848	.	-	.	ID=g12173.t1.e5;Parent=g12173.t1
JABGON010000431.1	AUGUSTUS	CDS	14908	15141	1	-	1	ID=g12173.t1.c;Parent=g12173.t1
JABGON010000431.1	AUGUSTUS	exon	14908	15141	.	-	.	ID=g12173.t1.e6;Parent=g12173.t1
JABGON010000431.1	AUGUSTUS	CDS	15200	15917	1	-	2	ID=g12173.t1.c;Parent=g12173.t1
JABGON010000431.1	AUGUSTUS	exon	15200	15917	.	-	.	ID=g12173.t1.e7;Parent=g12173.t1
JABGON010000431.1	AUGUSTUS	CDS	15972	16086	1	-	0	ID=g12173.t1.c;Parent=g12173.t1
JABGON010000431.1	AUGUSTUS	exon	15972	16086	.	-	.	ID=g12173.t1.e8;Parent=g12173.t1
JABGON010000431.1	AUGUSTUS	CDS	16146	16223	1	-	0	ID=g12173.t1.c;Parent=g12173.t1
JABGON010000431.1	AUGUSTUS	exon	16146	16223	.	-	.	ID=g12173.t1.e9;Parent=g12173.t1
JABGON010000431.1	AUGUSTUS	CDS	16283	16368	1	-	2	ID=g12173.t1.c;Parent=g12173.t1
JABGON010000431.1	AUGUSTUS	exon	16283	16368	.	-	.	ID=g12173.t1.e10;Parent=g12173.t1
JABGON010000431.1	AUGUSTUS	CDS	16424	16541	1	-	0	ID=g12173.t1.c;Parent=g12173.t1
JABGON010000431.1	AUGUSTUS	exon	16424	16541	.	-	.	ID=g12173.t1.e11;Parent=g12173.t1
JABGON010000431.1	AUGUSTUS	CDS	16610	16903	1	-	0	ID=g12173.t1.c;Parent=g12173.t1
JABGON010000431.1	AUGUSTUS	exon	16610	16903	.	-	.	ID=g12173.t1.e12;Parent=g12173.t1
JABGON010000431.1	AUGUSTUS	CDS	16959	17069	1	-	0	ID=g12173.t1.c;Parent=g12173.t1
JABGON010000431.1	AUGUSTUS	exon	16959	17069	.	-	.	ID=g12173.t1.e13;Parent=g12173.t1
JABGON010000431.1	AUGUSTUS	CDS	17122	17777	1	-	2	ID=g12173.t1.c;Parent=g12173.t1
JABGON010000431.1	AUGUSTUS	exon	17122	17777	.	-	.	ID=g12173.t1.e14;Parent=g12173.t1
JABGON010000431.1	AUGUSTUS	CDS	17833	18144	1	-	2	ID=g12173.t1.c;Parent=g12173.t1
JABGON010000431.1	AUGUSTUS	exon	17833	18144	.	-	.	ID=g12173.t1.e15;Parent=g12173.t1
JABGON010000431.1	AUGUSTUS	CDS	18206	18565	1	-	2	ID=g12173.t1.c;Parent=g12173.t1
JABGON010000431.1	AUGUSTUS	exon	18206	18565	.	-	.	ID=g12173.t1.e16;Parent=g12173.t1
JABGON010000431.1	AUGUSTUS	CDS	18623	18893	1	-	0	ID=g12173.t1.c;Parent=g12173.t1
JABGON010000431.1	AUGUSTUS	exon	18623	18893	.	-	.	ID=g12173.t1.e17;Parent=g12173.t1
JABGON010000431.1	AUGUSTUS	CDS	18963	19046	1	-	0	ID=g12173.t1.c;Parent=g12173.t1
JABGON010000431.1	AUGUSTUS	exon	18963	19046	.	-	.	ID=g12173.t1.e18;Parent=g12173.t1
JABGON010000431.1	AUGUSTUS	start_codon	19044	19046	.	-	0	ID=g12173.t1.srt;Parent=g12173.t1
JABGON010000431.1	AUGUSTUS	mRNA	13291	19046	0.99	-	.	ID=g12173.t2;Parent=g12173
JABGON010000431.1	AUGUSTUS	stop_codon	13291	13293	.	-	0	ID=g12173.t2.stp;Parent=g12173.t2
JABGON010000431.1	AUGUSTUS	CDS	13291	13490	0.99	-	2	ID=g12173.t2.c;Parent=g12173.t2; product="Proteophosphoglycan ppg4"; Dbxref=UniProtKB/TrEMBL:A0A2T0A9Z7; go_process="biological_process|0008150","biological regulation|0065007","regulation of biological process|0050789","regulation of cellular process|0050794","regulation of signaling|0023051","regulation of cell communication|0010646","regulation of response to stimulus|0048583","regulation of signal transduction|0009966","regulation of intracellular signal transduction|1902531","localization|0051179","regulation of small GTPase mediated signal transduction|0051056","regulation of Ras protein signal transduction|0046578","transport|0006810","establishment of localization|0051234","regulation of ARF protein signal transduction|0032012","cellular process|0009987","cellular component organization or biogenesis|0071840","cellular component organization|0016043","vesicle-mediated transport|0016192","organic substance transport|0071702","protein localization|0008104","macromolecule localization|0033036","nitrogen compound transport|0071705","protein transport|0015031","establishment of protein localization|0045184","peptide transport|0015833","amide transport|0042886","organelle organization|0006996","Golgi vesicle transport|0048193","cellular localization|0051641","intracellular transport|0046907","metabolic process|0008152","cellular metabolic process|0044237","endoplasmic reticulum to Golgi vesicle-mediated transport|0006888";go_function="molecular_function|0003674","binding|0005488","protein binding|0005515","molecular function regulator activity|0098772","enzyme binding|0019899","GTPase binding|0051020","guanyl-nucleotide exchange factor activity|0005085","lipid binding|0008289";go_component="cellular_component|0005575","cellular anatomical entity|0110165","cytosol|0005829","organelle|0043226","intracellular organelle|0043229","membrane-bounded organelle|0043227","intracellular membrane-bounded organelle|0043231","membrane|0016020","organelle membrane|0031090","bounding membrane of organelle|0098588"
JABGON010000431.1	AUGUSTUS	exon	13291	13490	.	-	.	ID=g12173.t2.e1;Parent=g12173.t2
JABGON010000431.1	AUGUSTUS	CDS	13555	14103	1	-	2	ID=g12173.t2.c;Parent=g12173.t2
JABGON010000431.1	AUGUSTUS	exon	13555	14103	.	-	.	ID=g12173.t2.e2;Parent=g12173.t2
JABGON010000431.1	AUGUSTUS	CDS	14162	14268	1	-	1	ID=g12173.t2.c;Parent=g12173.t2
JABGON010000431.1	AUGUSTUS	exon	14162	14268	.	-	.	ID=g12173.t2.e3;Parent=g12173.t2
JABGON010000431.1	AUGUSTUS	CDS	14330	14539	1	-	1	ID=g12173.t2.c;Parent=g12173.t2
JABGON010000431.1	AUGUSTUS	exon	14330	14539	.	-	.	ID=g12173.t2.e4;Parent=g12173.t2
JABGON010000431.1	AUGUSTUS	CDS	14597	14848	1	-	1	ID=g12173.t2.c;Parent=g12173.t2
JABGON010000431.1	AUGUSTUS	exon	14597	14848	.	-	.	ID=g12173.t2.e5;Parent=g12173.t2
JABGON010000431.1	AUGUSTUS	CDS	14908	15141	1	-	1	ID=g12173.t2.c;Parent=g12173.t2
JABGON010000431.1	AUGUSTUS	exon	14908	15141	.	-	.	ID=g12173.t2.e6;Parent=g12173.t2
JABGON010000431.1	AUGUSTUS	CDS	15200	15917	1	-	2	ID=g12173.t2.c;Parent=g12173.t2
JABGON010000431.1	AUGUSTUS	exon	15200	15917	.	-	.	ID=g12173.t2.e7;Parent=g12173.t2
JABGON010000431.1	AUGUSTUS	CDS	15972	16086	1	-	0	ID=g12173.t2.c;Parent=g12173.t2
JABGON010000431.1	AUGUSTUS	exon	15972	16086	.	-	.	ID=g12173.t2.e8;Parent=g12173.t2
JABGON010000431.1	AUGUSTUS	CDS	16146	16223	1	-	0	ID=g12173.t2.c;Parent=g12173.t2
JABGON010000431.1	AUGUSTUS	exon	16146	16223	.	-	.	ID=g12173.t2.e9;Parent=g12173.t2
JABGON010000431.1	AUGUSTUS	CDS	16283	16368	1	-	2	ID=g12173.t2.c;Parent=g12173.t2
JABGON010000431.1	AUGUSTUS	exon	16283	16368	.	-	.	ID=g12173.t2.e10;Parent=g12173.t2
JABGON010000431.1	AUGUSTUS	CDS	16424	16541	1	-	0	ID=g12173.t2.c;Parent=g12173.t2
JABGON010000431.1	AUGUSTUS	exon	16424	16541	.	-	.	ID=g12173.t2.e11;Parent=g12173.t2
JABGON010000431.1	AUGUSTUS	CDS	16610	16906	1	-	0	ID=g12173.t2.c;Parent=g12173.t2
JABGON010000431.1	AUGUSTUS	exon	16610	16906	.	-	.	ID=g12173.t2.e12;Parent=g12173.t2
JABGON010000431.1	AUGUSTUS	CDS	16959	17069	1	-	0	ID=g12173.t2.c;Parent=g12173.t2
JABGON010000431.1	AUGUSTUS	exon	16959	17069	.	-	.	ID=g12173.t2.e13;Parent=g12173.t2
JABGON010000431.1	AUGUSTUS	CDS	17122	17777	1	-	2	ID=g12173.t2.c;Parent=g12173.t2
JABGON010000431.1	AUGUSTUS	exon	17122	17777	.	-	.	ID=g12173.t2.e14;Parent=g12173.t2
JABGON010000431.1	AUGUSTUS	CDS	17833	18144	1	-	2	ID=g12173.t2.c;Parent=g12173.t2
JABGON010000431.1	AUGUSTUS	exon	17833	18144	.	-	.	ID=g12173.t2.e15;Parent=g12173.t2
JABGON010000431.1	AUGUSTUS	CDS	18206	18565	1	-	2	ID=g12173.t2.c;Parent=g12173.t2
JABGON010000431.1	AUGUSTUS	exon	18206	18565	.	-	.	ID=g12173.t2.e16;Parent=g12173.t2
JABGON010000431.1	AUGUSTUS	CDS	18623	18893	1	-	0	ID=g12173.t2.c;Parent=g12173.t2
JABGON010000431.1	AUGUSTUS	exon	18623	18893	.	-	.	ID=g12173.t2.e17;Parent=g12173.t2
JABGON010000431.1	AUGUSTUS	CDS	18963	19046	1	-	0	ID=g12173.t2.c;Parent=g12173.t2
JABGON010000431.1	AUGUSTUS	exon	18963	19046	.	-	.	ID=g12173.t2.e18;Parent=g12173.t2
JABGON010000431.1	AUGUSTUS	start_codon	19044	19046	.	-	0	ID=g12173.t2.srt;Parent=g12173.t2
JABGON010000431.1	AUGUSTUS	gene	19354	20619	.	+	.	ID=g12174
JABGON010000431.1	AUGUSTUS	mRNA	19354	20619	1	+	.	ID=g12174.t1;Parent=g12174
JABGON010000431.1	AUGUSTUS	start_codon	19354	19356	.	+	0	ID=g12174.t1.srt;Parent=g12174.t1
JABGON010000431.1	AUGUSTUS	CDS	19354	19389	1	+	0	ID=g12174.t1.c;Parent=g12174.t1; product="Short-chain dehydrogenase/reductase SDR family protein"; Dbxref=UniProtKB/TrEMBL:A0A2T0A9Z8; go_process="biological_process|0008150","cellular process|0009987","metabolic process|0008152","organic substance metabolic process|0071704","cellular metabolic process|0044237","primary metabolic process|0044238","nitrogen compound metabolic process|0006807","organonitrogen compound metabolic process|1901564","macromolecule metabolic process|0043170","protein metabolic process|0019538","macromolecule modification|0043412","cellular macromolecule metabolic process|0044260","protein metabolic process|0044267","protein modification process|0006464","protein modification process|0036211","biosynthetic process|0009058","phosphate-containing compound metabolic process|0006796","phosphorus metabolic process|0006793","cellular biosynthetic process|0044249","lipid metabolic process|0006629","organic substance biosynthetic process|1901576","cellular lipid metabolic process|0044255","organophosphate metabolic process|0019637","carbohydrate derivative metabolic process|1901135","lipid biosynthetic process|0008610","organophosphate biosynthetic process|0090407","phospholipid metabolic process|0006644","carbohydrate derivative biosynthetic process|1901137","membrane lipid metabolic process|0006643","glycerophospholipid metabolic process|0006650","phospholipid biosynthetic process|0008654","glycerolipid metabolic process|0046486","protein lipidation|0006497","liposaccharide metabolic process|1903509","glycolipid metabolic process|0006664","glycolipid biosynthetic process|0009247","glycerophospholipid biosynthetic process|0046474","glycerolipid biosynthetic process|0045017","phosphatidylinositol metabolic process|0046488","membrane lipid biosynthetic process|0046467","GPI anchor metabolic process|0006505","phosphatidylinositol biosynthetic process|0006661","GPI anchor biosynthetic process|0006506";go_function="molecular_function|0003674","catalytic activity|0003824","transferase activity|0016740","glycosyltransferase activity|0016757","hexosyltransferase activity|0016758","UDP-glycosyltransferase activity|0008194","acetylglucosaminyltransferase activity|0008375","binding|0005488";go_component="cellular_component|0005575","cellular anatomical entity|0110165","protein-containing complex|0032991","catalytic complex|1902494","transferase complex|1990234","obsolete intrinsic component of membrane|0031224","membrane|0016021","membrane protein complex|0098796","membrane-bounded organelle|0043227","intracellular organelle|0043229","organelle|0043226","intracellular membrane-bounded organelle|0043231"
JABGON010000431.1	AUGUSTUS	exon	19354	19389	.	+	.	ID=g12174.t1.e1;Parent=g12174.t1
JABGON010000431.1	AUGUSTUS	CDS	19450	19660	1	+	0	ID=g12174.t1.c;Parent=g12174.t1
JABGON010000431.1	AUGUSTUS	exon	19450	19660	.	+	.	ID=g12174.t1.e2;Parent=g12174.t1
JABGON010000431.1	AUGUSTUS	CDS	19718	20619	1	+	2	ID=g12174.t1.c;Parent=g12174.t1
JABGON010000431.1	AUGUSTUS	exon	19718	20619	.	+	.	ID=g12174.t1.e3;Parent=g12174.t1
JABGON010000431.1	AUGUSTUS	stop_codon	20617	20619	.	+	0	ID=g12174.t1.stp;Parent=g12174.t1
JABGON010000431.1	AUGUSTUS	gene	21028	23555	.	+	.	ID=g12175
JABGON010000431.1	AUGUSTUS	mRNA	21028	23555	1	+	.	ID=g12175.t1;Parent=g12175
JABGON010000431.1	AUGUSTUS	start_codon	21028	21030	.	+	0	ID=g12175.t1.srt;Parent=g12175.t1
JABGON010000431.1	AUGUSTUS	CDS	21028	21172	1	+	0	ID=g12175.t1.c;Parent=g12175.t1; product="MATH domain-containing protein"; Dbxref=UniProtKB/TrEMBL:A0A0K3CAA5; go_process="biological_process|0008150","cellular process|0009987","metabolic process|0008152","cellular metabolic process|0044237","cellular component organization or biogenesis|0071840","cellular component organization|0016043","cellular biosynthetic process|0044249","biosynthetic process|0009058","cellular component assembly|0022607","obsolete cofactor biosynthetic process|0051188","obsolete cofactor metabolic process|0051186","sulfur compound metabolic process|0006790","metallo-sulfur cluster assembly|0031163","iron-sulfur cluster assembly|0016226","organic substance metabolic process|0071704","primary metabolic process|0044238","nitrogen compound metabolic process|0006807","macromolecule metabolic process|0043170","macromolecule modification|0043412","organonitrogen compound metabolic process|1901564","organic cyclic compound metabolic process|1901360","heterocycle metabolic process|0046483","cellular macromolecule metabolic process|0044260","protein metabolic process|0019538","protein metabolic process|0044267","protein modification process|0036211","protein modification process|0006464","cellular aromatic compound metabolic process|0006725";go_function="molecular_function|0003674","binding|0005488","ion binding|0043167","organic cyclic compound binding|0097159","heterocyclic compound binding|1901363","catalytic activity|0003824","anion binding|0043168","transferase activity|0016740","small molecule binding|0036094","obsolete drug binding|0008144","vitamin binding|0019842","vitamin B6 binding|0070279","cation binding|0043169","metal ion binding|0046872","obsolete cofactor binding|0048037","transferase activity, transferring sulphur-containing groups|0016782","sulfurtransferase activity|0016783","pyridoxal phosphate binding|0030170","obsolete coenzyme binding|0050662","iron-sulfur cluster binding|0051536","metal cluster binding|0051540","protein binding|0005515","identical protein binding|0042802","protein dimerization activity|0046983","protein homodimerization activity|0042803";go_component="cellular_component|0005575","cellular anatomical entity|0110165","cytosol|0005829","organelle|0043226","intracellular organelle|0043229","intracellular membrane-bounded organelle|0043231","membrane-bounded organelle|0043227","nucleus|0005634","mitochondrion|0005739","protein-containing complex|0032991"; ec_number=2.8.1.7
JABGON010000431.1	AUGUSTUS	exon	21028	21172	.	+	.	ID=g12175.t1.e1;Parent=g12175.t1
JABGON010000431.1	AUGUSTUS	CDS	21241	21553	1	+	2	ID=g12175.t1.c;Parent=g12175.t1
JABGON010000431.1	AUGUSTUS	exon	21241	21553	.	+	.	ID=g12175.t1.e2;Parent=g12175.t1
JABGON010000431.1	AUGUSTUS	CDS	21623	21689	1	+	1	ID=g12175.t1.c;Parent=g12175.t1
JABGON010000431.1	AUGUSTUS	exon	21623	21689	.	+	.	ID=g12175.t1.e3;Parent=g12175.t1
JABGON010000431.1	AUGUSTUS	CDS	21761	21882	1	+	0	ID=g12175.t1.c;Parent=g12175.t1
JABGON010000431.1	AUGUSTUS	exon	21761	21882	.	+	.	ID=g12175.t1.e4;Parent=g12175.t1
JABGON010000431.1	AUGUSTUS	CDS	21957	22113	1	+	1	ID=g12175.t1.c;Parent=g12175.t1
JABGON010000431.1	AUGUSTUS	exon	21957	22113	.	+	.	ID=g12175.t1.e5;Parent=g12175.t1
JABGON010000431.1	AUGUSTUS	CDS	22178	22295	1	+	0	ID=g12175.t1.c;Parent=g12175.t1
JABGON010000431.1	AUGUSTUS	exon	22178	22295	.	+	.	ID=g12175.t1.e6;Parent=g12175.t1
JABGON010000431.1	AUGUSTUS	CDS	22362	22591	1	+	2	ID=g12175.t1.c;Parent=g12175.t1
JABGON010000431.1	AUGUSTUS	exon	22362	22591	.	+	.	ID=g12175.t1.e7;Parent=g12175.t1
JABGON010000431.1	AUGUSTUS	CDS	22918	23062	1	+	0	ID=g12175.t1.c;Parent=g12175.t1
JABGON010000431.1	AUGUSTUS	exon	22918	23062	.	+	.	ID=g12175.t1.e8;Parent=g12175.t1
JABGON010000431.1	AUGUSTUS	CDS	23197	23394	1	+	2	ID=g12175.t1.c;Parent=g12175.t1
JABGON010000431.1	AUGUSTUS	exon	23197	23394	.	+	.	ID=g12175.t1.e9;Parent=g12175.t1
JABGON010000431.1	AUGUSTUS	CDS	23476	23555	1	+	2	ID=g12175.t1.c;Parent=g12175.t1
JABGON010000431.1	AUGUSTUS	exon	23476	23555	.	+	.	ID=g12175.t1.e10;Parent=g12175.t1
JABGON010000431.1	AUGUSTUS	stop_codon	23553	23555	.	+	0	ID=g12175.t1.stp;Parent=g12175.t1
JABGON010000431.1	AUGUSTUS	gene	24357	24977	.	-	.	ID=g12176
JABGON010000431.1	AUGUSTUS	mRNA	24357	24977	1	-	.	ID=g12176.t1;Parent=g12176
JABGON010000431.1	AUGUSTUS	stop_codon	24357	24359	.	-	0	ID=g12176.t1.stp;Parent=g12176.t1
JABGON010000431.1	AUGUSTUS	CDS	24357	24977	1	-	0	ID=g12176.t1.c;Parent=g12176.t1; product="hypothetical protein"; Dbxref=UniProtKB/TrEMBL:M7XBZ0; go_component="cellular_component|0005575"
JABGON010000431.1	AUGUSTUS	exon	24357	24977	.	-	.	ID=g12176.t1.e1;Parent=g12176.t1
JABGON010000431.1	AUGUSTUS	start_codon	24975	24977	.	-	0	ID=g12176.t1.srt;Parent=g12176.t1
JABGON010000431.1	AUGUSTUS	gene	25175	27793	.	+	.	ID=g12177
JABGON010000431.1	AUGUSTUS	mRNA	25175	27793	1	+	.	ID=g12177.t1;Parent=g12177
JABGON010000431.1	AUGUSTUS	start_codon	25175	25177	.	+	0	ID=g12177.t1.srt;Parent=g12177.t1
JABGON010000431.1	AUGUSTUS	CDS	25175	25213	1	+	0	ID=g12177.t1.c;Parent=g12177.t1; product="dual-specificity kinase"; go_function="molecular_function|0003674","binding|0005488"; ec_number=2.7.12.1
JABGON010000431.1	AUGUSTUS	exon	25175	25213	.	+	.	ID=g12177.t1.e1;Parent=g12177.t1
JABGON010000431.1	AUGUSTUS	CDS	25282	25378	1	+	0	ID=g12177.t1.c;Parent=g12177.t1
JABGON010000431.1	AUGUSTUS	exon	25282	25378	.	+	.	ID=g12177.t1.e2;Parent=g12177.t1
JABGON010000431.1	AUGUSTUS	CDS	25436	26664	1	+	2	ID=g12177.t1.c;Parent=g12177.t1
JABGON010000431.1	AUGUSTUS	exon	25436	26664	.	+	.	ID=g12177.t1.e3;Parent=g12177.t1
JABGON010000431.1	AUGUSTUS	CDS	26729	27522	1	+	0	ID=g12177.t1.c;Parent=g12177.t1
JABGON010000431.1	AUGUSTUS	exon	26729	27522	.	+	.	ID=g12177.t1.e4;Parent=g12177.t1
JABGON010000431.1	AUGUSTUS	CDS	27577	27793	1	+	1	ID=g12177.t1.c;Parent=g12177.t1
JABGON010000431.1	AUGUSTUS	exon	27577	27793	.	+	.	ID=g12177.t1.e5;Parent=g12177.t1
JABGON010000431.1	AUGUSTUS	stop_codon	27791	27793	.	+	0	ID=g12177.t1.stp;Parent=g12177.t1
JABGON010000431.1	GeneMark.hmm3	mRNA	25178	27793	.	+	.	ID=g12177.t2;Parent=g12177
JABGON010000431.1	GeneMark.hmm3	start_codon	25178	25180	.	+	0	ID=g12177.t2.srt;Parent=g12177.t2
JABGON010000431.1	GeneMark.hmm3	CDS	25178	25213	.	+	0	ID=g12177.t2.c;Parent=g12177.t2; product="dual-specificity kinase"; go_function="molecular_function|0003674","binding|0005488"; ec_number=2.7.12.1
JABGON010000431.1	GeneMark.hmm3	exon	25178	25213	.	+	0	ID=g12177.t2.e1;Parent=g12177.t2
JABGON010000431.1	GeneMark.hmm3	mRNA	25178	27793	.	+	.	ID=g12177.t2;Parent=g12177
JABGON010000431.1	GeneMark.hmm3	CDS	25282	25378	.	+	0	ID=g12177.t2.c;Parent=g12177.t2; product="dual-specificity kinase"; go_function="molecular_function|0003674","binding|0005488"; ec_number=2.7.12.1
JABGON010000431.1	GeneMark.hmm3	exon	25282	25378	.	+	0	ID=g12177.t2.e1;Parent=g12177.t2
JABGON010000431.1	GeneMark.hmm3	CDS	25436	26664	.	+	2	ID=g12177.t2.c;Parent=g12177.t2
JABGON010000431.1	GeneMark.hmm3	exon	25436	26664	.	+	2	ID=g12177.t2.e2;Parent=g12177.t2
JABGON010000431.1	GeneMark.hmm3	CDS	26729	27522	.	+	0	ID=g12177.t2.c;Parent=g12177.t2
JABGON010000431.1	GeneMark.hmm3	exon	26729	27522	.	+	0	ID=g12177.t2.e3;Parent=g12177.t2
JABGON010000431.1	GeneMark.hmm3	CDS	27577	27793	.	+	1	ID=g12177.t2.c;Parent=g12177.t2
JABGON010000431.1	GeneMark.hmm3	exon	27577	27793	.	+	1	ID=g12177.t2.e4;Parent=g12177.t2
JABGON010000431.1	GeneMark.hmm3	stop_codon	27791	27793	.	+	0	ID=g12177.t2.stp;Parent=g12177.t2
JABGON010000431.1	AUGUSTUS	gene	28223	28498	.	-	.	ID=g12178
JABGON010000431.1	AUGUSTUS	mRNA	28223	28498	1	-	.	ID=g12178.t1;Parent=g12178
JABGON010000431.1	AUGUSTUS	stop_codon	28223	28225	.	-	0	ID=g12178.t1.stp;Parent=g12178.t1
JABGON010000431.1	AUGUSTUS	CDS	28223	28498	1	-	0	ID=g12178.t1.c;Parent=g12178.t1; product="hypothetical protein"; go_component="cellular_component|0005575"
JABGON010000431.1	AUGUSTUS	exon	28223	28498	.	-	.	ID=g12178.t1.e1;Parent=g12178.t1
JABGON010000431.1	AUGUSTUS	start_codon	28496	28498	.	-	0	ID=g12178.t1.srt;Parent=g12178.t1
JABGON010000432.1	AUGUSTUS	gene	2	1419	.	+	.	ID=g12179
JABGON010000432.1	AUGUSTUS	mRNA	2	1419	0.88	+	.	ID=g12179.t1;Parent=g12179
JABGON010000432.1	AUGUSTUS	CDS	2	123	0.88	+	2	ID=g12179.t1.c;Parent=g12179.t1; product="hypothetical protein"; go_process="biological_process|0008150","biological regulation|0065007","regulation of biological process|0050789","regulation of localization|0032879","regulation of transport|0051049","cellular process|0009987","regulation of transmembrane transport|0034762","regulation of cellular process|0050794","regulation of monoatomic ion transport|0043269","regulation of monoatomic ion transmembrane transport|0034765","regulation of monoatomic cation transmembrane transport|1904062","regulation of metal ion transport|0010959","localization|0051179","regulation of potassium ion transmembrane transport|1901379","positive regulation of biological process|0048518","regulation of potassium ion transport|0043266","macromolecule localization|0033036","protein localization|0008104","cellular localization|0051641","negative regulation of biological process|0048519","negative regulation of cellular process|0048523","signal transduction|0007165","regulation of biological quality|0065008","regulation of metabolic process|0019222","regulation of macromolecule metabolic process|0060255","regulation of primary metabolic process|0080090","regulation of cellular metabolic process|0031323","response to stimulus|0050896","regulation of nitrogen compound metabolic process|0051171";go_function="molecular_function|0003674","binding|0005488","metal ion binding|0046872","cation binding|0043169","ion binding|0043167","calcium ion binding|0005509","molecular function regulator activity|0098772","transporter activity|0005215","protein binding|0005515","transmembrane transporter activity|0022857","monoatomic ion transmembrane transporter activity|0015075","monoatomic cation transmembrane transporter activity|0008324","inorganic cation transmembrane transporter activity|0022890","inorganic molecular entity transmembrane transporter activity|0015318","passive transmembrane transporter activity|0022803","channel activity|0015267","monoatomic cation channel activity|0005261","metal ion transmembrane transporter activity|0046873","monoatomic ion channel activity|0005216","voltage-gated channel activity|0022832","voltage-gated monoatomic ion channel activity|0005244","gated channel activity|0022836","channel regulator activity|0016247","inorganic cation transmembrane transporter activity|0015077","potassium channel regulator activity|0015459","ion channel regulator activity|0099106","potassium channel activity|0005267","potassium ion transmembrane transporter activity|0015079","enzyme binding|0019899","nucleic acid binding|0003676","identical protein binding|0042802","enzyme regulator activity|0030234","heterocyclic compound binding|1901363","kinase binding|0019900","organic cyclic compound binding|0097159","transcription regulator activity|0140110","DNA binding|0003677";go_component="cellular_component|0005575","cellular anatomical entity|0110165","cytosol|0005829","cytoplasm|0005737","intracellular organelle|0043229","organelle|0043226","membrane-bounded organelle|0043227","membrane|0016020","protein-containing complex|0032991","intracellular membrane-bounded organelle|0043231","cell projection|0042995","plasma membrane bounded cell projection|0120025","neuron projection|0043005"
JABGON010000432.1	AUGUSTUS	exon	2	123	.	+	.	ID=g12179.t1.e1;Parent=g12179.t1
JABGON010000432.1	AUGUSTUS	CDS	182	319	1	+	0	ID=g12179.t1.c;Parent=g12179.t1
JABGON010000432.1	AUGUSTUS	exon	182	319	.	+	.	ID=g12179.t1.e2;Parent=g12179.t1
JABGON010000432.1	AUGUSTUS	CDS	378	746	1	+	0	ID=g12179.t1.c;Parent=g12179.t1
JABGON010000432.1	AUGUSTUS	exon	378	746	.	+	.	ID=g12179.t1.e3;Parent=g12179.t1
JABGON010000432.1	AUGUSTUS	CDS	809	872	1	+	0	ID=g12179.t1.c;Parent=g12179.t1
JABGON010000432.1	AUGUSTUS	exon	809	872	.	+	.	ID=g12179.t1.e4;Parent=g12179.t1
JABGON010000432.1	AUGUSTUS	CDS	929	1336	1	+	2	ID=g12179.t1.c;Parent=g12179.t1
JABGON010000432.1	AUGUSTUS	exon	929	1336	.	+	.	ID=g12179.t1.e5;Parent=g12179.t1
JABGON010000432.1	AUGUSTUS	CDS	1403	1419	1	+	2	ID=g12179.t1.c;Parent=g12179.t1
JABGON010000432.1	AUGUSTUS	exon	1403	1419	.	+	.	ID=g12179.t1.e6;Parent=g12179.t1
JABGON010000432.1	AUGUSTUS	stop_codon	1417	1419	.	+	0	ID=g12179.t1.stp;Parent=g12179.t1
JABGON010000432.1	AUGUSTUS	gene	1953	2918	.	+	.	ID=g12180
JABGON010000432.1	AUGUSTUS	mRNA	1953	2918	1	+	.	ID=g12180.t1;Parent=g12180
JABGON010000432.1	AUGUSTUS	start_codon	1953	1955	.	+	0	ID=g12180.t1.srt;Parent=g12180.t1
JABGON010000432.1	AUGUSTUS	CDS	1953	2417	1	+	0	ID=g12180.t1.c;Parent=g12180.t1; product="hypothetical protein"; go_process="biological_process|0008150","biological regulation|0065007","regulation of biological process|0050789","regulation of cellular process|0050794","regulation of biosynthetic process|0009889","regulation of cellular biosynthetic process|0031326","regulation of cellular metabolic process|0031323","regulation of cellular macromolecule biosynthetic process|2000112","regulation of macromolecule biosynthetic process|0010556","regulation of metabolic process|0019222","regulation of primary metabolic process|0080090","regulation of nitrogen compound metabolic process|0051171","regulation of macromolecule metabolic process|0060255","regulation of gene expression|0010468","regulation of nucleobase-containing compound metabolic process|0019219","regulation of RNA biosynthetic process|2001141","regulation of RNA metabolic process|0051252","regulation of DNA-templated transcription|0006355","regulation of nucleic acid-templated transcription|1903506";go_function="molecular_function|0003674","binding|0005488","heterocyclic compound binding|1901363","organic cyclic compound binding|0097159","nucleic acid binding|0003676","DNA binding|0003677","ion binding|0043167","metal ion binding|0046872","cation binding|0043169","sequence-specific DNA binding|0043565","transition metal ion binding|0046914","zinc ion binding|0008270";go_component="cellular anatomical entity|0110165","cellular_component|0005575"
JABGON010000432.1	AUGUSTUS	exon	1953	2417	.	+	.	ID=g12180.t1.e1;Parent=g12180.t1
JABGON010000432.1	AUGUSTUS	CDS	2572	2731	1	+	0	ID=g12180.t1.c;Parent=g12180.t1
JABGON010000432.1	AUGUSTUS	exon	2572	2731	.	+	.	ID=g12180.t1.e2;Parent=g12180.t1
JABGON010000432.1	AUGUSTUS	CDS	2809	2918	1	+	2	ID=g12180.t1.c;Parent=g12180.t1
JABGON010000432.1	AUGUSTUS	exon	2809	2918	.	+	.	ID=g12180.t1.e3;Parent=g12180.t1
JABGON010000432.1	AUGUSTUS	stop_codon	2916	2918	.	+	0	ID=g12180.t1.stp;Parent=g12180.t1
JABGON010000432.1	AUGUSTUS	gene	3144	3719	.	+	.	ID=g12181
JABGON010000432.1	AUGUSTUS	mRNA	3240	3719	0.91	+	.	ID=g12181.t1;Parent=g12181
JABGON010000432.1	AUGUSTUS	start_codon	3240	3242	.	+	0	ID=g12181.t1.srt;Parent=g12181.t1
JABGON010000432.1	AUGUSTUS	CDS	3240	3719	0.91	+	0	ID=g12181.t1.c;Parent=g12181.t1; product="Structural maintenance of chromosomes protein"; Dbxref=UniProtKB/TrEMBL:A0A0K3CJY7; go_component="cellular_component|0005575","cellular anatomical entity|0110165"
JABGON010000432.1	AUGUSTUS	exon	3240	3719	.	+	.	ID=g12181.t1.e1;Parent=g12181.t1
JABGON010000432.1	AUGUSTUS	stop_codon	3717	3719	.	+	0	ID=g12181.t1.stp;Parent=g12181.t1
JABGON010000432.1	gmst	mRNA	3144	3719	.	+	.	ID=g12181.t2;Parent=g12181
JABGON010000432.1	gmst	start_codon	3144	3146	22.346841	+	0	ID=g12181.t2.srt;Parent=g12181.t2
JABGON010000432.1	gmst	CDS	3144	3719	22.346841	+	0	ID=g12181.t2.c;Parent=g12181.t2; product="Structural maintenance of chromosomes protein"; Dbxref=UniProtKB/TrEMBL:A0A0K3CJY7; go_component="cellular_component|0005575","cellular anatomical entity|0110165"
JABGON010000432.1	gmst	exon	3144	3719	22.346841	+	0	ID=g12181.t2.e1;Parent=g12181.t2
JABGON010000432.1	gmst	stop_codon	3717	3719	22.346841	+	0	ID=g12181.t2.stp;Parent=g12181.t2
JABGON010000432.1	AUGUSTUS	gene	4063	5045	.	-	.	ID=g12182
JABGON010000432.1	AUGUSTUS	mRNA	4063	5045	1	-	.	ID=g12182.t1;Parent=g12182
JABGON010000432.1	AUGUSTUS	stop_codon	4063	4065	.	-	0	ID=g12182.t1.stp;Parent=g12182.t1
JABGON010000432.1	AUGUSTUS	CDS	4063	4241	1	-	2	ID=g12182.t1.c;Parent=g12182.t1; product="Proteophosphoglycan ppg4"; Dbxref=UniProtKB/TrEMBL:A0A2T0A4G5; go_process="biological_process|0008150","cellular process|0009987","metabolic process|0008152","organic substance metabolic process|0071704","cellular metabolic process|0044237","organonitrogen compound metabolic process|1901564","nitrogen compound metabolic process|0006807","small molecule metabolic process|0044281","biosynthetic process|0009058","cellular biosynthetic process|0044249","organic substance biosynthetic process|1901576","cellular nitrogen compound metabolic process|0034641","organonitrogen compound biosynthetic process|1901566","organic cyclic compound metabolic process|1901360","heterocycle metabolic process|0046483","cellular nitrogen compound biosynthetic process|0044271","xenobiotic metabolic process|0017144","small molecule biosynthetic process|0044283","organic cyclic compound biosynthetic process|1901362","heterocycle biosynthetic process|0018130","vitamin metabolic process|0006766","water-soluble vitamin metabolic process|0006767","vitamin biosynthetic process|0009110","water-soluble vitamin biosynthetic process|0042364";go_function="molecular_function|0003674","binding|0005488","ion binding|0043167","catalytic activity|0003824","cation binding|0043169","metal ion binding|0046872","lyase activity|0016829","carbon-carbon lyase activity|0016830","organic cyclic compound binding|0097159","heterocyclic compound binding|1901363","anion binding|0043168","carbohydrate derivative binding|0097367","small molecule binding|0036094","nucleoside phosphate binding|1901265","nucleotide binding|0000166","purine nucleotide binding|0017076","purine ribonucleotide binding|0032555","ribonucleotide binding|0032553","purine ribonucleoside triphosphate binding|0035639","purine nucleoside binding|0001883","GTP binding|0005525","ribonucleoside binding|0032549","nucleoside binding|0001882","purine ribonucleoside binding|0032550","guanyl ribonucleotide binding|0032561","guanyl nucleotide binding|0019001","transition metal ion binding|0046914","hydrolase activity|0016787","magnesium ion binding|0000287","manganese ion binding|0030145","hydrolase activity, acting on carbon-nitrogen (but not peptide) bonds|0016810","hydrolase activity, acting on carbon-nitrogen (but not peptide) bonds, in cyclic amidines|0016814","protein binding|0005515";go_component="cellular_component|0005575","cellular anatomical entity|0110165","intracellular membrane-bounded organelle|0043231","membrane-bounded organelle|0043227","intracellular organelle|0043229","organelle|0043226","cytosol|0005829"; ec_number=4.1.99.12
JABGON010000432.1	AUGUSTUS	exon	4063	4241	.	-	.	ID=g12182.t1.e1;Parent=g12182.t1
JABGON010000432.1	AUGUSTUS	CDS	4322	4486	1	-	2	ID=g12182.t1.c;Parent=g12182.t1
JABGON010000432.1	AUGUSTUS	exon	4322	4486	.	-	.	ID=g12182.t1.e2;Parent=g12182.t1
JABGON010000432.1	AUGUSTUS	CDS	4550	4671	1	-	1	ID=g12182.t1.c;Parent=g12182.t1
JABGON010000432.1	AUGUSTUS	exon	4550	4671	.	-	.	ID=g12182.t1.e3;Parent=g12182.t1
JABGON010000432.1	AUGUSTUS	CDS	4732	5045	1	-	0	ID=g12182.t1.c;Parent=g12182.t1
JABGON010000432.1	AUGUSTUS	exon	4732	5045	.	-	.	ID=g12182.t1.e4;Parent=g12182.t1
JABGON010000432.1	AUGUSTUS	start_codon	5043	5045	.	-	0	ID=g12182.t1.srt;Parent=g12182.t1
JABGON010000432.1	AUGUSTUS	gene	8341	13230	.	+	.	ID=g12183
JABGON010000432.1	AUGUSTUS	mRNA	8341	13230	1	+	.	ID=g12183.t1;Parent=g12183
JABGON010000432.1	AUGUSTUS	start_codon	8341	8343	.	+	0	ID=g12183.t1.srt;Parent=g12183.t1
JABGON010000432.1	AUGUSTUS	CDS	8341	8511	1	+	0	ID=g12183.t1.c;Parent=g12183.t1; product="hypothetical protein"; go_process="biological_process|0008150","cellular process|0009987","cellular component organization or biogenesis|0071840","cellular component organization|0016043","localization|0051179","organelle organization|0006996","establishment of localization|0051234","transport|0006810","organic substance transport|0071702","protein localization|0008104","cellular localization|0051641","macromolecule localization|0033036","nitrogen compound transport|0071705","vesicle-mediated transport|0016192","amide transport|0042886","establishment of protein localization|0045184","peptide transport|0015833","membrane organization|0061024","protein transport|0015031","intracellular transport|0046907","organelle fusion|0048284","organelle localization|0051640","intracellular protein transport|0006886","vesicle organization|0016050","membrane fusion|0061025","Golgi vesicle transport|0048193","endoplasmic reticulum to Golgi vesicle-mediated transport|0006888","organelle membrane fusion|0090174","membrane docking|0022406","vesicle fusion|0006906","organelle localization by membrane tethering|0140056","vesicle docking|0048278","transcytosis|0045056","biological regulation|0065007","regulation of biological process|0050789","regulation of cellular process|0050794","signal transduction|0007165","intracellular signal transduction|0035556","regulation of response to stimulus|0048583","Golgi organization|0007030","small GTPase mediated signal transduction|0007264","vesicle localization|0051648","regulation of cellular response to insulin stimulus|1900076";go_function="molecular_function|0003674","binding|0005488","organic cyclic compound binding|0097159","heterocyclic compound binding|1901363","nucleic acid binding|0003676","protein binding|0005515","RNA binding|0003723";go_component="cellular_component|0005575","cellular anatomical entity|0110165","intracellular organelle|0043229","organelle|0043226","intracellular membrane-bounded organelle|0043231","membrane-bounded organelle|0043227","membrane|0016020","organelle membrane|0031090","endoplasmic reticulum|0005783","bounding membrane of organelle|0098588","organelle subcompartment|0031984","membrane|0098805","Golgi membrane|0000139","Golgi apparatus subcompartment|0098791","Golgi stack|0005795","vesicle membrane|0012506","cytoplasmic vesicle membrane|0030659","coated vesicle membrane|0030662","Golgi-associated vesicle membrane|0030660","ER to Golgi transport vesicle membrane|0012507","transport vesicle membrane|0030658","cytosol|0005829"
JABGON010000432.1	AUGUSTUS	exon	8341	8511	.	+	.	ID=g12183.t1.e1;Parent=g12183.t1
JABGON010000432.1	AUGUSTUS	CDS	8643	8774	1	+	0	ID=g12183.t1.c;Parent=g12183.t1
JABGON010000432.1	AUGUSTUS	exon	8643	8774	.	+	.	ID=g12183.t1.e2;Parent=g12183.t1
JABGON010000432.1	AUGUSTUS	CDS	8835	9078	1	+	0	ID=g12183.t1.c;Parent=g12183.t1
JABGON010000432.1	AUGUSTUS	exon	8835	9078	.	+	.	ID=g12183.t1.e3;Parent=g12183.t1
JABGON010000432.1	AUGUSTUS	CDS	9137	9327	1	+	2	ID=g12183.t1.c;Parent=g12183.t1
JABGON010000432.1	AUGUSTUS	exon	9137	9327	.	+	.	ID=g12183.t1.e4;Parent=g12183.t1
JABGON010000432.1	AUGUSTUS	CDS	9384	9671	1	+	0	ID=g12183.t1.c;Parent=g12183.t1
JABGON010000432.1	AUGUSTUS	exon	9384	9671	.	+	.	ID=g12183.t1.e5;Parent=g12183.t1
JABGON010000432.1	AUGUSTUS	CDS	9730	10563	1	+	0	ID=g12183.t1.c;Parent=g12183.t1
JABGON010000432.1	AUGUSTUS	exon	9730	10563	.	+	.	ID=g12183.t1.e6;Parent=g12183.t1
JABGON010000432.1	AUGUSTUS	CDS	10626	10738	1	+	0	ID=g12183.t1.c;Parent=g12183.t1
JABGON010000432.1	AUGUSTUS	exon	10626	10738	.	+	.	ID=g12183.t1.e7;Parent=g12183.t1
JABGON010000432.1	AUGUSTUS	CDS	10796	11007	1	+	1	ID=g12183.t1.c;Parent=g12183.t1
JABGON010000432.1	AUGUSTUS	exon	10796	11007	.	+	.	ID=g12183.t1.e8;Parent=g12183.t1
JABGON010000432.1	AUGUSTUS	CDS	11064	11114	1	+	2	ID=g12183.t1.c;Parent=g12183.t1
JABGON010000432.1	AUGUSTUS	exon	11064	11114	.	+	.	ID=g12183.t1.e9;Parent=g12183.t1
JABGON010000432.1	AUGUSTUS	CDS	11168	13230	1	+	2	ID=g12183.t1.c;Parent=g12183.t1
JABGON010000432.1	AUGUSTUS	exon	11168	13230	.	+	.	ID=g12183.t1.e10;Parent=g12183.t1
JABGON010000432.1	AUGUSTUS	stop_codon	13228	13230	.	+	0	ID=g12183.t1.stp;Parent=g12183.t1
JABGON010000432.1	AUGUSTUS	gene	13435	15202	.	+	.	ID=g12184
JABGON010000432.1	AUGUSTUS	mRNA	13435	15202	1	+	.	ID=g12184.t1;Parent=g12184
JABGON010000432.1	AUGUSTUS	start_codon	13435	13437	.	+	0	ID=g12184.t1.srt;Parent=g12184.t1
JABGON010000432.1	AUGUSTUS	CDS	13435	13684	1	+	0	ID=g12184.t1.c;Parent=g12184.t1; product="Major facilitator superfamily domain-containing protein"; Dbxref=UniProtKB/TrEMBL:A0A2T0A4C6; go_component="cellular_component|0005575","cellular anatomical entity|0110165"
JABGON010000432.1	AUGUSTUS	exon	13435	13684	.	+	.	ID=g12184.t1.e1;Parent=g12184.t1
JABGON010000432.1	AUGUSTUS	CDS	13750	14424	1	+	2	ID=g12184.t1.c;Parent=g12184.t1
JABGON010000432.1	AUGUSTUS	exon	13750	14424	.	+	.	ID=g12184.t1.e2;Parent=g12184.t1
JABGON010000432.1	AUGUSTUS	CDS	14485	14924	1	+	2	ID=g12184.t1.c;Parent=g12184.t1
JABGON010000432.1	AUGUSTUS	exon	14485	14924	.	+	.	ID=g12184.t1.e3;Parent=g12184.t1
JABGON010000432.1	AUGUSTUS	CDS	14981	15202	1	+	0	ID=g12184.t1.c;Parent=g12184.t1
JABGON010000432.1	AUGUSTUS	exon	14981	15202	.	+	.	ID=g12184.t1.e4;Parent=g12184.t1
JABGON010000432.1	AUGUSTUS	stop_codon	15200	15202	.	+	0	ID=g12184.t1.stp;Parent=g12184.t1
JABGON010000432.1	AUGUSTUS	gene	16406	16823	.	-	.	ID=g12185
JABGON010000432.1	AUGUSTUS	mRNA	16406	16823	0.5	-	.	ID=g12185.t1;Parent=g12185
JABGON010000432.1	AUGUSTUS	stop_codon	16406	16408	.	-	0	ID=g12185.t1.stp;Parent=g12185.t1
JABGON010000432.1	AUGUSTUS	CDS	16406	16616	1	-	1	ID=g12185.t1.c;Parent=g12185.t1; product="hypothetical protein"; go_component="cellular_component|0005575","cellular anatomical entity|0110165"
JABGON010000432.1	AUGUSTUS	exon	16406	16616	.	-	.	ID=g12185.t1.e1;Parent=g12185.t1
JABGON010000432.1	AUGUSTUS	CDS	16732	16823	0.5	-	0	ID=g12185.t1.c;Parent=g12185.t1
JABGON010000432.1	AUGUSTUS	exon	16732	16823	.	-	.	ID=g12185.t1.e2;Parent=g12185.t1
JABGON010000432.1	AUGUSTUS	start_codon	16821	16823	.	-	0	ID=g12185.t1.srt;Parent=g12185.t1
JABGON010000432.1	AUGUSTUS	gene	16851	18161	.	-	.	ID=g12186
JABGON010000432.1	AUGUSTUS	mRNA	16851	18161	0.61	-	.	ID=g12186.t1;Parent=g12186
JABGON010000432.1	AUGUSTUS	stop_codon	16851	16853	.	-	0	ID=g12186.t1.stp;Parent=g12186.t1
JABGON010000432.1	AUGUSTUS	CDS	16851	18161	0.61	-	0	ID=g12186.t1.c;Parent=g12186.t1; product="hypothetical protein"; go_function="molecular_function|0003674";go_component="cellular_component|0005575","cellular anatomical entity|0110165","protein-containing complex|0032991","membrane protein complex|0098796"
JABGON010000432.1	AUGUSTUS	exon	16851	18161	.	-	.	ID=g12186.t1.e1;Parent=g12186.t1
JABGON010000432.1	AUGUSTUS	start_codon	18159	18161	.	-	0	ID=g12186.t1.srt;Parent=g12186.t1
JABGON010000432.1	AUGUSTUS	gene	18631	20667	.	+	.	ID=g12187
JABGON010000432.1	AUGUSTUS	mRNA	18631	20667	1	+	.	ID=g12187.t1;Parent=g12187
JABGON010000432.1	AUGUSTUS	start_codon	18631	18633	.	+	0	ID=g12187.t1.srt;Parent=g12187.t1
JABGON010000432.1	AUGUSTUS	CDS	18631	19104	1	+	0	ID=g12187.t1.c;Parent=g12187.t1; product="Proteophosphoglycan ppg4"; Dbxref=UniProtKB/TrEMBL:A0A2T0A4L5; go_process="cellular process|0009987","biological_process|0008150","cellular metabolic process|0044237","metabolic process|0008152","primary metabolic process|0044238","organic substance metabolic process|0071704","macromolecule metabolic process|0043170","organonitrogen compound metabolic process|1901564","protein metabolic process|0019538","nitrogen compound metabolic process|0006807","catabolic process|0009056","cellular catabolic process|0044248","cellular macromolecule metabolic process|0044260","protein metabolic process|0044267","organic substance catabolic process|1901575","macromolecule catabolic process|0009057","organonitrogen compound catabolic process|1901565","cellular macromolecule catabolic process|0044265","protein catabolic process|0030163","protein catabolic process|0044257","developmental process|0032502","protein maturation|0051604","proteolysis|0006508","protein processing|0016485","cellular developmental process|0048869","cell communication|0007154","response to stimulus|0050896","cellular response to stress|0033554","cell differentiation|0030154","cellular response to stimulus|0051716","response to stress|0006950","process utilizing autophagic mechanism|0061919","autophagy|0006914","cellular response to starvation|0009267","cellular response to external stimulus|0071496","cellular response to extracellular stimulus|0031668","cellular response to nutrient levels|0031669","response to external stimulus|0009605","response to extracellular stimulus|0009991","response to nutrient levels|0031667","response to starvation|0042594";go_function="molecular_function|0003674","catalytic activity|0003824","hydrolase activity|0016787","catalytic activity, acting on a protein|0140096","peptidase activity|0008233","peptidase activity|0070011","endopeptidase activity|0004175","serine-type peptidase activity|0008236","hydrolase activity, acting on acid phosphorus-nitrogen bonds|0016825","serine hydrolase activity|0017171","serine-type endopeptidase activity|0004252","binding|0005488","protein binding|0005515","signaling receptor regulator activity|0030545","signaling receptor binding|0005102","molecular function regulator activity|0098772";go_component="cellular anatomical entity|0110165","cellular_component|0005575","extracellular space|0005615","membrane-bounded organelle|0043227","intracellular organelle|0043229","organelle|0043226","intracellular membrane-bounded organelle|0043231","organelle lumen|0043233","intracellular organelle lumen|0070013","membrane-enclosed lumen|0031974","vacuole|0005773","lytic vacuole|0000323","vacuolar lumen|0005775","extracellular region|0005576"; ec_number=3.4.21.48
JABGON010000432.1	AUGUSTUS	exon	18631	19104	.	+	.	ID=g12187.t1.e1;Parent=g12187.t1
JABGON010000432.1	AUGUSTUS	CDS	19227	19333	1	+	0	ID=g12187.t1.c;Parent=g12187.t1
JABGON010000432.1	AUGUSTUS	exon	19227	19333	.	+	.	ID=g12187.t1.e2;Parent=g12187.t1
JABGON010000432.1	AUGUSTUS	CDS	19399	19783	1	+	1	ID=g12187.t1.c;Parent=g12187.t1
JABGON010000432.1	AUGUSTUS	exon	19399	19783	.	+	.	ID=g12187.t1.e3;Parent=g12187.t1
JABGON010000432.1	AUGUSTUS	CDS	19850	20052	1	+	0	ID=g12187.t1.c;Parent=g12187.t1
JABGON010000432.1	AUGUSTUS	exon	19850	20052	.	+	.	ID=g12187.t1.e4;Parent=g12187.t1
JABGON010000432.1	AUGUSTUS	CDS	20141	20413	1	+	1	ID=g12187.t1.c;Parent=g12187.t1
JABGON010000432.1	AUGUSTUS	exon	20141	20413	.	+	.	ID=g12187.t1.e5;Parent=g12187.t1
JABGON010000432.1	AUGUSTUS	CDS	20481	20667	1	+	1	ID=g12187.t1.c;Parent=g12187.t1
JABGON010000432.1	AUGUSTUS	exon	20481	20667	.	+	.	ID=g12187.t1.e6;Parent=g12187.t1
JABGON010000432.1	AUGUSTUS	stop_codon	20665	20667	.	+	0	ID=g12187.t1.stp;Parent=g12187.t1
JABGON010000432.1	AUGUSTUS	gene	21165	23375	.	-	.	ID=g12188
JABGON010000432.1	AUGUSTUS	mRNA	21165	23375	1	-	.	ID=g12188.t1;Parent=g12188
JABGON010000432.1	AUGUSTUS	stop_codon	21165	21167	.	-	0	ID=g12188.t1.stp;Parent=g12188.t1
JABGON010000432.1	AUGUSTUS	CDS	21165	22937	1	-	0	ID=g12188.t1.c;Parent=g12188.t1; product="YCII-related domain-containing protein"; Dbxref=UniProtKB/TrEMBL:A0A2T0A4D5; go_function="molecular_function|0003674","binding|0005488";go_component="cellular_component|0005575"
JABGON010000432.1	AUGUSTUS	exon	21165	22937	.	-	.	ID=g12188.t1.e1;Parent=g12188.t1
JABGON010000432.1	AUGUSTUS	CDS	23004	23375	1	-	0	ID=g12188.t1.c;Parent=g12188.t1
JABGON010000432.1	AUGUSTUS	exon	23004	23375	.	-	.	ID=g12188.t1.e2;Parent=g12188.t1
JABGON010000432.1	AUGUSTUS	start_codon	23373	23375	.	-	0	ID=g12188.t1.srt;Parent=g12188.t1
JABGON010000432.1	AUGUSTUS	gene	26589	28623	.	+	.	ID=g12189
JABGON010000432.1	AUGUSTUS	mRNA	26589	28623	1	+	.	ID=g12189.t1;Parent=g12189
JABGON010000432.1	AUGUSTUS	start_codon	26589	26591	.	+	0	ID=g12189.t1.srt;Parent=g12189.t1
JABGON010000432.1	AUGUSTUS	CDS	26589	26646	1	+	0	ID=g12189.t1.c;Parent=g12189.t1; product="Septin-type G domain-containing protein"; Dbxref=UniProtKB/TrEMBL:A0A2T0A4E0; go_process="biological_process|0008150","cellular process|0009987","biological regulation|0065007","regulation of biological process|0050789","regulation of metabolic process|0019222","negative regulation of biological process|0048519","metabolic process|0008152","regulation of macromolecule metabolic process|0060255","cellular metabolic process|0044237","regulation of gene expression|0010468","cellular component organization or biogenesis|0071840","cellular component organization|0016043","organic substance metabolic process|0071704","primary metabolic process|0044238","macromolecule metabolic process|0043170","nitrogen compound metabolic process|0006807","negative regulation of metabolic process|0009892","negative regulation of macromolecule metabolic process|0010605","negative regulation of gene expression|0010629","cellular macromolecule metabolic process|0044260","organic cyclic compound metabolic process|1901360","heterocycle metabolic process|0046483","cellular aromatic compound metabolic process|0006725","cellular nitrogen compound metabolic process|0034641","nucleobase-containing compound metabolic process|0006139","nucleic acid metabolic process|0090304","organelle organization|0006996","organic substance catabolic process|1901575","catabolic process|0009056","ncRNA metabolic process|0034660","RNA metabolic process|0016070","cellular catabolic process|0044248","cellular component disassembly|0022411","rRNA metabolic process|0016072","macromolecule catabolic process|0009057","aromatic compound catabolic process|0019439","organic cyclic compound catabolic process|1901361","cellular nitrogen compound catabolic process|0044270","nucleobase-containing compound catabolic process|0034655","cellular macromolecule catabolic process|0044265","heterocycle catabolic process|0046700","RNA catabolic process|0006401","mRNA metabolic process|0016071","mRNA catabolic process|0006402","organelle disassembly|1903008","nuclear-transcribed mRNA catabolic process|0000956","ncRNA catabolic process|0034661","rRNA catabolic process|0016075","RNA surveillance|0071025","cell division|0051301","cell cycle|0007049","regulation of cellular process|0050794","regulation of cellular metabolic process|0031323","regulation of primary metabolic process|0080090","regulation of nitrogen compound metabolic process|0051171","regulation of cellular biosynthetic process|0031326","regulation of biosynthetic process|0009889","regulation of cellular macromolecule biosynthetic process|2000112","regulation of macromolecule biosynthetic process|0010556","post-transcriptional regulation of gene expression|0010608","regulation of translation|0006417","regulation of protein metabolic process|0032268","regulation of amide metabolic process|0034248","regulation of protein metabolic process|0051246","developmental process|0032502","multicellular organismal process|0032501","reproductive process|0022414","positive regulation of biological process|0048518","positive regulation of cellular process|0048522","maintenance of cell number|0098727","stem cell population maintenance|0019827","meiotic cell cycle|0051321","anatomical structure development|0048856","regulation of nucleobase-containing compound metabolic process|0019219","regulation of DNA-templated transcription|0006355","regulation of nucleic acid-templated transcription|1903506","regulation of RNA biosynthetic process|2001141","cellular developmental process|0048869","regulation of RNA metabolic process|0051252","regulation of cell communication|0010646","regulation of signaling|0023051","cell differentiation|0030154";go_function="molecular_function|0003674","binding|0005488","catalytic activity|0003824","hydrolase activity|0016787","ion binding|0043167","cation binding|0043169","metal ion binding|0046872","hydrolase activity, acting on ester bonds|0016788","nuclease activity|0004518","endonuclease activity|0004519","heterocyclic compound binding|1901363","organic cyclic compound binding|0097159";go_component="cellular_component|0005575","cellular anatomical entity|0110165","cytoplasm|0005737","membrane-bounded organelle|0043227","intracellular membrane-bounded organelle|0043231","organelle|0043226","intracellular organelle|0043229","nucleus|0005634"
JABGON010000432.1	AUGUSTUS	exon	26589	26646	.	+	.	ID=g12189.t1.e1;Parent=g12189.t1
JABGON010000432.1	AUGUSTUS	CDS	26782	26857	1	+	2	ID=g12189.t1.c;Parent=g12189.t1
JABGON010000432.1	AUGUSTUS	exon	26782	26857	.	+	.	ID=g12189.t1.e2;Parent=g12189.t1
JABGON010000432.1	AUGUSTUS	CDS	26989	27380	1	+	1	ID=g12189.t1.c;Parent=g12189.t1
JABGON010000432.1	AUGUSTUS	exon	26989	27380	.	+	.	ID=g12189.t1.e3;Parent=g12189.t1
JABGON010000432.1	AUGUSTUS	CDS	27453	27565	1	+	2	ID=g12189.t1.c;Parent=g12189.t1
JABGON010000432.1	AUGUSTUS	exon	27453	27565	.	+	.	ID=g12189.t1.e4;Parent=g12189.t1
JABGON010000432.1	AUGUSTUS	CDS	27621	27758	1	+	0	ID=g12189.t1.c;Parent=g12189.t1
JABGON010000432.1	AUGUSTUS	exon	27621	27758	.	+	.	ID=g12189.t1.e5;Parent=g12189.t1
JABGON010000432.1	AUGUSTUS	CDS	27842	27946	1	+	0	ID=g12189.t1.c;Parent=g12189.t1
JABGON010000432.1	AUGUSTUS	exon	27842	27946	.	+	.	ID=g12189.t1.e6;Parent=g12189.t1
JABGON010000432.1	AUGUSTUS	CDS	28003	28058	1	+	0	ID=g12189.t1.c;Parent=g12189.t1
JABGON010000432.1	AUGUSTUS	exon	28003	28058	.	+	.	ID=g12189.t1.e7;Parent=g12189.t1
JABGON010000432.1	AUGUSTUS	CDS	28119	28235	1	+	1	ID=g12189.t1.c;Parent=g12189.t1
JABGON010000432.1	AUGUSTUS	exon	28119	28235	.	+	.	ID=g12189.t1.e8;Parent=g12189.t1
JABGON010000432.1	AUGUSTUS	CDS	28318	28424	1	+	1	ID=g12189.t1.c;Parent=g12189.t1
JABGON010000432.1	AUGUSTUS	exon	28318	28424	.	+	.	ID=g12189.t1.e9;Parent=g12189.t1
JABGON010000432.1	AUGUSTUS	CDS	28484	28623	1	+	2	ID=g12189.t1.c;Parent=g12189.t1
JABGON010000432.1	AUGUSTUS	exon	28484	28623	.	+	.	ID=g12189.t1.e10;Parent=g12189.t1
JABGON010000432.1	AUGUSTUS	stop_codon	28621	28623	.	+	0	ID=g12189.t1.stp;Parent=g12189.t1
JABGON010000432.1	AUGUSTUS	gene	29052	29316	.	+	.	ID=g12190
JABGON010000432.1	AUGUSTUS	mRNA	29052	29316	1	+	.	ID=g12190.t1;Parent=g12190
JABGON010000432.1	AUGUSTUS	start_codon	29052	29054	.	+	0	ID=g12190.t1.srt;Parent=g12190.t1
JABGON010000432.1	AUGUSTUS	CDS	29052	29153	1	+	0	ID=g12190.t1.c;Parent=g12190.t1; product="hypothetical protein"; go_function="molecular_function|0003674","binding|0005488"
JABGON010000432.1	AUGUSTUS	exon	29052	29153	.	+	.	ID=g12190.t1.e1;Parent=g12190.t1
JABGON010000432.1	AUGUSTUS	CDS	29244	29316	1	+	0	ID=g12190.t1.c;Parent=g12190.t1
JABGON010000432.1	AUGUSTUS	exon	29244	29316	.	+	.	ID=g12190.t1.e2;Parent=g12190.t1
JABGON010000432.1	GeneMark.hmm3	mRNA	29052	29308	.	+	.	ID=g12190.t2;Parent=g12190
JABGON010000432.1	GeneMark.hmm3	start_codon	29052	29054	.	+	0	ID=g12190.t2.srt;Parent=g12190.t2
JABGON010000432.1	GeneMark.hmm3	CDS	29052	29153	.	+	0	ID=g12190.t2.c;Parent=g12190.t2; product="hypothetical protein"; go_function="molecular_function|0003674","binding|0005488"
JABGON010000432.1	GeneMark.hmm3	exon	29052	29153	.	+	0	ID=g12190.t2.e1;Parent=g12190.t2
JABGON010000432.1	GeneMark.hmm3	mRNA	29052	29308	.	+	.	ID=g12190.t2;Parent=g12190
JABGON010000432.1	GeneMark.hmm3	CDS	29244	29308	.	+	0	ID=g12190.t2.c;Parent=g12190.t2; product="hypothetical protein"; go_function="molecular_function|0003674","binding|0005488"
JABGON010000432.1	GeneMark.hmm3	exon	29244	29308	.	+	0	ID=g12190.t2.e1;Parent=g12190.t2
JABGON010000433.1	AUGUSTUS	gene	856	3357	.	-	.	ID=g12191
JABGON010000433.1	AUGUSTUS	mRNA	856	3357	1	-	.	ID=g12191.t1;Parent=g12191
JABGON010000433.1	AUGUSTUS	stop_codon	856	858	.	-	0	ID=g12191.t1.stp;Parent=g12191.t1
JABGON010000433.1	AUGUSTUS	CDS	856	978	1	-	0	ID=g12191.t1.c;Parent=g12191.t1; product="Hypoxia induced protein conserved region-domain containing protein"; Dbxref=UniProtKB/TrEMBL:A0A0K3CAR5; go_function="molecular_function|0003674","binding|0005488"
JABGON010000433.1	AUGUSTUS	exon	856	978	.	-	.	ID=g12191.t1.e1;Parent=g12191.t1
JABGON010000433.1	AUGUSTUS	CDS	1065	1334	1	-	0	ID=g12191.t1.c;Parent=g12191.t1
JABGON010000433.1	AUGUSTUS	exon	1065	1334	.	-	.	ID=g12191.t1.e2;Parent=g12191.t1
JABGON010000433.1	AUGUSTUS	CDS	1392	1504	1	-	2	ID=g12191.t1.c;Parent=g12191.t1
JABGON010000433.1	AUGUSTUS	exon	1392	1504	.	-	.	ID=g12191.t1.e3;Parent=g12191.t1
JABGON010000433.1	AUGUSTUS	CDS	1563	1731	1	-	0	ID=g12191.t1.c;Parent=g12191.t1
JABGON010000433.1	AUGUSTUS	exon	1563	1731	.	-	.	ID=g12191.t1.e4;Parent=g12191.t1
JABGON010000433.1	AUGUSTUS	CDS	1794	1860	1	-	1	ID=g12191.t1.c;Parent=g12191.t1
JABGON010000433.1	AUGUSTUS	exon	1794	1860	.	-	.	ID=g12191.t1.e5;Parent=g12191.t1
JABGON010000433.1	AUGUSTUS	CDS	1927	2042	1	-	0	ID=g12191.t1.c;Parent=g12191.t1
JABGON010000433.1	AUGUSTUS	exon	1927	2042	.	-	.	ID=g12191.t1.e6;Parent=g12191.t1
JABGON010000433.1	AUGUSTUS	CDS	2102	2247	1	-	2	ID=g12191.t1.c;Parent=g12191.t1
JABGON010000433.1	AUGUSTUS	exon	2102	2247	.	-	.	ID=g12191.t1.e7;Parent=g12191.t1
JABGON010000433.1	AUGUSTUS	CDS	2304	2597	1	-	2	ID=g12191.t1.c;Parent=g12191.t1
JABGON010000433.1	AUGUSTUS	exon	2304	2597	.	-	.	ID=g12191.t1.e8;Parent=g12191.t1
JABGON010000433.1	AUGUSTUS	CDS	2657	2714	1	-	0	ID=g12191.t1.c;Parent=g12191.t1
JABGON010000433.1	AUGUSTUS	exon	2657	2714	.	-	.	ID=g12191.t1.e9;Parent=g12191.t1
JABGON010000433.1	AUGUSTUS	CDS	2776	2826	1	-	0	ID=g12191.t1.c;Parent=g12191.t1
JABGON010000433.1	AUGUSTUS	exon	2776	2826	.	-	.	ID=g12191.t1.e10;Parent=g12191.t1
JABGON010000433.1	AUGUSTUS	CDS	2890	2905	1	-	1	ID=g12191.t1.c;Parent=g12191.t1
JABGON010000433.1	AUGUSTUS	exon	2890	2905	.	-	.	ID=g12191.t1.e11;Parent=g12191.t1
JABGON010000433.1	AUGUSTUS	CDS	3033	3056	1	-	1	ID=g12191.t1.c;Parent=g12191.t1
JABGON010000433.1	AUGUSTUS	exon	3033	3056	.	-	.	ID=g12191.t1.e12;Parent=g12191.t1
JABGON010000433.1	AUGUSTUS	CDS	3125	3208	1	-	1	ID=g12191.t1.c;Parent=g12191.t1
JABGON010000433.1	AUGUSTUS	exon	3125	3208	.	-	.	ID=g12191.t1.e13;Parent=g12191.t1
JABGON010000433.1	AUGUSTUS	CDS	3269	3357	1	-	0	ID=g12191.t1.c;Parent=g12191.t1
JABGON010000433.1	AUGUSTUS	exon	3269	3357	.	-	.	ID=g12191.t1.e14;Parent=g12191.t1
JABGON010000433.1	AUGUSTUS	start_codon	3355	3357	.	-	0	ID=g12191.t1.srt;Parent=g12191.t1
JABGON010000433.1	AUGUSTUS	gene	6118	6702	.	+	.	ID=g12192
JABGON010000433.1	AUGUSTUS	mRNA	6118	6702	1	+	.	ID=g12192.t1;Parent=g12192
JABGON010000433.1	AUGUSTUS	start_codon	6118	6120	.	+	0	ID=g12192.t1.srt;Parent=g12192.t1
JABGON010000433.1	AUGUSTUS	CDS	6118	6702	1	+	0	ID=g12192.t1.c;Parent=g12192.t1; product="hypothetical protein"; Dbxref=UniProtKB/TrEMBL:M7WU45; go_function="molecular_function|0003674","signaling receptor regulator activity|0030545","binding|0005488","signaling receptor binding|0005102","signaling receptor activator activity|0030546","receptor ligand activity|0048018","hormone activity|0005179","protein binding|0005515";go_component="cellular_component|0005575","cellular anatomical entity|0110165"
JABGON010000433.1	AUGUSTUS	exon	6118	6702	.	+	.	ID=g12192.t1.e1;Parent=g12192.t1
JABGON010000433.1	AUGUSTUS	stop_codon	6700	6702	.	+	0	ID=g12192.t1.stp;Parent=g12192.t1
JABGON010000433.1	AUGUSTUS	gene	7378	10245	.	+	.	ID=g12193
JABGON010000433.1	AUGUSTUS	mRNA	7378	10245	1	+	.	ID=g12193.t1;Parent=g12193
JABGON010000433.1	AUGUSTUS	start_codon	7378	7380	.	+	0	ID=g12193.t1.srt;Parent=g12193.t1
JABGON010000433.1	AUGUSTUS	CDS	7378	10245	1	+	0	ID=g12193.t1.c;Parent=g12193.t1; product="Pentatricopeptide repeat containing protein"; Dbxref=UniProtKB/TrEMBL:M7WUN1,UniProtKB/TrEMBL:A0A0K3CBQ4; go_process="biological_process|0008150";go_function="molecular_function|0003674","binding|0005488";go_component="cellular_component|0005575"
JABGON010000433.1	AUGUSTUS	exon	7378	10245	.	+	.	ID=g12193.t1.e1;Parent=g12193.t1
JABGON010000433.1	AUGUSTUS	stop_codon	10243	10245	.	+	0	ID=g12193.t1.stp;Parent=g12193.t1
JABGON010000433.1	GeneMark.hmm3	mRNA	7696	10245	.	+	.	ID=g12193.t2;Parent=g12193
JABGON010000433.1	GeneMark.hmm3	start_codon	7696	7698	.	+	0	ID=g12193.t2.srt;Parent=g12193.t2
JABGON010000433.1	GeneMark.hmm3	mRNA	7696	10245	.	+	.	ID=g12193.t2;Parent=g12193
JABGON010000433.1	GeneMark.hmm3	CDS	7696	10245	.	+	0	ID=g12193.t2.c;Parent=g12193.t2; product="hypothetical protein"; go_process="biological_process|0008150";go_function="molecular_function|0003674","binding|0005488";go_component="cellular_component|0005575"
JABGON010000433.1	GeneMark.hmm3	exon	7696	10245	.	+	0	ID=g12193.t2.e1;Parent=g12193.t2
JABGON010000433.1	GeneMark.hmm3	stop_codon	10243	10245	.	+	0	ID=g12193.t2.stp;Parent=g12193.t2
JABGON010000433.1	AUGUSTUS	gene	10738	12829	.	+	.	ID=g12194
JABGON010000433.1	AUGUSTUS	mRNA	10738	12829	1	+	.	ID=g12194.t1;Parent=g12194
JABGON010000433.1	AUGUSTUS	start_codon	10738	10740	.	+	0	ID=g12194.t1.srt;Parent=g12194.t1
JABGON010000433.1	AUGUSTUS	CDS	10738	10953	1	+	0	ID=g12194.t1.c;Parent=g12194.t1; product="Macrofage activating glycoprotein"; Dbxref=UniProtKB/TrEMBL:A0A2T0ADG3; go_process="biological_process|0008150","cellular process|0009987","metabolic process|0008152","organic substance metabolic process|0071704","cellular metabolic process|0044237","small molecule metabolic process|0044281","biological regulation|0065007","nitrogen compound metabolic process|0006807","regulation of biological quality|0065008","biosynthetic process|0009058","cellular biosynthetic process|0044249","organonitrogen compound metabolic process|1901564","organic substance biosynthetic process|1901576","carboxylic acid metabolic process|0019752","organic acid metabolic process|0006082","oxoacid metabolic process|0043436","cellular component organization or biogenesis|0071840","cellular component organization|0016043","protein-containing complex organization|0043933","protein-containing complex assembly|0065003","cellular component assembly|0022607","primary metabolic process|0044238","monocarboxylic acid metabolic process|0032787","catabolic process|0009056","organic substance catabolic process|1901575","regulation of neurotransmitter levels|0001505","neurotransmitter metabolic process|0042133","protein complex oligomerization|0051259","small molecule catabolic process|0044282","protein homooligomerization|0051260","cellular catabolic process|0044248","protein tetramerization|0051262","protein homotetramerization|0051289","developmental process|0032502";go_function="molecular_function|0003674","catalytic activity|0003824","oxidoreductase activity|0016491","oxidoreductase activity, acting on the aldehyde or oxo group of donors|0016903","oxidoreductase activity, acting on the aldehyde or oxo group of donors, NAD or NADP as acceptor|0016620","binding|0005488","aldehyde dehydrogenase [NAD(P)+] activity|0004030","aldehyde dehydrogenase (NAD+) activity|0004029","protein binding|0005515","identical protein binding|0042802","heterocyclic compound binding|1901363","organic cyclic compound binding|0097159","small molecule binding|0036094","nucleotide binding|0000166","nucleoside phosphate binding|1901265","obsolete cofactor binding|0048037","obsolete coenzyme binding|0050662","ion binding|0043167","NAD binding|0051287","anion binding|0043168";go_component="cellular_component|0005575","cellular anatomical entity|0110165","cytosol|0005829","membrane-bounded organelle|0043227","organelle|0043226","intracellular membrane-bounded organelle|0043231","intracellular organelle|0043229"
JABGON010000433.1	AUGUSTUS	exon	10738	10953	.	+	.	ID=g12194.t1.e1;Parent=g12194.t1
JABGON010000433.1	AUGUSTUS	CDS	11019	11164	1	+	0	ID=g12194.t1.c;Parent=g12194.t1
JABGON010000433.1	AUGUSTUS	exon	11019	11164	.	+	.	ID=g12194.t1.e2;Parent=g12194.t1
JABGON010000433.1	AUGUSTUS	CDS	11237	11505	1	+	1	ID=g12194.t1.c;Parent=g12194.t1
JABGON010000433.1	AUGUSTUS	exon	11237	11505	.	+	.	ID=g12194.t1.e3;Parent=g12194.t1
JABGON010000433.1	AUGUSTUS	CDS	11566	11650	1	+	2	ID=g12194.t1.c;Parent=g12194.t1
JABGON010000433.1	AUGUSTUS	exon	11566	11650	.	+	.	ID=g12194.t1.e4;Parent=g12194.t1
JABGON010000433.1	AUGUSTUS	CDS	11707	12146	1	+	1	ID=g12194.t1.c;Parent=g12194.t1
JABGON010000433.1	AUGUSTUS	exon	11707	12146	.	+	.	ID=g12194.t1.e5;Parent=g12194.t1
JABGON010000433.1	AUGUSTUS	CDS	12214	12306	1	+	2	ID=g12194.t1.c;Parent=g12194.t1
JABGON010000433.1	AUGUSTUS	exon	12214	12306	.	+	.	ID=g12194.t1.e6;Parent=g12194.t1
JABGON010000433.1	AUGUSTUS	CDS	12423	12613	1	+	2	ID=g12194.t1.c;Parent=g12194.t1
JABGON010000433.1	AUGUSTUS	exon	12423	12613	.	+	.	ID=g12194.t1.e7;Parent=g12194.t1
JABGON010000433.1	AUGUSTUS	CDS	12776	12829	1	+	0	ID=g12194.t1.c;Parent=g12194.t1
JABGON010000433.1	AUGUSTUS	exon	12776	12829	.	+	.	ID=g12194.t1.e8;Parent=g12194.t1
JABGON010000433.1	AUGUSTUS	stop_codon	12827	12829	.	+	0	ID=g12194.t1.stp;Parent=g12194.t1
JABGON010000433.1	AUGUSTUS	gene	13340	16053	.	+	.	ID=g12195
JABGON010000433.1	AUGUSTUS	mRNA	13340	16053	1	+	.	ID=g12195.t1;Parent=g12195
JABGON010000433.1	AUGUSTUS	start_codon	13340	13342	.	+	0	ID=g12195.t1.srt;Parent=g12195.t1
JABGON010000433.1	AUGUSTUS	CDS	13340	13352	1	+	0	ID=g12195.t1.c;Parent=g12195.t1; product="Proteophosphoglycan ppg4"; Dbxref=UniProtKB/TrEMBL:A0A0K3CBG7; go_function="molecular_function|0003674","binding|0005488","protein binding|0005515","hormone activity|0005179","molecular function regulator activity|0098772","receptor ligand activity|0048018","signaling receptor activator activity|0030546";go_component="cellular_component|0005575"
JABGON010000433.1	AUGUSTUS	exon	13340	13352	.	+	.	ID=g12195.t1.e1;Parent=g12195.t1
JABGON010000433.1	AUGUSTUS	CDS	13423	13555	1	+	2	ID=g12195.t1.c;Parent=g12195.t1
JABGON010000433.1	AUGUSTUS	exon	13423	13555	.	+	.	ID=g12195.t1.e2;Parent=g12195.t1
JABGON010000433.1	AUGUSTUS	CDS	13672	14180	1	+	1	ID=g12195.t1.c;Parent=g12195.t1
JABGON010000433.1	AUGUSTUS	exon	13672	14180	.	+	.	ID=g12195.t1.e3;Parent=g12195.t1
JABGON010000433.1	AUGUSTUS	CDS	14237	16053	1	+	2	ID=g12195.t1.c;Parent=g12195.t1
JABGON010000433.1	AUGUSTUS	exon	14237	16053	.	+	.	ID=g12195.t1.e4;Parent=g12195.t1
JABGON010000433.1	AUGUSTUS	stop_codon	16051	16053	.	+	0	ID=g12195.t1.stp;Parent=g12195.t1
JABGON010000433.1	AUGUSTUS	gene	16682	20025	.	-	.	ID=g12196
JABGON010000433.1	AUGUSTUS	mRNA	16682	20025	1	-	.	ID=g12196.t1;Parent=g12196
JABGON010000433.1	AUGUSTUS	stop_codon	16682	16684	.	-	0	ID=g12196.t1.stp;Parent=g12196.t1
JABGON010000433.1	AUGUSTUS	CDS	16682	17283	1	-	2	ID=g12196.t1.c;Parent=g12196.t1; product="hypothetical protein"; go_process="biological regulation|0065007","biological_process|0008150","regulation of transport|0051049","regulation of biological process|0050789","regulation of localization|0032879";go_function="molecular_function|0003674";go_component="cellular_component|0005575","cellular anatomical entity|0110165","membrane|0016021","obsolete intrinsic component of membrane|0031224"
JABGON010000433.1	AUGUSTUS	exon	16682	17283	.	-	.	ID=g12196.t1.e1;Parent=g12196.t1
JABGON010000433.1	AUGUSTUS	CDS	17344	17361	1	-	2	ID=g12196.t1.c;Parent=g12196.t1
JABGON010000433.1	AUGUSTUS	exon	17344	17361	.	-	.	ID=g12196.t1.e2;Parent=g12196.t1
JABGON010000433.1	AUGUSTUS	CDS	17420	17614	1	-	2	ID=g12196.t1.c;Parent=g12196.t1
JABGON010000433.1	AUGUSTUS	exon	17420	17614	.	-	.	ID=g12196.t1.e3;Parent=g12196.t1
JABGON010000433.1	AUGUSTUS	CDS	17676	17984	1	-	2	ID=g12196.t1.c;Parent=g12196.t1
JABGON010000433.1	AUGUSTUS	exon	17676	17984	.	-	.	ID=g12196.t1.e4;Parent=g12196.t1
JABGON010000433.1	AUGUSTUS	CDS	18037	18575	1	-	1	ID=g12196.t1.c;Parent=g12196.t1
JABGON010000433.1	AUGUSTUS	exon	18037	18575	.	-	.	ID=g12196.t1.e5;Parent=g12196.t1
JABGON010000433.1	AUGUSTUS	CDS	18676	19445	1	-	0	ID=g12196.t1.c;Parent=g12196.t1
JABGON010000433.1	AUGUSTUS	exon	18676	19445	.	-	.	ID=g12196.t1.e6;Parent=g12196.t1
JABGON010000433.1	AUGUSTUS	CDS	19511	19564	1	-	0	ID=g12196.t1.c;Parent=g12196.t1
JABGON010000433.1	AUGUSTUS	exon	19511	19564	.	-	.	ID=g12196.t1.e7;Parent=g12196.t1
JABGON010000433.1	AUGUSTUS	CDS	19623	19837	1	-	2	ID=g12196.t1.c;Parent=g12196.t1
JABGON010000433.1	AUGUSTUS	exon	19623	19837	.	-	.	ID=g12196.t1.e8;Parent=g12196.t1
JABGON010000433.1	AUGUSTUS	CDS	19914	20025	1	-	0	ID=g12196.t1.c;Parent=g12196.t1
JABGON010000433.1	AUGUSTUS	exon	19914	20025	.	-	.	ID=g12196.t1.e9;Parent=g12196.t1
JABGON010000433.1	AUGUSTUS	start_codon	20023	20025	.	-	0	ID=g12196.t1.srt;Parent=g12196.t1
JABGON010000433.1	AUGUSTUS	gene	20204	22216	.	+	.	ID=g12197
JABGON010000433.1	AUGUSTUS	mRNA	20204	22216	0.48	+	.	ID=g12197.t1;Parent=g12197
JABGON010000433.1	AUGUSTUS	start_codon	20204	20206	.	+	0	ID=g12197.t1.srt;Parent=g12197.t1
JABGON010000433.1	AUGUSTUS	CDS	20204	20454	1	+	0	ID=g12197.t1.c;Parent=g12197.t1; product="hypothetical protein"; go_component="cellular_component|0005575","cellular anatomical entity|0110165","protein-containing complex|0032991","intracellular membrane-bounded organelle|0043231","membrane-bounded organelle|0043227","organelle|0043226","intracellular organelle|0043229","membrane protein complex|0098796","mitochondrial protein-containing complex|0098798","mitochondrion|0005739"
JABGON010000433.1	AUGUSTUS	exon	20204	20454	.	+	.	ID=g12197.t1.e1;Parent=g12197.t1
JABGON010000433.1	AUGUSTUS	CDS	20518	20876	1	+	1	ID=g12197.t1.c;Parent=g12197.t1
JABGON010000433.1	AUGUSTUS	exon	20518	20876	.	+	.	ID=g12197.t1.e2;Parent=g12197.t1
JABGON010000433.1	AUGUSTUS	CDS	20940	20971	1	+	2	ID=g12197.t1.c;Parent=g12197.t1
JABGON010000433.1	AUGUSTUS	exon	20940	20971	.	+	.	ID=g12197.t1.e3;Parent=g12197.t1
JABGON010000433.1	AUGUSTUS	CDS	21059	21286	0.48	+	0	ID=g12197.t1.c;Parent=g12197.t1
JABGON010000433.1	AUGUSTUS	exon	21059	21286	.	+	.	ID=g12197.t1.e4;Parent=g12197.t1
JABGON010000433.1	AUGUSTUS	CDS	21361	21874	0.61	+	0	ID=g12197.t1.c;Parent=g12197.t1
JABGON010000433.1	AUGUSTUS	exon	21361	21874	.	+	.	ID=g12197.t1.e5;Parent=g12197.t1
JABGON010000433.1	AUGUSTUS	CDS	21957	22216	1	+	2	ID=g12197.t1.c;Parent=g12197.t1
JABGON010000433.1	AUGUSTUS	exon	21957	22216	.	+	.	ID=g12197.t1.e6;Parent=g12197.t1
JABGON010000433.1	AUGUSTUS	stop_codon	22214	22216	.	+	0	ID=g12197.t1.stp;Parent=g12197.t1
JABGON010000433.1	AUGUSTUS	mRNA	20204	22216	1	+	.	ID=g12197.t2;Parent=g12197
JABGON010000433.1	AUGUSTUS	start_codon	20204	20206	.	+	0	ID=g12197.t2.srt;Parent=g12197.t2
JABGON010000433.1	AUGUSTUS	CDS	20204	20454	1	+	0	ID=g12197.t2.c;Parent=g12197.t2; product="hypothetical protein"; go_component="cellular_component|0005575","cellular anatomical entity|0110165","protein-containing complex|0032991","intracellular membrane-bounded organelle|0043231","membrane-bounded organelle|0043227","organelle|0043226","intracellular organelle|0043229","membrane protein complex|0098796","mitochondrial protein-containing complex|0098798","mitochondrion|0005739"
JABGON010000433.1	AUGUSTUS	exon	20204	20454	.	+	.	ID=g12197.t2.e1;Parent=g12197.t2
JABGON010000433.1	AUGUSTUS	CDS	20518	20876	1	+	1	ID=g12197.t2.c;Parent=g12197.t2
JABGON010000433.1	AUGUSTUS	exon	20518	20876	.	+	.	ID=g12197.t2.e2;Parent=g12197.t2
JABGON010000433.1	AUGUSTUS	CDS	20940	20971	1	+	2	ID=g12197.t2.c;Parent=g12197.t2
JABGON010000433.1	AUGUSTUS	exon	20940	20971	.	+	.	ID=g12197.t2.e3;Parent=g12197.t2
JABGON010000433.1	AUGUSTUS	CDS	21059	21304	1	+	0	ID=g12197.t2.c;Parent=g12197.t2
JABGON010000433.1	AUGUSTUS	exon	21059	21304	.	+	.	ID=g12197.t2.e4;Parent=g12197.t2
JABGON010000433.1	AUGUSTUS	CDS	21361	21874	1	+	0	ID=g12197.t2.c;Parent=g12197.t2
JABGON010000433.1	AUGUSTUS	exon	21361	21874	.	+	.	ID=g12197.t2.e5;Parent=g12197.t2
JABGON010000433.1	AUGUSTUS	CDS	21957	22216	1	+	2	ID=g12197.t2.c;Parent=g12197.t2
JABGON010000433.1	AUGUSTUS	exon	21957	22216	.	+	.	ID=g12197.t2.e6;Parent=g12197.t2
JABGON010000433.1	AUGUSTUS	stop_codon	22214	22216	.	+	0	ID=g12197.t2.stp;Parent=g12197.t2
JABGON010000433.1	AUGUSTUS	gene	22448	24259	.	-	.	ID=g12198
JABGON010000433.1	AUGUSTUS	mRNA	22448	24259	1	-	.	ID=g12198.t1;Parent=g12198
JABGON010000433.1	AUGUSTUS	stop_codon	22448	22450	.	-	0	ID=g12198.t1.stp;Parent=g12198.t1
JABGON010000433.1	AUGUSTUS	CDS	22448	22651	1	-	0	ID=g12198.t1.c;Parent=g12198.t1; product="Glycoside hydrolase superfamily"; Dbxref=UniProtKB/TrEMBL:A0A2T0ADI3; go_process="biological_process|0008150","localization|0051179","establishment of localization|0051234","transport|0006810","monoatomic ion transport|0006811","transmembrane transport|0055085","monoatomic cation transport|0006812","monoatomic ion transmembrane transport|0034220","metal ion transport|0030001","monoatomic cation transmembrane transport|0098655","inorganic ion transmembrane transport|0098660","inorganic cation transmembrane transport|0098662","mitochondrial transport|0006839","inorganic cation transmembrane transport|0072511","metal ion transport|0070838","mitochondrial transmembrane transport|1990542";go_function="molecular_function|0003674","transporter activity|0005215","transmembrane transporter activity|0022857","monoatomic cation transmembrane transporter activity|0008324","monoatomic ion transmembrane transporter activity|0015075","inorganic cation transmembrane transporter activity|0022890","inorganic molecular entity transmembrane transporter activity|0015318","metal ion transmembrane transporter activity|0046873","magnesium ion transmembrane transporter activity|0015095";go_component="cellular_component|0005575","cellular anatomical entity|0110165","obsolete intrinsic component of membrane|0031224","membrane|0016020","membrane|0016021","organelle membrane|0031090","mitochondrial membrane|0031966","mitochondrial inner membrane|0005743","organelle inner membrane|0019866","membrane-bounded organelle|0043227","organelle|0043226","intracellular organelle|0043229","intracellular membrane-bounded organelle|0043231","mitochondrion|0005739"
JABGON010000433.1	AUGUSTUS	exon	22448	22651	.	-	.	ID=g12198.t1.e1;Parent=g12198.t1
JABGON010000433.1	AUGUSTUS	CDS	22712	22829	1	-	1	ID=g12198.t1.c;Parent=g12198.t1
JABGON010000433.1	AUGUSTUS	exon	22712	22829	.	-	.	ID=g12198.t1.e2;Parent=g12198.t1
JABGON010000433.1	AUGUSTUS	CDS	22889	22914	1	-	0	ID=g12198.t1.c;Parent=g12198.t1
JABGON010000433.1	AUGUSTUS	exon	22889	22914	.	-	.	ID=g12198.t1.e3;Parent=g12198.t1
JABGON010000433.1	AUGUSTUS	CDS	22973	23220	1	-	2	ID=g12198.t1.c;Parent=g12198.t1
JABGON010000433.1	AUGUSTUS	exon	22973	23220	.	-	.	ID=g12198.t1.e4;Parent=g12198.t1
JABGON010000433.1	AUGUSTUS	CDS	23281	23474	1	-	1	ID=g12198.t1.c;Parent=g12198.t1
JABGON010000433.1	AUGUSTUS	exon	23281	23474	.	-	.	ID=g12198.t1.e5;Parent=g12198.t1
JABGON010000433.1	AUGUSTUS	CDS	23532	24259	1	-	0	ID=g12198.t1.c;Parent=g12198.t1
JABGON010000433.1	AUGUSTUS	exon	23532	24259	.	-	.	ID=g12198.t1.e6;Parent=g12198.t1
JABGON010000433.1	AUGUSTUS	start_codon	24257	24259	.	-	0	ID=g12198.t1.srt;Parent=g12198.t1
JABGON010000433.1	AUGUSTUS	gene	26306	29067	.	+	.	ID=g12199
JABGON010000433.1	AUGUSTUS	mRNA	26306	29067	1	+	.	ID=g12199.t1;Parent=g12199
JABGON010000433.1	AUGUSTUS	start_codon	26306	26308	.	+	0	ID=g12199.t1.srt;Parent=g12199.t1
JABGON010000433.1	AUGUSTUS	CDS	26306	26468	1	+	0	ID=g12199.t1.c;Parent=g12199.t1; product="ADF-H domain-containing protein"; Dbxref=UniProtKB/TrEMBL:A0A2T0ADJ1; go_function="molecular_function|0003674","binding|0005488";go_component="cellular_component|0005575","cellular anatomical entity|0110165","organelle|0043226","intracellular organelle|0043229","membrane-bounded organelle|0043227","intracellular membrane-bounded organelle|0043231","nucleus|0005634","cytoplasm|0005737"
JABGON010000433.1	AUGUSTUS	exon	26306	26468	.	+	.	ID=g12199.t1.e1;Parent=g12199.t1
JABGON010000433.1	AUGUSTUS	CDS	26528	26736	1	+	2	ID=g12199.t1.c;Parent=g12199.t1
JABGON010000433.1	AUGUSTUS	exon	26528	26736	.	+	.	ID=g12199.t1.e2;Parent=g12199.t1
JABGON010000433.1	AUGUSTUS	CDS	26814	27011	1	+	0	ID=g12199.t1.c;Parent=g12199.t1
JABGON010000433.1	AUGUSTUS	exon	26814	27011	.	+	.	ID=g12199.t1.e3;Parent=g12199.t1
JABGON010000433.1	AUGUSTUS	CDS	27079	27155	1	+	0	ID=g12199.t1.c;Parent=g12199.t1
JABGON010000433.1	AUGUSTUS	exon	27079	27155	.	+	.	ID=g12199.t1.e4;Parent=g12199.t1
JABGON010000433.1	AUGUSTUS	CDS	27214	27299	1	+	1	ID=g12199.t1.c;Parent=g12199.t1
JABGON010000433.1	AUGUSTUS	exon	27214	27299	.	+	.	ID=g12199.t1.e5;Parent=g12199.t1
JABGON010000433.1	AUGUSTUS	CDS	27351	27386	1	+	2	ID=g12199.t1.c;Parent=g12199.t1
JABGON010000433.1	AUGUSTUS	exon	27351	27386	.	+	.	ID=g12199.t1.e6;Parent=g12199.t1
JABGON010000433.1	AUGUSTUS	CDS	27442	27716	1	+	2	ID=g12199.t1.c;Parent=g12199.t1
JABGON010000433.1	AUGUSTUS	exon	27442	27716	.	+	.	ID=g12199.t1.e7;Parent=g12199.t1
JABGON010000433.1	AUGUSTUS	CDS	27780	27880	1	+	0	ID=g12199.t1.c;Parent=g12199.t1
JABGON010000433.1	AUGUSTUS	exon	27780	27880	.	+	.	ID=g12199.t1.e8;Parent=g12199.t1
JABGON010000433.1	AUGUSTUS	CDS	27936	27986	1	+	1	ID=g12199.t1.c;Parent=g12199.t1
JABGON010000433.1	AUGUSTUS	exon	27936	27986	.	+	.	ID=g12199.t1.e9;Parent=g12199.t1
JABGON010000433.1	AUGUSTUS	CDS	28054	28900	1	+	1	ID=g12199.t1.c;Parent=g12199.t1
JABGON010000433.1	AUGUSTUS	exon	28054	28900	.	+	.	ID=g12199.t1.e10;Parent=g12199.t1
JABGON010000433.1	AUGUSTUS	CDS	28960	29067	1	+	0	ID=g12199.t1.c;Parent=g12199.t1
JABGON010000433.1	AUGUSTUS	exon	28960	29067	.	+	.	ID=g12199.t1.e11;Parent=g12199.t1
JABGON010000433.1	AUGUSTUS	stop_codon	29065	29067	.	+	0	ID=g12199.t1.stp;Parent=g12199.t1
JABGON010000434.1	AUGUSTUS	gene	143	1570	.	+	.	ID=g12200
JABGON010000434.1	AUGUSTUS	mRNA	143	1570	1	+	.	ID=g12200.t1;Parent=g12200
JABGON010000434.1	AUGUSTUS	start_codon	143	145	.	+	0	ID=g12200.t1.srt;Parent=g12200.t1
JABGON010000434.1	AUGUSTUS	CDS	143	147	1	+	0	ID=g12200.t1.c;Parent=g12200.t1; product="B2-aldehyde-forming enzyme"; Dbxref=UniProtKB/TrEMBL:A0A0K3CRG2; go_process="biological_process|0008150","cellular process|0009987","metabolic process|0008152","cellular metabolic process|0044237","organic substance metabolic process|0071704","primary metabolic process|0044238","nitrogen compound metabolic process|0006807","organic cyclic compound metabolic process|1901360","cellular aromatic compound metabolic process|0006725","organonitrogen compound metabolic process|1901564","biosynthetic process|0009058","organic substance biosynthetic process|1901576","cellular biosynthetic process|0044249","small molecule metabolic process|0044281","organic cyclic compound biosynthetic process|1901362","aromatic compound biosynthetic process|0019438","organic acid metabolic process|0006082","organonitrogen compound biosynthetic process|1901566","oxoacid metabolic process|0043436","carboxylic acid metabolic process|0019752","small molecule biosynthetic process|0044283","dicarboxylic acid metabolic process|0043648","organic acid biosynthetic process|0016053","carboxylic acid biosynthetic process|0046394","amino acid metabolic process|0006520","amino acid biosynthetic process|0008652","aromatic amino acid metabolic process|0009072","aromatic amino acid family biosynthetic process|0009073","alpha-amino acid metabolic process|1901605","alpha-amino acid biosynthetic process|1901607","dicarboxylic acid biosynthetic process|0043650";go_function="molecular_function|0003674","catalytic activity|0003824","binding|0005488","isomerase activity|0016853","intramolecular transferase activity|0016866","protein binding|0005515","identical protein binding|0042802","protein dimerization activity|0046983","protein homodimerization activity|0042803","organic cyclic compound binding|0097159","cation binding|0043169","ion binding|0043167","oxidoreductase activity|0016491";go_component="cellular_component|0005575","cellular anatomical entity|0110165","cytoplasm|0005737","intracellular organelle|0043229","membrane-bounded organelle|0043227","organelle|0043226","intracellular membrane-bounded organelle|0043231","cytosol|0005829","nucleus|0005634"
JABGON010000434.1	AUGUSTUS	exon	143	147	.	+	.	ID=g12200.t1.e1;Parent=g12200.t1
JABGON010000434.1	AUGUSTUS	CDS	230	278	1	+	1	ID=g12200.t1.c;Parent=g12200.t1
JABGON010000434.1	AUGUSTUS	exon	230	278	.	+	.	ID=g12200.t1.e2;Parent=g12200.t1
JABGON010000434.1	AUGUSTUS	CDS	341	383	1	+	0	ID=g12200.t1.c;Parent=g12200.t1
JABGON010000434.1	AUGUSTUS	exon	341	383	.	+	.	ID=g12200.t1.e3;Parent=g12200.t1
JABGON010000434.1	AUGUSTUS	CDS	447	581	1	+	2	ID=g12200.t1.c;Parent=g12200.t1
JABGON010000434.1	AUGUSTUS	exon	447	581	.	+	.	ID=g12200.t1.e4;Parent=g12200.t1
JABGON010000434.1	AUGUSTUS	CDS	647	668	1	+	2	ID=g12200.t1.c;Parent=g12200.t1
JABGON010000434.1	AUGUSTUS	exon	647	668	.	+	.	ID=g12200.t1.e5;Parent=g12200.t1
JABGON010000434.1	AUGUSTUS	CDS	765	1027	1	+	1	ID=g12200.t1.c;Parent=g12200.t1
JABGON010000434.1	AUGUSTUS	exon	765	1027	.	+	.	ID=g12200.t1.e6;Parent=g12200.t1
JABGON010000434.1	AUGUSTUS	CDS	1090	1361	1	+	2	ID=g12200.t1.c;Parent=g12200.t1
JABGON010000434.1	AUGUSTUS	exon	1090	1361	.	+	.	ID=g12200.t1.e7;Parent=g12200.t1
JABGON010000434.1	AUGUSTUS	CDS	1499	1570	1	+	0	ID=g12200.t1.c;Parent=g12200.t1
JABGON010000434.1	AUGUSTUS	exon	1499	1570	.	+	.	ID=g12200.t1.e8;Parent=g12200.t1
JABGON010000434.1	AUGUSTUS	stop_codon	1568	1570	.	+	0	ID=g12200.t1.stp;Parent=g12200.t1
JABGON010000434.1	AUGUSTUS	gene	1889	2513	.	-	.	ID=g12201
JABGON010000434.1	AUGUSTUS	mRNA	1889	2513	1	-	.	ID=g12201.t1;Parent=g12201
JABGON010000434.1	AUGUSTUS	stop_codon	1889	1891	.	-	0	ID=g12201.t1.stp;Parent=g12201.t1
JABGON010000434.1	AUGUSTUS	CDS	1889	1908	1	-	2	ID=g12201.t1.c;Parent=g12201.t1; product="Aurora kinase"; Dbxref=UniProtKB/TrEMBL:A0A0K3CMU6; go_function="molecular_function|0003674";go_component="cellular_component|0005575","cellular anatomical entity|0110165","organelle|0043226","intracellular organelle|0043229","intracellular membrane-bounded organelle|0043231","membrane-bounded organelle|0043227"
JABGON010000434.1	AUGUSTUS	exon	1889	1908	.	-	.	ID=g12201.t1.e1;Parent=g12201.t1
JABGON010000434.1	AUGUSTUS	CDS	1993	2101	1	-	0	ID=g12201.t1.c;Parent=g12201.t1
JABGON010000434.1	AUGUSTUS	exon	1993	2101	.	-	.	ID=g12201.t1.e2;Parent=g12201.t1
JABGON010000434.1	AUGUSTUS	CDS	2168	2370	1	-	2	ID=g12201.t1.c;Parent=g12201.t1
JABGON010000434.1	AUGUSTUS	exon	2168	2370	.	-	.	ID=g12201.t1.e3;Parent=g12201.t1
JABGON010000434.1	AUGUSTUS	CDS	2495	2513	1	-	0	ID=g12201.t1.c;Parent=g12201.t1
JABGON010000434.1	AUGUSTUS	exon	2495	2513	.	-	.	ID=g12201.t1.e4;Parent=g12201.t1
JABGON010000434.1	AUGUSTUS	start_codon	2511	2513	.	-	0	ID=g12201.t1.srt;Parent=g12201.t1
JABGON010000434.1	AUGUSTUS	gene	2803	4722	.	-	.	ID=g12202
JABGON010000434.1	AUGUSTUS	mRNA	2803	4722	1	-	.	ID=g12202.t1;Parent=g12202
JABGON010000434.1	AUGUSTUS	stop_codon	2803	2805	.	-	0	ID=g12202.t1.stp;Parent=g12202.t1
JABGON010000434.1	AUGUSTUS	CDS	2803	2867	1	-	2	ID=g12202.t1.c;Parent=g12202.t1; product="Holocytochrome c-type synthase"; Dbxref=UniProtKB/TrEMBL:A0A0K3CJF0; go_component="cellular_component|0005575"
JABGON010000434.1	AUGUSTUS	exon	2803	2867	.	-	.	ID=g12202.t1.e1;Parent=g12202.t1
JABGON010000434.1	AUGUSTUS	CDS	2936	4250	1	-	0	ID=g12202.t1.c;Parent=g12202.t1
JABGON010000434.1	AUGUSTUS	exon	2936	4250	.	-	.	ID=g12202.t1.e2;Parent=g12202.t1
JABGON010000434.1	AUGUSTUS	CDS	4310	4542	1	-	2	ID=g12202.t1.c;Parent=g12202.t1
JABGON010000434.1	AUGUSTUS	exon	4310	4542	.	-	.	ID=g12202.t1.e3;Parent=g12202.t1
JABGON010000434.1	AUGUSTUS	CDS	4605	4722	1	-	0	ID=g12202.t1.c;Parent=g12202.t1
JABGON010000434.1	AUGUSTUS	exon	4605	4722	.	-	.	ID=g12202.t1.e4;Parent=g12202.t1
JABGON010000434.1	AUGUSTUS	start_codon	4720	4722	.	-	0	ID=g12202.t1.srt;Parent=g12202.t1
JABGON010000434.1	AUGUSTUS	gene	4980	7755	.	+	.	ID=g12203
JABGON010000434.1	AUGUSTUS	mRNA	4980	7755	1	+	.	ID=g12203.t1;Parent=g12203
JABGON010000434.1	AUGUSTUS	start_codon	4980	4982	.	+	0	ID=g12203.t1.srt;Parent=g12203.t1
JABGON010000434.1	AUGUSTUS	CDS	4980	5365	1	+	0	ID=g12203.t1.c;Parent=g12203.t1; product="HIT-like protein"; Dbxref=UniProtKB/TrEMBL:A0A0K3CLG2; go_process="biological_process|0008150","cellular process|0009987","biological regulation|0065007","regulation of biological process|0050789","regulation of cellular process|0050794","signal transduction|0007165","metabolic process|0008152","organic substance metabolic process|0071704","primary metabolic process|0044238","cellular metabolic process|0044237","nitrogen compound metabolic process|0006807","macromolecule metabolic process|0043170","cellular macromolecule metabolic process|0044260","intracellular signal transduction|0035556","organonitrogen compound metabolic process|1901564","protein metabolic process|0019538","macromolecule modification|0043412","protein modification process|0006464","protein modification process|0036211","protein metabolic process|0044267","phosphorus metabolic process|0006793","phosphate-containing compound metabolic process|0006796","phosphorylation|0016310","protein phosphorylation|0006468","peptidyl-amino acid modification|0018193","cellular component organization or biogenesis|0071840","cellular component organization|0016043","peptidyl-serine modification|0018209","peptidyl-serine phosphorylation|0018105","regulation of cellular component organization|0051128","organelle organization|0006996","negative regulation of biological process|0048519","regulation of developmental process|0050793","regulation of localization|0032879","negative regulation of cellular process|0048523","positive regulation of biological process|0048518","developmental process|0032502","positive regulation of cellular process|0048522","cytoskeleton organization|0007010","actin filament-based process|0030029","actin cytoskeleton organization|0030036","regulation of metabolic process|0019222","regulation of cellular metabolic process|0031323","regulation of multicellular organismal process|0051239","regulation of response to stimulus|0048583","regulation of biological quality|0065008","regulation of cell communication|0010646","regulation of signaling|0023051","localization|0051179","regulation of signal transduction|0009966","regulation of macromolecule metabolic process|0060255","regulation of primary metabolic process|0080090","cellular developmental process|0048869";go_function="molecular_function|0003674","binding|0005488","ion binding|0043167","heterocyclic compound binding|1901363","organic cyclic compound binding|0097159","catalytic activity|0003824","anion binding|0043168","transferase activity|0016740","carbohydrate derivative binding|0097367","small molecule binding|0036094","catalytic activity, acting on a protein|0140096","transferase activity, transferring phosphorus-containing groups|0016772","kinase activity|0016301","phosphotransferase activity, alcohol group as acceptor|0016773","nucleoside phosphate binding|1901265","nucleotide binding|0000166","obsolete drug binding|0008144","protein kinase activity|0004672","purine nucleotide binding|0017076","adenyl nucleotide binding|0030554","purine ribonucleotide binding|0032555","protein serine/threonine kinase activity|0004674","adenyl ribonucleotide binding|0032559","ribonucleotide binding|0032553","purine ribonucleoside triphosphate binding|0035639","ATP binding|0005524","protein serine/threonine/tyrosine kinase activity|0004712","cation binding|0043169","metal ion binding|0046872","protein binding|0005515","enzyme binding|0019899","magnesium ion binding|0000287";go_component="cellular anatomical entity|0110165","cellular_component|0005575","intracellular organelle|0043229","organelle|0043226","cytoplasm|0005737","membrane-bounded organelle|0043227","intracellular membrane-bounded organelle|0043231","cytosol|0005829","nucleus|0005634"
JABGON010000434.1	AUGUSTUS	exon	4980	5365	.	+	.	ID=g12203.t1.e1;Parent=g12203.t1
JABGON010000434.1	AUGUSTUS	CDS	5846	6023	1	+	1	ID=g12203.t1.c;Parent=g12203.t1
JABGON010000434.1	AUGUSTUS	exon	5846	6023	.	+	.	ID=g12203.t1.e2;Parent=g12203.t1
JABGON010000434.1	AUGUSTUS	CDS	6160	6243	1	+	0	ID=g12203.t1.c;Parent=g12203.t1
JABGON010000434.1	AUGUSTUS	exon	6160	6243	.	+	.	ID=g12203.t1.e3;Parent=g12203.t1
JABGON010000434.1	AUGUSTUS	CDS	6317	6558	1	+	0	ID=g12203.t1.c;Parent=g12203.t1
JABGON010000434.1	AUGUSTUS	exon	6317	6558	.	+	.	ID=g12203.t1.e4;Parent=g12203.t1
JABGON010000434.1	AUGUSTUS	CDS	6638	6896	1	+	1	ID=g12203.t1.c;Parent=g12203.t1
JABGON010000434.1	AUGUSTUS	exon	6638	6896	.	+	.	ID=g12203.t1.e5;Parent=g12203.t1
JABGON010000434.1	AUGUSTUS	CDS	7018	7259	1	+	0	ID=g12203.t1.c;Parent=g12203.t1
JABGON010000434.1	AUGUSTUS	exon	7018	7259	.	+	.	ID=g12203.t1.e6;Parent=g12203.t1
JABGON010000434.1	AUGUSTUS	CDS	7321	7449	1	+	1	ID=g12203.t1.c;Parent=g12203.t1
JABGON010000434.1	AUGUSTUS	exon	7321	7449	.	+	.	ID=g12203.t1.e7;Parent=g12203.t1
JABGON010000434.1	AUGUSTUS	CDS	7535	7645	1	+	1	ID=g12203.t1.c;Parent=g12203.t1
JABGON010000434.1	AUGUSTUS	exon	7535	7645	.	+	.	ID=g12203.t1.e8;Parent=g12203.t1
JABGON010000434.1	AUGUSTUS	CDS	7707	7755	1	+	1	ID=g12203.t1.c;Parent=g12203.t1
JABGON010000434.1	AUGUSTUS	exon	7707	7755	.	+	.	ID=g12203.t1.e9;Parent=g12203.t1
JABGON010000434.1	AUGUSTUS	stop_codon	7753	7755	.	+	0	ID=g12203.t1.stp;Parent=g12203.t1
JABGON010000434.1	GeneMark.hmm3	gene	9757	13114	.	+	.	ID=g12204
JABGON010000434.1	GeneMark.hmm3	mRNA	9757	13114	.	+	.	ID=g12204.t1;Parent=g12204
JABGON010000434.1	GeneMark.hmm3	start_codon	9757	9759	.	+	0	ID=g12204.t1.srt;Parent=g12204.t1
JABGON010000434.1	GeneMark.hmm3	CDS	9757	9880	.	+	0	ID=g12204.t1.c;Parent=g12204.t1; product="acyl-CoA oxidase"; Dbxref=UniProtKB/TrEMBL:A0A0K3CM45; go_process="biological_process|0008150","cellular process|0009987","biological regulation|0065007","metabolic process|0008152","cellular metabolic process|0044237","organic substance metabolic process|0071704","primary metabolic process|0044238","regulation of biological quality|0065008","small molecule metabolic process|0044281","obsolete oxidation-reduction process|0055114","homeostatic process|0042592","organic acid metabolic process|0006082","oxoacid metabolic process|0043436","carboxylic acid metabolic process|0019752","chemical homeostasis|0048878","lipid metabolic process|0006629","cellular lipid metabolic process|0044255","fatty acid metabolic process|0006631","catabolic process|0009056","monocarboxylic acid metabolic process|0032787","cellular catabolic process|0044248","organic substance catabolic process|1901575","lipid homeostasis|0055088","small molecule catabolic process|0044282","organic acid catabolic process|0016054","carboxylic acid catabolic process|0046395","lipid catabolic process|0016042","lipid modification|0030258","monocarboxylic acid catabolic process|0072329","cellular lipid catabolic process|0044242","lipid oxidation|0034440","fatty acid oxidation|0019395","fatty acid catabolic process|0009062","fatty acid beta-oxidation|0006635","biosynthetic process|0009058","cellular biosynthetic process|0044249","very long-chain fatty acid metabolic process|0000038";go_function="molecular_function|0003674","binding|0005488","heterocyclic compound binding|1901363","organic cyclic compound binding|0097159","catalytic activity|0003824","ion binding|0043167","small molecule binding|0036094","nucleoside phosphate binding|1901265","nucleotide binding|0000166","anion binding|0043168","lipid binding|0008289","oxidoreductase activity|0016491","obsolete cofactor binding|0048037","organic acid binding|0043177","carboxylic acid binding|0031406","monocarboxylic acid binding|0033293","obsolete coenzyme binding|0050662","fatty acid binding|0005504","flavin adenine dinucleotide binding|0050660","oxidoreductase activity, acting on the CH-CH group of donors|0016627","FAD binding|0071949","protein binding|0005515","protein dimerization activity|0046983","identical protein binding|0042802","protein homodimerization activity|0042803","protein domain specific binding|0019904";go_component="cellular_component|0005575","cellular anatomical entity|0110165","intracellular organelle|0043229","organelle|0043226","membrane-bounded organelle|0043227","intracellular membrane-bounded organelle|0043231","peroxisome|0005777","microbody|0042579"; ec_number=1.3.3.6
JABGON010000434.1	GeneMark.hmm3	exon	9757	9880	.	+	0	ID=g12204.t1.e1;Parent=g12204.t1
JABGON010000434.1	GeneMark.hmm3	mRNA	9757	13114	.	+	.	ID=g12204.t1;Parent=g12204
JABGON010000434.1	GeneMark.hmm3	CDS	9975	10089	.	+	2	ID=g12204.t1.c;Parent=g12204.t1; product="acyl-CoA oxidase"; Dbxref=UniProtKB/TrEMBL:A0A0K3CM45; go_process="biological_process|0008150","cellular process|0009987","biological regulation|0065007","metabolic process|0008152","cellular metabolic process|0044237","organic substance metabolic process|0071704","primary metabolic process|0044238","regulation of biological quality|0065008","small molecule metabolic process|0044281","obsolete oxidation-reduction process|0055114","homeostatic process|0042592","organic acid metabolic process|0006082","oxoacid metabolic process|0043436","carboxylic acid metabolic process|0019752","chemical homeostasis|0048878","lipid metabolic process|0006629","cellular lipid metabolic process|0044255","fatty acid metabolic process|0006631","catabolic process|0009056","monocarboxylic acid metabolic process|0032787","cellular catabolic process|0044248","organic substance catabolic process|1901575","lipid homeostasis|0055088","small molecule catabolic process|0044282","organic acid catabolic process|0016054","carboxylic acid catabolic process|0046395","lipid catabolic process|0016042","lipid modification|0030258","monocarboxylic acid catabolic process|0072329","cellular lipid catabolic process|0044242","lipid oxidation|0034440","fatty acid oxidation|0019395","fatty acid catabolic process|0009062","fatty acid beta-oxidation|0006635","biosynthetic process|0009058","cellular biosynthetic process|0044249","very long-chain fatty acid metabolic process|0000038";go_function="molecular_function|0003674","binding|0005488","heterocyclic compound binding|1901363","organic cyclic compound binding|0097159","catalytic activity|0003824","ion binding|0043167","small molecule binding|0036094","nucleoside phosphate binding|1901265","nucleotide binding|0000166","anion binding|0043168","lipid binding|0008289","oxidoreductase activity|0016491","obsolete cofactor binding|0048037","organic acid binding|0043177","carboxylic acid binding|0031406","monocarboxylic acid binding|0033293","obsolete coenzyme binding|0050662","fatty acid binding|0005504","flavin adenine dinucleotide binding|0050660","oxidoreductase activity, acting on the CH-CH group of donors|0016627","FAD binding|0071949","protein binding|0005515","protein dimerization activity|0046983","identical protein binding|0042802","protein homodimerization activity|0042803","protein domain specific binding|0019904";go_component="cellular_component|0005575","cellular anatomical entity|0110165","intracellular organelle|0043229","organelle|0043226","membrane-bounded organelle|0043227","intracellular membrane-bounded organelle|0043231","peroxisome|0005777","microbody|0042579"; ec_number=1.3.3.6
JABGON010000434.1	GeneMark.hmm3	exon	9975	10089	.	+	2	ID=g12204.t1.e1;Parent=g12204.t1
JABGON010000434.1	GeneMark.hmm3	CDS	10243	10294	.	+	1	ID=g12204.t1.c;Parent=g12204.t1
JABGON010000434.1	GeneMark.hmm3	exon	10243	10294	.	+	1	ID=g12204.t1.e2;Parent=g12204.t1
JABGON010000434.1	GeneMark.hmm3	CDS	10367	10418	.	+	0	ID=g12204.t1.c;Parent=g12204.t1
JABGON010000434.1	GeneMark.hmm3	exon	10367	10418	.	+	0	ID=g12204.t1.e3;Parent=g12204.t1
JABGON010000434.1	GeneMark.hmm3	CDS	10630	10670	.	+	2	ID=g12204.t1.c;Parent=g12204.t1
JABGON010000434.1	GeneMark.hmm3	exon	10630	10670	.	+	2	ID=g12204.t1.e4;Parent=g12204.t1
JABGON010000434.1	GeneMark.hmm3	CDS	10730	10789	.	+	0	ID=g12204.t1.c;Parent=g12204.t1
JABGON010000434.1	GeneMark.hmm3	exon	10730	10789	.	+	0	ID=g12204.t1.e5;Parent=g12204.t1
JABGON010000434.1	GeneMark.hmm3	CDS	10861	10981	.	+	0	ID=g12204.t1.c;Parent=g12204.t1
JABGON010000434.1	GeneMark.hmm3	exon	10861	10981	.	+	0	ID=g12204.t1.e6;Parent=g12204.t1
JABGON010000434.1	GeneMark.hmm3	CDS	11056	11239	.	+	2	ID=g12204.t1.c;Parent=g12204.t1
JABGON010000434.1	GeneMark.hmm3	exon	11056	11239	.	+	2	ID=g12204.t1.e7;Parent=g12204.t1
JABGON010000434.1	GeneMark.hmm3	CDS	11370	11598	.	+	1	ID=g12204.t1.c;Parent=g12204.t1
JABGON010000434.1	GeneMark.hmm3	exon	11370	11598	.	+	1	ID=g12204.t1.e8;Parent=g12204.t1
JABGON010000434.1	GeneMark.hmm3	CDS	11661	12017	.	+	0	ID=g12204.t1.c;Parent=g12204.t1
JABGON010000434.1	GeneMark.hmm3	exon	11661	12017	.	+	0	ID=g12204.t1.e9;Parent=g12204.t1
JABGON010000434.1	GeneMark.hmm3	CDS	12080	12402	.	+	0	ID=g12204.t1.c;Parent=g12204.t1
JABGON010000434.1	GeneMark.hmm3	exon	12080	12402	.	+	0	ID=g12204.t1.e10;Parent=g12204.t1
JABGON010000434.1	GeneMark.hmm3	CDS	12461	12638	.	+	1	ID=g12204.t1.c;Parent=g12204.t1
JABGON010000434.1	GeneMark.hmm3	exon	12461	12638	.	+	1	ID=g12204.t1.e11;Parent=g12204.t1
JABGON010000434.1	GeneMark.hmm3	CDS	12706	12780	.	+	0	ID=g12204.t1.c;Parent=g12204.t1
JABGON010000434.1	GeneMark.hmm3	exon	12706	12780	.	+	0	ID=g12204.t1.e12;Parent=g12204.t1
JABGON010000434.1	GeneMark.hmm3	CDS	12839	13114	.	+	0	ID=g12204.t1.c;Parent=g12204.t1
JABGON010000434.1	GeneMark.hmm3	exon	12839	13114	.	+	0	ID=g12204.t1.e13;Parent=g12204.t1
JABGON010000434.1	GeneMark.hmm3	stop_codon	13112	13114	.	+	0	ID=g12204.t1.stp;Parent=g12204.t1
JABGON010000434.1	AUGUSTUS	gene	13683	16936	.	+	.	ID=g12205
JABGON010000434.1	AUGUSTUS	mRNA	13683	16936	1	+	.	ID=g12205.t1;Parent=g12205
JABGON010000434.1	AUGUSTUS	start_codon	13683	13685	.	+	0	ID=g12205.t1.srt;Parent=g12205.t1
JABGON010000434.1	AUGUSTUS	CDS	13683	14642	1	+	0	ID=g12205.t1.c;Parent=g12205.t1; product="F-box domain-containing protein"; Dbxref=UniProtKB/TrEMBL:A0A2T0A125; go_function="molecular_function|0003674","binding|0005488","ion binding|0043167","anion binding|0043168","lipid binding|0008289","phospholipid binding|0005543","phosphatidylinositol binding|0035091";go_component="cellular_component|0005575","cellular anatomical entity|0110165","membrane-bounded organelle|0043227","intracellular membrane-bounded organelle|0043231","intracellular organelle|0043229","organelle|0043226","membrane|0016020","organelle membrane|0031090","mitochondrion|0005739","mitochondrial membrane|0031966"
JABGON010000434.1	AUGUSTUS	exon	13683	14642	.	+	.	ID=g12205.t1.e1;Parent=g12205.t1
JABGON010000434.1	AUGUSTUS	CDS	14701	15254	1	+	0	ID=g12205.t1.c;Parent=g12205.t1
JABGON010000434.1	AUGUSTUS	exon	14701	15254	.	+	.	ID=g12205.t1.e2;Parent=g12205.t1
JABGON010000434.1	AUGUSTUS	CDS	15308	15923	1	+	1	ID=g12205.t1.c;Parent=g12205.t1
JABGON010000434.1	AUGUSTUS	exon	15308	15923	.	+	.	ID=g12205.t1.e3;Parent=g12205.t1
JABGON010000434.1	AUGUSTUS	CDS	15983	16133	1	+	0	ID=g12205.t1.c;Parent=g12205.t1
JABGON010000434.1	AUGUSTUS	exon	15983	16133	.	+	.	ID=g12205.t1.e4;Parent=g12205.t1
JABGON010000434.1	AUGUSTUS	CDS	16192	16811	1	+	2	ID=g12205.t1.c;Parent=g12205.t1
JABGON010000434.1	AUGUSTUS	exon	16192	16811	.	+	.	ID=g12205.t1.e5;Parent=g12205.t1
JABGON010000434.1	AUGUSTUS	CDS	16868	16936	1	+	0	ID=g12205.t1.c;Parent=g12205.t1
JABGON010000434.1	AUGUSTUS	exon	16868	16936	.	+	.	ID=g12205.t1.e6;Parent=g12205.t1
JABGON010000434.1	AUGUSTUS	stop_codon	16934	16936	.	+	0	ID=g12205.t1.stp;Parent=g12205.t1
JABGON010000434.1	AUGUSTUS	gene	17288	19659	.	+	.	ID=g12206
JABGON010000434.1	AUGUSTUS	mRNA	17288	19659	1	+	.	ID=g12206.t1;Parent=g12206
JABGON010000434.1	AUGUSTUS	start_codon	17288	17290	.	+	0	ID=g12206.t1.srt;Parent=g12206.t1
JABGON010000434.1	AUGUSTUS	CDS	17288	18465	1	+	0	ID=g12206.t1.c;Parent=g12206.t1; product="Mitochondrial distribution and morphology protein 34"; Dbxref=UniProtKB/TrEMBL:A0A2T0A147; go_function="molecular_function|0003674","binding|0005488","catalytic activity|0003824","ion binding|0043167","organic cyclic compound binding|0097159","heterocyclic compound binding|1901363";go_component="cellular_component|0005575","cellular anatomical entity|0110165"
JABGON010000434.1	AUGUSTUS	exon	17288	18465	.	+	.	ID=g12206.t1.e1;Parent=g12206.t1
JABGON010000434.1	AUGUSTUS	CDS	18522	18607	1	+	1	ID=g12206.t1.c;Parent=g12206.t1
JABGON010000434.1	AUGUSTUS	exon	18522	18607	.	+	.	ID=g12206.t1.e2;Parent=g12206.t1
JABGON010000434.1	AUGUSTUS	CDS	18663	18829	1	+	2	ID=g12206.t1.c;Parent=g12206.t1
JABGON010000434.1	AUGUSTUS	exon	18663	18829	.	+	.	ID=g12206.t1.e3;Parent=g12206.t1
JABGON010000434.1	AUGUSTUS	CDS	18886	19496	1	+	0	ID=g12206.t1.c;Parent=g12206.t1
JABGON010000434.1	AUGUSTUS	exon	18886	19496	.	+	.	ID=g12206.t1.e4;Parent=g12206.t1
JABGON010000434.1	AUGUSTUS	CDS	19557	19659	1	+	1	ID=g12206.t1.c;Parent=g12206.t1
JABGON010000434.1	AUGUSTUS	exon	19557	19659	.	+	.	ID=g12206.t1.e5;Parent=g12206.t1
JABGON010000434.1	AUGUSTUS	stop_codon	19657	19659	.	+	0	ID=g12206.t1.stp;Parent=g12206.t1
JABGON010000434.1	AUGUSTUS	gene	19934	21101	.	+	.	ID=g12207
JABGON010000434.1	AUGUSTUS	mRNA	19934	21101	1	+	.	ID=g12207.t1;Parent=g12207
JABGON010000434.1	AUGUSTUS	start_codon	19934	19936	.	+	0	ID=g12207.t1.srt;Parent=g12207.t1
JABGON010000434.1	AUGUSTUS	CDS	19934	20017	1	+	0	ID=g12207.t1.c;Parent=g12207.t1; product="5-methyltetrahydropteroyltriglutamate--homocysteine S-methyltransferase"; Dbxref=UniProtKB/TrEMBL:A0A2T0A131; go_component="cellular_component|0005575"
JABGON010000434.1	AUGUSTUS	exon	19934	20017	.	+	.	ID=g12207.t1.e1;Parent=g12207.t1
JABGON010000434.1	AUGUSTUS	CDS	20090	20154	1	+	0	ID=g12207.t1.c;Parent=g12207.t1
JABGON010000434.1	AUGUSTUS	exon	20090	20154	.	+	.	ID=g12207.t1.e2;Parent=g12207.t1
JABGON010000434.1	AUGUSTUS	CDS	20224	20774	1	+	1	ID=g12207.t1.c;Parent=g12207.t1
JABGON010000434.1	AUGUSTUS	exon	20224	20774	.	+	.	ID=g12207.t1.e3;Parent=g12207.t1
JABGON010000434.1	AUGUSTUS	CDS	20861	20883	1	+	2	ID=g12207.t1.c;Parent=g12207.t1
JABGON010000434.1	AUGUSTUS	exon	20861	20883	.	+	.	ID=g12207.t1.e4;Parent=g12207.t1
JABGON010000434.1	AUGUSTUS	CDS	20946	21101	1	+	0	ID=g12207.t1.c;Parent=g12207.t1
JABGON010000434.1	AUGUSTUS	exon	20946	21101	.	+	.	ID=g12207.t1.e5;Parent=g12207.t1
JABGON010000434.1	AUGUSTUS	stop_codon	21099	21101	.	+	0	ID=g12207.t1.stp;Parent=g12207.t1
JABGON010000434.1	AUGUSTUS	gene	21160	23013	.	-	.	ID=g12208
JABGON010000434.1	AUGUSTUS	mRNA	21160	23013	1	-	.	ID=g12208.t1;Parent=g12208
JABGON010000434.1	AUGUSTUS	stop_codon	21160	21162	.	-	0	ID=g12208.t1.stp;Parent=g12208.t1
JABGON010000434.1	AUGUSTUS	CDS	21160	22613	1	-	2	ID=g12208.t1.c;Parent=g12208.t1; product="hypothetical protein"; Dbxref=UniProtKB/TrEMBL:A0A2T0A124; go_component="cellular anatomical entity|0110165","cellular_component|0005575","organelle|0043226","intracellular organelle|0043229","intracellular membrane-bounded organelle|0043231","membrane-bounded organelle|0043227","nucleus|0005634"
JABGON010000434.1	AUGUSTUS	exon	21160	22613	.	-	.	ID=g12208.t1.e1;Parent=g12208.t1
JABGON010000434.1	AUGUSTUS	CDS	22692	23013	1	-	0	ID=g12208.t1.c;Parent=g12208.t1
JABGON010000434.1	AUGUSTUS	exon	22692	23013	.	-	.	ID=g12208.t1.e2;Parent=g12208.t1
JABGON010000434.1	AUGUSTUS	start_codon	23011	23013	.	-	0	ID=g12208.t1.srt;Parent=g12208.t1
JABGON010000434.1	AUGUSTUS	gene	27212	28684	.	+	.	ID=g12209
JABGON010000434.1	AUGUSTUS	mRNA	27212	28684	1	+	.	ID=g12209.t1;Parent=g12209
JABGON010000434.1	AUGUSTUS	start_codon	27212	27214	.	+	0	ID=g12209.t1.srt;Parent=g12209.t1
JABGON010000434.1	AUGUSTUS	CDS	27212	27724	1	+	0	ID=g12209.t1.c;Parent=g12209.t1; product="Pyruvate/Phosphoenolpyruvate kinase-like domain-containing protein"; Dbxref=UniProtKB/TrEMBL:A0A2T0A116; go_process="biological_process|0008150","cellular process|0009987","localization|0051179","establishment of localization|0051234","transport|0006810","cellular component organization|0016043","cellular component organization or biogenesis|0071840","organic substance transport|0071702","nitrogen compound transport|0071705","cellular component assembly|0022607","organelle organization|0006996","protein-containing complex organization|0043933","protein-containing complex assembly|0065003","macromolecule localization|0033036","protein localization|0008104","establishment of protein localization|0045184","membrane organization|0061024","mitochondrial respiratory chain complex assembly|0033108","amide transport|0042886","protein-containing complex assembly|0034622","cellular localization|0051641","protein transport|0015031","peptide transport|0015833","cytochrome complex assembly|0017004","mitochondrion organization|0007005","intracellular transport|0046907","respiratory chain complex IV assembly|0008535","mitochondrial cytochrome c oxidase assembly|0033617","cellular macromolecule localization|0070727","protein localization|0034613","establishment of protein localization to membrane|0090150","intracellular protein transport|0006886","protein localization to membrane|0072657","protein insertion into membrane|0051205","establishment of protein localization to organelle|0072594","mitochondrial transport|0006839","inner mitochondrial membrane organization|0007007","protein localization to organelle|0033365","mitochondrial membrane organization|0007006","protein insertion into mitochondrial inner membrane|0045039","protein localization to mitochondrion|0070585","establishment of protein localization to mitochondrion|0072655","protein insertion into mitochondrial membrane|0051204","establishment of protein localization to mitochondrial membrane|0090151";go_function="molecular_function|0003674","molecular carrier activity|0140104";go_component="cellular_component|0005575","cellular anatomical entity|0110165","obsolete intrinsic component of membrane|0031224","membrane|0016021","obsolete intrinsic component of organelle membrane|0031300","obsolete integral component of organelle membrane|0031301","obsolete intrinsic component of mitochondrial membrane|0098573","obsolete integral component of mitochondrial membrane|0032592","obsolete intrinsic component of mitochondrial inner membrane|0031304","obsolete integral component of mitochondrial inner membrane|0031305"
JABGON010000434.1	AUGUSTUS	exon	27212	27724	.	+	.	ID=g12209.t1.e1;Parent=g12209.t1
JABGON010000434.1	AUGUSTUS	CDS	27782	28432	1	+	0	ID=g12209.t1.c;Parent=g12209.t1
JABGON010000434.1	AUGUSTUS	exon	27782	28432	.	+	.	ID=g12209.t1.e2;Parent=g12209.t1
JABGON010000434.1	AUGUSTUS	CDS	28550	28684	1	+	0	ID=g12209.t1.c;Parent=g12209.t1
JABGON010000434.1	AUGUSTUS	exon	28550	28684	.	+	.	ID=g12209.t1.e3;Parent=g12209.t1
JABGON010000434.1	AUGUSTUS	stop_codon	28682	28684	.	+	0	ID=g12209.t1.stp;Parent=g12209.t1
JABGON010000435.1	AUGUSTUS	gene	642	2947	.	+	.	ID=g12210
JABGON010000435.1	AUGUSTUS	mRNA	642	2947	1	+	.	ID=g12210.t1;Parent=g12210
JABGON010000435.1	AUGUSTUS	start_codon	642	644	.	+	0	ID=g12210.t1.srt;Parent=g12210.t1
JABGON010000435.1	AUGUSTUS	CDS	642	1822	1	+	0	ID=g12210.t1.c;Parent=g12210.t1; product="Glucosidase 2 subunit beta"; Dbxref=UniProtKB/TrEMBL:A0A0K3CMZ7; go_process="biological_process|0008150","cellular process|0009987","response to stimulus|0050896","response to chemical|0042221","response to hormone|0009725","response to organic substance|0010033","response to endogenous stimulus|0009719","developmental process|0032502","biological regulation|0065007","reproductive process|0022414","cellular developmental process|0048869","developmental process involved in reproduction|0003006","response to lipid|0033993","response to organic cyclic compound|0014070","anatomical structure development|0048856","cellular process involved in reproduction in multicellular organism|0022412","response to steroid hormone|0048545","multicellular organismal reproductive process|0048609","cell development|0048468","gamete generation|0007276","germ cell development|0007281","female gamete generation|0007292","oogenesis|0048477";go_function="molecular_function|0003674","molecular transducer activity|0060089","signaling receptor activity|0038023","binding|0005488","organic cyclic compound binding|0097159","lipid binding|0008289","steroid binding|0005496","nuclear steroid receptor activity|0003707","ion binding|0043167","cation binding|0043169","metal ion binding|0046872";go_component="cellular anatomical entity|0110165","cellular_component|0005575","obsolete intrinsic component of membrane|0031224","membrane|0016021","organelle|0043226","intracellular organelle|0043229","membrane-bounded organelle|0043227","membrane|0016020","intracellular membrane-bounded organelle|0043231","plasma membrane|0005886"
JABGON010000435.1	AUGUSTUS	exon	642	1822	.	+	.	ID=g12210.t1.e1;Parent=g12210.t1
JABGON010000435.1	AUGUSTUS	CDS	1880	1966	1	+	1	ID=g12210.t1.c;Parent=g12210.t1
JABGON010000435.1	AUGUSTUS	exon	1880	1966	.	+	.	ID=g12210.t1.e2;Parent=g12210.t1
JABGON010000435.1	AUGUSTUS	CDS	2023	2287	1	+	1	ID=g12210.t1.c;Parent=g12210.t1
JABGON010000435.1	AUGUSTUS	exon	2023	2287	.	+	.	ID=g12210.t1.e3;Parent=g12210.t1
JABGON010000435.1	AUGUSTUS	CDS	2347	2569	1	+	0	ID=g12210.t1.c;Parent=g12210.t1
JABGON010000435.1	AUGUSTUS	exon	2347	2569	.	+	.	ID=g12210.t1.e4;Parent=g12210.t1
JABGON010000435.1	AUGUSTUS	CDS	2630	2688	1	+	2	ID=g12210.t1.c;Parent=g12210.t1
JABGON010000435.1	AUGUSTUS	exon	2630	2688	.	+	.	ID=g12210.t1.e5;Parent=g12210.t1
JABGON010000435.1	AUGUSTUS	CDS	2748	2811	1	+	0	ID=g12210.t1.c;Parent=g12210.t1
JABGON010000435.1	AUGUSTUS	exon	2748	2811	.	+	.	ID=g12210.t1.e6;Parent=g12210.t1
JABGON010000435.1	AUGUSTUS	CDS	2865	2947	1	+	2	ID=g12210.t1.c;Parent=g12210.t1
JABGON010000435.1	AUGUSTUS	exon	2865	2947	.	+	.	ID=g12210.t1.e7;Parent=g12210.t1
JABGON010000435.1	AUGUSTUS	stop_codon	2945	2947	.	+	0	ID=g12210.t1.stp;Parent=g12210.t1
JABGON010000435.1	AUGUSTUS	gene	6706	8585	.	+	.	ID=g12211
JABGON010000435.1	AUGUSTUS	mRNA	6706	8585	1	+	.	ID=g12211.t1;Parent=g12211
JABGON010000435.1	AUGUSTUS	start_codon	6706	6708	.	+	0	ID=g12211.t1.srt;Parent=g12211.t1
JABGON010000435.1	AUGUSTUS	CDS	6706	6736	1	+	0	ID=g12211.t1.c;Parent=g12211.t1; product="hypothetical protein"; go_function="molecular_function|0003674","binding|0005488";go_component="cellular_component|0005575","cellular anatomical entity|0110165"
JABGON010000435.1	AUGUSTUS	exon	6706	6736	.	+	.	ID=g12211.t1.e1;Parent=g12211.t1
JABGON010000435.1	AUGUSTUS	CDS	6797	7031	1	+	2	ID=g12211.t1.c;Parent=g12211.t1
JABGON010000435.1	AUGUSTUS	exon	6797	7031	.	+	.	ID=g12211.t1.e2;Parent=g12211.t1
JABGON010000435.1	AUGUSTUS	CDS	7093	7134	1	+	1	ID=g12211.t1.c;Parent=g12211.t1
JABGON010000435.1	AUGUSTUS	exon	7093	7134	.	+	.	ID=g12211.t1.e3;Parent=g12211.t1
JABGON010000435.1	AUGUSTUS	CDS	7193	7554	1	+	1	ID=g12211.t1.c;Parent=g12211.t1
JABGON010000435.1	AUGUSTUS	exon	7193	7554	.	+	.	ID=g12211.t1.e4;Parent=g12211.t1
JABGON010000435.1	AUGUSTUS	CDS	7607	8400	1	+	2	ID=g12211.t1.c;Parent=g12211.t1
JABGON010000435.1	AUGUSTUS	exon	7607	8400	.	+	.	ID=g12211.t1.e5;Parent=g12211.t1
JABGON010000435.1	AUGUSTUS	CDS	8466	8585	1	+	0	ID=g12211.t1.c;Parent=g12211.t1
JABGON010000435.1	AUGUSTUS	exon	8466	8585	.	+	.	ID=g12211.t1.e6;Parent=g12211.t1
JABGON010000435.1	AUGUSTUS	stop_codon	8583	8585	.	+	0	ID=g12211.t1.stp;Parent=g12211.t1
JABGON010000435.1	AUGUSTUS	gene	9197	10754	.	-	.	ID=g12212
JABGON010000435.1	AUGUSTUS	mRNA	9197	10754	1	-	.	ID=g12212.t1;Parent=g12212
JABGON010000435.1	AUGUSTUS	stop_codon	9197	9199	.	-	0	ID=g12212.t1.stp;Parent=g12212.t1
JABGON010000435.1	AUGUSTUS	CDS	9197	9888	1	-	2	ID=g12212.t1.c;Parent=g12212.t1; product="Transaldolase"; Dbxref=UniProtKB/TrEMBL:A0A2S9ZZX8; go_process="biological_process|0008150","cellular process|0009987","cellular component organization or biogenesis|0071840","cellular component organization|0016043","biological regulation|0065007","organelle organization|0006996","regulation of biological process|0050789","localization|0051179","establishment of localization|0051234","transport|0006810","regulation of cellular process|0050794","organic substance transport|0071702","macromolecule localization|0033036","nitrogen compound transport|0071705","protein localization|0008104","membrane organization|0061024","cellular localization|0051641","establishment of protein localization|0045184","cellular macromolecule localization|0070727","peptide transport|0015833","amide transport|0042886","protein localization|0034613","protein transport|0015031","vesicle-mediated transport|0016192","protein localization to membrane|0072657","establishment of protein localization to membrane|0090150","vesicle organization|0016050","Golgi vesicle transport|0048193","post-Golgi vesicle-mediated transport|0006892","protein localization to cell periphery|1990778","protein localization to plasma membrane|0072659","Golgi to plasma membrane transport|0006893","Golgi organization|0007030","retrograde vesicle-mediated transport, Golgi to endoplasmic reticulum|0006890","vesicle-mediated transport to the plasma membrane|0098876","vesicle budding from membrane|0006900","establishment of protein localization to plasma membrane|0061951","Golgi to plasma membrane protein transport|0043001","response to stimulus|0050896","cellular response to stimulus|0051716","positive regulation of biological process|0048518","positive regulation of cellular process|0048522","regulation of localization|0032879","regulation of transport|0051049","positive regulation of transport|0051050","regulation of protein localization|0032880","metabolic process|0008152","regulation of secretion|0051046","regulation of protein transport|0051223","regulation of establishment of protein localization|0070201","regulation of peptide transport|0090087","cellular metabolic process|0044237","regulation of secretion by cell|1903530","positive regulation of secretion|0051047","positive regulation of establishment of protein localization|1904951","positive regulation of secretion by cell|1903532","positive regulation of protein transport|0051222","positive regulation of peptide secretion|0002793","regulation of peptide secretion|0002791","regulation of protein secretion|0050708","positive regulation of protein secretion|0050714","organic substance metabolic process|0071704","nitrogen compound metabolic process|0006807","primary metabolic process|0044238","regulation of biological quality|0065008","macromolecule metabolic process|0043170","organonitrogen compound metabolic process|1901564","cellular macromolecule metabolic process|0044260","protein metabolic process|0019538","response to stress|0006950","cellular component assembly|0022607","maintenance of location|0051235","signal transduction|0007165","maintenance of protein location|0045185","maintenance of location in cell|0051651","cellular response to stress|0033554","maintenance of protein location in cell|0032507","response to chemical|0042221";go_function="molecular_function|0003674","binding|0005488","ion binding|0043167","lipid binding|0008289","anion binding|0043168","phospholipid binding|0005543","phosphatidylinositol binding|0035091","phosphatidylinositol phosphate binding|1901981","phosphatidylinositol-4-phosphate binding|0070273","protein binding|0005515","enzyme binding|0019899";go_component="cellular anatomical entity|0110165","cellular_component|0005575","cytosol|0005829","organelle|0043226","intracellular organelle|0043229","membrane-bounded organelle|0043227","intracellular membrane-bounded organelle|0043231","membrane|0016020","organelle membrane|0031090","bounding membrane of organelle|0098588","Golgi membrane|0000139","Golgi apparatus subcompartment|0098791","organelle subcompartment|0031984","Golgi cisterna|0031985","trans-Golgi network|0005802","Golgi apparatus|0005794","Golgi cisterna membrane|0032580","nucleus|0005634"
JABGON010000435.1	AUGUSTUS	exon	9197	9888	.	-	.	ID=g12212.t1.e1;Parent=g12212.t1
JABGON010000435.1	AUGUSTUS	CDS	9950	10065	1	-	1	ID=g12212.t1.c;Parent=g12212.t1
JABGON010000435.1	AUGUSTUS	exon	9950	10065	.	-	.	ID=g12212.t1.e2;Parent=g12212.t1
JABGON010000435.1	AUGUSTUS	CDS	10121	10251	1	-	0	ID=g12212.t1.c;Parent=g12212.t1
JABGON010000435.1	AUGUSTUS	exon	10121	10251	.	-	.	ID=g12212.t1.e3;Parent=g12212.t1
JABGON010000435.1	AUGUSTUS	CDS	10476	10754	1	-	0	ID=g12212.t1.c;Parent=g12212.t1
JABGON010000435.1	AUGUSTUS	exon	10476	10754	.	-	.	ID=g12212.t1.e4;Parent=g12212.t1
JABGON010000435.1	AUGUSTUS	start_codon	10752	10754	.	-	0	ID=g12212.t1.srt;Parent=g12212.t1
JABGON010000435.1	AUGUSTUS	gene	16736	19073	.	-	.	ID=g12213
JABGON010000435.1	AUGUSTUS	mRNA	16736	19073	1	-	.	ID=g12213.t1;Parent=g12213
JABGON010000435.1	AUGUSTUS	stop_codon	16736	16738	.	-	0	ID=g12213.t1.stp;Parent=g12213.t1
JABGON010000435.1	AUGUSTUS	CDS	16736	16869	1	-	2	ID=g12213.t1.c;Parent=g12213.t1; product="Proteophosphoglycan ppg4"; Dbxref=UniProtKB/TrEMBL:A0A2S9ZZZ4; go_process="biological_process|0008150","cellular process|0009987","cellular component organization or biogenesis|0071840","cellular component organization|0016043","protein-containing complex assembly|0065003","protein-containing complex organization|0043933","cellular component assembly|0022607","protein-containing complex assembly|0034622","protein-DNA complex subunit organization|0071824","protein-DNA complex assembly|0065004","RNA polymerase II preinitiation complex assembly|0051123","transcription preinitiation complex assembly|0070897","biological regulation|0065007","regulation of biological process|0050789","metabolic process|0008152","primary metabolic process|0044238","cellular metabolic process|0044237","organic substance metabolic process|0071704","regulation of cellular process|0050794","macromolecule metabolic process|0043170","nitrogen compound metabolic process|0006807","chromatin organization|0006325","nucleobase-containing compound metabolic process|0006139","organic cyclic compound metabolic process|1901360","cellular nitrogen compound metabolic process|0034641","heterocycle metabolic process|0046483","cellular aromatic compound metabolic process|0006725","nucleic acid metabolic process|0090304","biosynthetic process|0009058","cellular biosynthetic process|0044249","organic substance biosynthetic process|1901576","RNA metabolic process|0016070","macromolecule biosynthetic process|0009059","cellular nitrogen compound biosynthetic process|0044271","organic cyclic compound biosynthetic process|1901362","nucleobase-containing compound biosynthetic process|0034654","aromatic compound biosynthetic process|0019438","heterocycle biosynthetic process|0018130","RNA biosynthetic process|0032774","positive regulation of biological process|0048518","positive regulation of cellular process|0048522","regulation of metabolic process|0019222","DNA-templated transcription initiation|0006352","positive regulation of metabolic process|0009893","regulation of gene expression|0010468","regulation of cellular metabolic process|0031323","regulation of macromolecule metabolic process|0060255","macromolecule modification|0043412","regulation of primary metabolic process|0080090","organonitrogen compound metabolic process|1901564","regulation of biosynthetic process|0009889","protein modification process|0036211","protein modification process|0006464","protein metabolic process|0019538","regulation of cellular biosynthetic process|0031326","regulation of nitrogen compound metabolic process|0051171","positive regulation of cellular metabolic process|0031325","cellular macromolecule metabolic process|0044260","positive regulation of gene expression|0010628","regulation of nucleobase-containing compound metabolic process|0019219","positive regulation of macromolecule metabolic process|0010604","regulation of macromolecule biosynthetic process|0010556","protein metabolic process|0044267","regulation of cellular macromolecule biosynthetic process|2000112","regulation of nucleic acid-templated transcription|1903506","regulation of RNA metabolic process|0051252","positive regulation of biosynthetic process|0009891","regulation of RNA biosynthetic process|2001141","regulation of DNA-templated transcription|0006355","positive regulation of nitrogen compound metabolic process|0051173","positive regulation of cellular biosynthetic process|0031328","positive regulation of nucleobase-containing compound metabolic process|0045935","positive regulation of macromolecule biosynthetic process|0010557","positive regulation of RNA biosynthetic process|1902680","positive regulation of DNA-templated transcription|0045893","positive regulation of nucleic acid-templated transcription|1903508","positive regulation of RNA metabolic process|0051254";go_function="molecular_function|0003674","binding|0005488","protein binding|0005515","protein dimerization activity|0046983","protein heterodimerization activity|0046982","nucleic acid binding|0003676","heterocyclic compound binding|1901363","organic cyclic compound binding|0097159","DNA binding|0003677","transcription factor binding|0008134","general transcription initiation factor binding|0140296","TBP-class protein binding|0017025","transcription regulator activity|0140110","identical protein binding|0042802","DNA-binding transcription factor binding|0140297";go_component="cellular_component|0005575","cellular anatomical entity|0110165","protein-containing complex|0032991","catalytic complex|1902494","transcription regulator complex|0005667","transferase complex|1990234","transcription regulator complex|0044798","RNA polymerase II transcription regulator complex|0090575","peptidase complex|1905368","transcription factor TFIID complex|0005669","histone acetyltransferase complex|0000123","acetyltransferase complex|1902493","protein acetyltransferase complex|0031248","SAGA-type complex|0070461","SAGA complex|0000124","organelle|0043226","intracellular organelle|0043229","membrane-bounded organelle|0043227","intracellular membrane-bounded organelle|0043231","nucleus|0005634"
JABGON010000435.1	AUGUSTUS	exon	16736	16869	.	-	.	ID=g12213.t1.e1;Parent=g12213.t1
JABGON010000435.1	AUGUSTUS	CDS	16950	17064	1	-	0	ID=g12213.t1.c;Parent=g12213.t1
JABGON010000435.1	AUGUSTUS	exon	16950	17064	.	-	.	ID=g12213.t1.e2;Parent=g12213.t1
JABGON010000435.1	AUGUSTUS	CDS	17124	18364	1	-	2	ID=g12213.t1.c;Parent=g12213.t1
JABGON010000435.1	AUGUSTUS	exon	17124	18364	.	-	.	ID=g12213.t1.e3;Parent=g12213.t1
JABGON010000435.1	AUGUSTUS	CDS	18480	18683	1	-	2	ID=g12213.t1.c;Parent=g12213.t1
JABGON010000435.1	AUGUSTUS	exon	18480	18683	.	-	.	ID=g12213.t1.e4;Parent=g12213.t1
JABGON010000435.1	AUGUSTUS	CDS	18770	19073	1	-	0	ID=g12213.t1.c;Parent=g12213.t1
JABGON010000435.1	AUGUSTUS	exon	18770	19073	.	-	.	ID=g12213.t1.e5;Parent=g12213.t1
JABGON010000435.1	AUGUSTUS	start_codon	19071	19073	.	-	0	ID=g12213.t1.srt;Parent=g12213.t1
JABGON010000435.1	AUGUSTUS	gene	20125	21044	.	+	.	ID=g12214
JABGON010000435.1	AUGUSTUS	mRNA	20125	21044	1	+	.	ID=g12214.t1;Parent=g12214
JABGON010000435.1	AUGUSTUS	start_codon	20125	20127	.	+	0	ID=g12214.t1.srt;Parent=g12214.t1
JABGON010000435.1	AUGUSTUS	CDS	20125	20170	1	+	0	ID=g12214.t1.c;Parent=g12214.t1; product="Proteophosphoglycan ppg4"; Dbxref=UniProtKB/TrEMBL:A0A0K3CM82; go_function="molecular_function|0003674","binding|0005488";go_component="cellular_component|0005575"
JABGON010000435.1	AUGUSTUS	exon	20125	20170	.	+	.	ID=g12214.t1.e1;Parent=g12214.t1
JABGON010000435.1	AUGUSTUS	CDS	20231	20315	1	+	2	ID=g12214.t1.c;Parent=g12214.t1
JABGON010000435.1	AUGUSTUS	exon	20231	20315	.	+	.	ID=g12214.t1.e2;Parent=g12214.t1
JABGON010000435.1	AUGUSTUS	CDS	20377	20939	1	+	1	ID=g12214.t1.c;Parent=g12214.t1
JABGON010000435.1	AUGUSTUS	exon	20377	20939	.	+	.	ID=g12214.t1.e3;Parent=g12214.t1
JABGON010000435.1	AUGUSTUS	CDS	20998	21044	1	+	2	ID=g12214.t1.c;Parent=g12214.t1
JABGON010000435.1	AUGUSTUS	exon	20998	21044	.	+	.	ID=g12214.t1.e4;Parent=g12214.t1
JABGON010000435.1	AUGUSTUS	stop_codon	21042	21044	.	+	0	ID=g12214.t1.stp;Parent=g12214.t1
JABGON010000435.1	AUGUSTUS	gene	21276	22250	.	-	.	ID=g12215
JABGON010000435.1	AUGUSTUS	mRNA	21276	22250	1	-	.	ID=g12215.t1;Parent=g12215
JABGON010000435.1	AUGUSTUS	stop_codon	21276	21278	.	-	0	ID=g12215.t1.stp;Parent=g12215.t1
JABGON010000435.1	AUGUSTUS	CDS	21276	22250	1	-	0	ID=g12215.t1.c;Parent=g12215.t1; product="hypothetical protein"; Dbxref=UniProtKB/TrEMBL:M7WR52,UniProtKB/TrEMBL:A0A0K3CK88; go_component="cellular_component|0005575","cellular anatomical entity|0110165"
JABGON010000435.1	AUGUSTUS	exon	21276	22250	.	-	.	ID=g12215.t1.e1;Parent=g12215.t1
JABGON010000435.1	AUGUSTUS	start_codon	22248	22250	.	-	0	ID=g12215.t1.srt;Parent=g12215.t1
JABGON010000435.1	GeneMark.hmm3	mRNA	21276	21893	.	-	.	ID=g12215.t2;Parent=g12215
JABGON010000435.1	GeneMark.hmm3	stop_codon	21276	21278	.	-	0	ID=g12215.t2.stp;Parent=g12215.t2
JABGON010000435.1	GeneMark.hmm3	mRNA	21276	21893	.	-	.	ID=g12215.t2;Parent=g12215
JABGON010000435.1	GeneMark.hmm3	CDS	21276	21893	.	-	0	ID=g12215.t2.c;Parent=g12215.t2; product="hypothetical protein"; go_component="cellular_component|0005575","cellular anatomical entity|0110165"
JABGON010000435.1	GeneMark.hmm3	exon	21276	21893	.	-	0	ID=g12215.t2.e1;Parent=g12215.t2
JABGON010000435.1	GeneMark.hmm3	start_codon	21891	21893	.	-	0	ID=g12215.t2.srt;Parent=g12215.t2
JABGON010000435.1	GeneMark.hmm3	gene	22727	23830	.	-	.	ID=g12216
JABGON010000435.1	GeneMark.hmm3	mRNA	22727	23830	.	-	.	ID=g12216.t1;Parent=g12216
JABGON010000435.1	GeneMark.hmm3	stop_codon	22727	22729	.	-	0	ID=g12216.t1.stp;Parent=g12216.t1
JABGON010000435.1	GeneMark.hmm3	mRNA	22727	23830	.	-	.	ID=g12216.t1;Parent=g12216
JABGON010000435.1	GeneMark.hmm3	CDS	22727	23830	.	-	0	ID=g12216.t1.c;Parent=g12216.t1; product="Proteophosphoglycan ppg4"; Dbxref=UniProtKB/TrEMBL:M7XS37,UniProtKB/TrEMBL:A0A2T0A022
JABGON010000435.1	GeneMark.hmm3	exon	22727	23830	.	-	0	ID=g12216.t1.e1;Parent=g12216.t1
JABGON010000435.1	GeneMark.hmm3	start_codon	23828	23830	.	-	0	ID=g12216.t1.srt;Parent=g12216.t1
JABGON010000435.1	AUGUSTUS	gene	24653	27704	.	-	.	ID=g12217
JABGON010000435.1	AUGUSTUS	mRNA	24653	27704	1	-	.	ID=g12217.t1;Parent=g12217
JABGON010000435.1	AUGUSTUS	stop_codon	24653	24655	.	-	0	ID=g12217.t1.stp;Parent=g12217.t1
JABGON010000435.1	AUGUSTUS	CDS	24653	26567	1	-	1	ID=g12217.t1.c;Parent=g12217.t1; product="hypothetical protein"; go_component="cellular anatomical entity|0110165","cellular_component|0005575"
JABGON010000435.1	AUGUSTUS	exon	24653	26567	.	-	.	ID=g12217.t1.e1;Parent=g12217.t1
JABGON010000435.1	AUGUSTUS	CDS	26635	27704	1	-	0	ID=g12217.t1.c;Parent=g12217.t1
JABGON010000435.1	AUGUSTUS	exon	26635	27704	.	-	.	ID=g12217.t1.e2;Parent=g12217.t1
JABGON010000435.1	AUGUSTUS	start_codon	27702	27704	.	-	0	ID=g12217.t1.srt;Parent=g12217.t1
JABGON010000435.1	AUGUSTUS	gene	28515	28959	.	-	.	ID=g12218
JABGON010000435.1	AUGUSTUS	mRNA	28515	28959	1	-	.	ID=g12218.t1;Parent=g12218
JABGON010000435.1	AUGUSTUS	stop_codon	28515	28517	.	-	0	ID=g12218.t1.stp;Parent=g12218.t1
JABGON010000435.1	AUGUSTUS	CDS	28515	28568	1	-	0	ID=g12218.t1.c;Parent=g12218.t1; product="hypothetical protein"; go_process="biological_process|0008150","cellular process|0009987","metabolic process|0008152","cellular metabolic process|0044237","organic substance metabolic process|0071704","cellular nitrogen compound metabolic process|0034641","nitrogen compound metabolic process|0006807","macromolecule metabolic process|0043170","primary metabolic process|0044238","biosynthetic process|0009058","cellular biosynthetic process|0044249","organonitrogen compound metabolic process|1901564","organic substance biosynthetic process|1901576","cellular macromolecule metabolic process|0044260","cellular nitrogen compound biosynthetic process|0044271","protein metabolic process|0019538","protein metabolic process|0044267","amide metabolic process|0043603","macromolecule biosynthetic process|0009059","peptide metabolic process|0006518","cellular macromolecule biosynthetic process|0034645","organonitrogen compound biosynthetic process|1901566","peptide biosynthetic process|0043043","translation|0006412","amide biosynthetic process|0043604","regulation of biological process|0050789","biological regulation|0065007","regulation of cellular process|0050794";go_function="molecular_function|0003674","binding|0005488","nucleic acid binding|0003676","organic cyclic compound binding|0097159","heterocyclic compound binding|1901363","structural molecule activity|0005198","structural constituent of ribosome|0003735","RNA binding|0003723","protein binding|0005515","molecular function regulator activity|0098772","enzyme regulator activity|0030234","enzyme inhibitor activity|0004857","mRNA binding|0003729","ubiquitin-protein transferase regulator activity|0055106","DNA binding|0003677";go_component="cellular_component|0005575","cellular anatomical entity|0110165","protein-containing complex|0032991","ribonucleoprotein complex|1990904","ribosomal subunit|0044391","small ribosomal subunit|0015935","cytosolic small ribosomal subunit|0022627","intracellular organelle|0043229","organelle|0043226","cytosol|0005829","intracellular non-membrane-bounded organelle|0043232","non-membrane-bounded organelle|0043228"
JABGON010000435.1	AUGUSTUS	exon	28515	28568	.	-	.	ID=g12218.t1.e1;Parent=g12218.t1
JABGON010000435.1	AUGUSTUS	CDS	28627	28692	1	-	0	ID=g12218.t1.c;Parent=g12218.t1
JABGON010000435.1	AUGUSTUS	exon	28627	28692	.	-	.	ID=g12218.t1.e2;Parent=g12218.t1
JABGON010000435.1	AUGUSTUS	CDS	28778	28810	1	-	0	ID=g12218.t1.c;Parent=g12218.t1
JABGON010000435.1	AUGUSTUS	exon	28778	28810	.	-	.	ID=g12218.t1.e3;Parent=g12218.t1
JABGON010000435.1	AUGUSTUS	CDS	28882	28959	1	-	0	ID=g12218.t1.c;Parent=g12218.t1
JABGON010000435.1	AUGUSTUS	exon	28882	28959	.	-	.	ID=g12218.t1.e4;Parent=g12218.t1
JABGON010000436.1	AUGUSTUS	gene	273	1348	.	+	.	ID=g12219
JABGON010000436.1	AUGUSTUS	mRNA	273	1348	1	+	.	ID=g12219.t1;Parent=g12219
JABGON010000436.1	AUGUSTUS	start_codon	273	275	.	+	0	ID=g12219.t1.srt;Parent=g12219.t1
JABGON010000436.1	AUGUSTUS	CDS	273	344	1	+	0	ID=g12219.t1.c;Parent=g12219.t1; product="RNA-dependent RNA polymerase"; Dbxref=UniProtKB/TrEMBL:A0A2T0A0Z2; go_process="biological_process|0008150","cellular process|0009987","metabolic process|0008152","cellular metabolic process|0044237","organic substance metabolic process|0071704","nitrogen compound metabolic process|0006807","macromolecule metabolic process|0043170","primary metabolic process|0044238","cellular nitrogen compound metabolic process|0034641","organic cyclic compound metabolic process|1901360","cellular aromatic compound metabolic process|0006725","nucleic acid metabolic process|0090304","heterocycle metabolic process|0046483","nucleobase-containing compound metabolic process|0006139","mRNA metabolic process|0016071","RNA processing|0006396","RNA metabolic process|0016070","mRNA processing|0006397","regulation of biological process|0050789","biological regulation|0065007","regulation of cellular process|0050794","regulation of metabolic process|0019222","regulation of cellular metabolic process|0031323","regulation of macromolecule metabolic process|0060255","regulation of nitrogen compound metabolic process|0051171","regulation of primary metabolic process|0080090","regulation of gene expression|0010468","regulation of nucleobase-containing compound metabolic process|0019219","regulation of RNA metabolic process|0051252","response to stimulus|0050896","RNA splicing|0008380","positive regulation of biological process|0048518","positive regulation of cellular process|0048522","regulation of mRNA metabolic process|1903311","regulation of RNA splicing|0043484","positive regulation of metabolic process|0009893","positive regulation of macromolecule metabolic process|0010604","response to stress|0006950","regulation of mRNA processing|0050684","regulation of mRNA splicing, via spliceosome|0048024","positive regulation of gene expression|0010628","positive regulation of cellular metabolic process|0031325","developmental process|0032502","positive regulation of nitrogen compound metabolic process|0051173","positive regulation of nucleobase-containing compound metabolic process|0045935","regulation of biological quality|0065008","cellular response to stimulus|0051716","positive regulation of RNA metabolic process|0051254","RNA splicing, via transesterification reactions with bulged adenosine as nucleophile|0000377","RNA splicing, via transesterification reactions|0000375","mRNA splicing, via spliceosome|0000398","positive regulation of mRNA metabolic process|1903313","negative regulation of biological process|0048519","anatomical structure development|0048856","regulation of alternative mRNA splicing, via spliceosome|0000381","negative regulation of metabolic process|0009892","negative regulation of macromolecule metabolic process|0010605","positive regulation of RNA splicing|0033120";go_function="molecular_function|0003674","binding|0005488","heterocyclic compound binding|1901363","organic cyclic compound binding|0097159","nucleic acid binding|0003676","RNA binding|0003723","mRNA binding|0003729","protein binding|0005515","identical protein binding|0042802","pre-mRNA binding|0036002";go_component="cellular_component|0005575","cellular anatomical entity|0110165","intracellular membrane-bounded organelle|0043231","membrane-bounded organelle|0043227","organelle|0043226","intracellular organelle|0043229","nucleus|0005634","protein-containing complex|0032991"
JABGON010000436.1	AUGUSTUS	exon	273	344	.	+	.	ID=g12219.t1.e1;Parent=g12219.t1
JABGON010000436.1	AUGUSTUS	CDS	399	524	1	+	0	ID=g12219.t1.c;Parent=g12219.t1
JABGON010000436.1	AUGUSTUS	exon	399	524	.	+	.	ID=g12219.t1.e2;Parent=g12219.t1
JABGON010000436.1	AUGUSTUS	CDS	619	702	1	+	0	ID=g12219.t1.c;Parent=g12219.t1
JABGON010000436.1	AUGUSTUS	exon	619	702	.	+	.	ID=g12219.t1.e3;Parent=g12219.t1
JABGON010000436.1	AUGUSTUS	CDS	767	1348	1	+	0	ID=g12219.t1.c;Parent=g12219.t1
JABGON010000436.1	AUGUSTUS	exon	767	1348	.	+	.	ID=g12219.t1.e4;Parent=g12219.t1
JABGON010000436.1	AUGUSTUS	stop_codon	1346	1348	.	+	0	ID=g12219.t1.stp;Parent=g12219.t1
JABGON010000436.1	AUGUSTUS	gene	2796	4333	.	+	.	ID=g12220
JABGON010000436.1	AUGUSTUS	mRNA	2796	4333	1	+	.	ID=g12220.t1;Parent=g12220
JABGON010000436.1	AUGUSTUS	start_codon	2796	2798	.	+	0	ID=g12220.t1.srt;Parent=g12220.t1
JABGON010000436.1	AUGUSTUS	CDS	2796	2969	1	+	0	ID=g12220.t1.c;Parent=g12220.t1; product="1-phosphatidylinositol 4-kinase"; Dbxref=UniProtKB/TrEMBL:A0A2T0A0X7; go_function="molecular_function|0003674","inorganic cation transmembrane transporter activity|0022890","monoatomic cation transmembrane transporter activity|0008324","monoatomic ion transmembrane transporter activity|0015075","inorganic molecular entity transmembrane transporter activity|0015318","inorganic cation transmembrane transporter activity|0015077","transporter activity|0005215","transmembrane transporter activity|0022857","monoatomic ion channel activity|0005216","monoatomic cation channel activity|0005261","channel activity|0015267","passive transmembrane transporter activity|0022803";go_component="cellular_component|0005575","cellular anatomical entity|0110165","obsolete intrinsic component of membrane|0031224","membrane|0016021","membrane protein complex|0098796"
JABGON010000436.1	AUGUSTUS	exon	2796	2969	.	+	.	ID=g12220.t1.e1;Parent=g12220.t1
JABGON010000436.1	AUGUSTUS	CDS	3045	4072	1	+	0	ID=g12220.t1.c;Parent=g12220.t1
JABGON010000436.1	AUGUSTUS	exon	3045	4072	.	+	.	ID=g12220.t1.e2;Parent=g12220.t1
JABGON010000436.1	AUGUSTUS	CDS	4171	4333	1	+	1	ID=g12220.t1.c;Parent=g12220.t1
JABGON010000436.1	AUGUSTUS	exon	4171	4333	.	+	.	ID=g12220.t1.e3;Parent=g12220.t1
JABGON010000436.1	AUGUSTUS	stop_codon	4331	4333	.	+	0	ID=g12220.t1.stp;Parent=g12220.t1
JABGON010000436.1	AUGUSTUS	gene	4491	6789	.	+	.	ID=g12221
JABGON010000436.1	AUGUSTUS	mRNA	4491	6789	1	+	.	ID=g12221.t1;Parent=g12221
JABGON010000436.1	AUGUSTUS	start_codon	4491	4493	.	+	0	ID=g12221.t1.srt;Parent=g12221.t1
JABGON010000436.1	AUGUSTUS	CDS	4491	4596	1	+	0	ID=g12221.t1.c;Parent=g12221.t1; product="hypothetical protein"; go_process="biological_process|0008150","transport|0006810","establishment of localization|0051234","localization|0051179","organic substance transport|0071702","protein localization|0008104","macromolecule localization|0033036","establishment of protein localization|0045184","nitrogen compound transport|0071705","peptide transport|0015833","protein transport|0015031","amide transport|0042886","cellular localization|0051641","intracellular transport|0046907","protein localization|0034613","vesicle-mediated transport|0016192","cellular macromolecule localization|0070727","intracellular protein transport|0006886","establishment of protein localization to organelle|0072594","protein localization to organelle|0033365","protein localization to vacuole|0072665","vacuolar transport|0007034","establishment of protein localization to vacuole|0072666","endosomal transport|0016197","late endosome to vacuole transport|0045324","endosome transport via multivesicular body sorting pathway|0032509","late endosome to vacuole transport via multivesicular body sorting pathway|0032511","multivesicular body sorting pathway|0071985","protein transport to vacuole involved in ubiquitin-dependent protein catabolic process via the multivesicular body sorting pathway|0043328","Golgi vesicle transport|0048193","cytosolic transport|0016482","post-Golgi vesicle-mediated transport|0006892","Golgi to vacuole transport|0006896","Golgi to endosome transport|0006895","protein localization to membrane|0072657","establishment of protein localization to membrane|0090150","protein localization to cell periphery|1990778","protein localization to plasma membrane|0072659","vesicle-mediated transport to the plasma membrane|0098876","establishment of protein localization to plasma membrane|0061951";go_function="molecular_function|0003674","binding|0005488","protein binding|0005515","ion binding|0043167","anion binding|0043168","lipid binding|0008289","phospholipid binding|0005543","ubiquitin-like protein binding|0032182","phosphatidylinositol binding|0035091","ubiquitin binding|0043130";go_component="cellular_component|0005575","cellular anatomical entity|0110165","cytosol|0005829","organelle subcompartment|0031984","Golgi apparatus subcompartment|0098791","trans-Golgi network|0005802","intracellular organelle|0043229","organelle|0043226","membrane-bounded organelle|0043227","intracellular membrane-bounded organelle|0043231"
JABGON010000436.1	AUGUSTUS	exon	4491	4596	.	+	.	ID=g12221.t1.e1;Parent=g12221.t1
JABGON010000436.1	AUGUSTUS	CDS	4685	4772	1	+	2	ID=g12221.t1.c;Parent=g12221.t1
JABGON010000436.1	AUGUSTUS	exon	4685	4772	.	+	.	ID=g12221.t1.e2;Parent=g12221.t1
JABGON010000436.1	AUGUSTUS	CDS	4852	4927	1	+	1	ID=g12221.t1.c;Parent=g12221.t1
JABGON010000436.1	AUGUSTUS	exon	4852	4927	.	+	.	ID=g12221.t1.e3;Parent=g12221.t1
JABGON010000436.1	AUGUSTUS	CDS	4990	5227	1	+	0	ID=g12221.t1.c;Parent=g12221.t1
JABGON010000436.1	AUGUSTUS	exon	4990	5227	.	+	.	ID=g12221.t1.e4;Parent=g12221.t1
JABGON010000436.1	AUGUSTUS	CDS	5308	5363	1	+	2	ID=g12221.t1.c;Parent=g12221.t1
JABGON010000436.1	AUGUSTUS	exon	5308	5363	.	+	.	ID=g12221.t1.e5;Parent=g12221.t1
JABGON010000436.1	AUGUSTUS	CDS	5426	5479	1	+	0	ID=g12221.t1.c;Parent=g12221.t1
JABGON010000436.1	AUGUSTUS	exon	5426	5479	.	+	.	ID=g12221.t1.e6;Parent=g12221.t1
JABGON010000436.1	AUGUSTUS	CDS	5565	5645	1	+	0	ID=g12221.t1.c;Parent=g12221.t1
JABGON010000436.1	AUGUSTUS	exon	5565	5645	.	+	.	ID=g12221.t1.e7;Parent=g12221.t1
JABGON010000436.1	AUGUSTUS	CDS	5711	5848	1	+	0	ID=g12221.t1.c;Parent=g12221.t1
JABGON010000436.1	AUGUSTUS	exon	5711	5848	.	+	.	ID=g12221.t1.e8;Parent=g12221.t1
JABGON010000436.1	AUGUSTUS	CDS	5931	6015	1	+	0	ID=g12221.t1.c;Parent=g12221.t1
JABGON010000436.1	AUGUSTUS	exon	5931	6015	.	+	.	ID=g12221.t1.e9;Parent=g12221.t1
JABGON010000436.1	AUGUSTUS	CDS	6076	6175	1	+	2	ID=g12221.t1.c;Parent=g12221.t1
JABGON010000436.1	AUGUSTUS	exon	6076	6175	.	+	.	ID=g12221.t1.e10;Parent=g12221.t1
JABGON010000436.1	AUGUSTUS	CDS	6237	6789	1	+	1	ID=g12221.t1.c;Parent=g12221.t1
JABGON010000436.1	AUGUSTUS	exon	6237	6789	.	+	.	ID=g12221.t1.e11;Parent=g12221.t1
JABGON010000436.1	AUGUSTUS	stop_codon	6787	6789	.	+	0	ID=g12221.t1.stp;Parent=g12221.t1
JABGON010000436.1	AUGUSTUS	gene	7171	8285	.	-	.	ID=g12222
JABGON010000436.1	AUGUSTUS	mRNA	7171	8285	1	-	.	ID=g12222.t1;Parent=g12222
JABGON010000436.1	AUGUSTUS	stop_codon	7171	7173	.	-	0	ID=g12222.t1.stp;Parent=g12222.t1
JABGON010000436.1	AUGUSTUS	CDS	7171	7415	1	-	2	ID=g12222.t1.c;Parent=g12222.t1; product="hypothetical protein"; go_component="cellular anatomical entity|0110165","cellular_component|0005575"
JABGON010000436.1	AUGUSTUS	exon	7171	7415	.	-	.	ID=g12222.t1.e1;Parent=g12222.t1
JABGON010000436.1	AUGUSTUS	CDS	7507	7549	1	-	0	ID=g12222.t1.c;Parent=g12222.t1
JABGON010000436.1	AUGUSTUS	exon	7507	7549	.	-	.	ID=g12222.t1.e2;Parent=g12222.t1
JABGON010000436.1	AUGUSTUS	CDS	7621	7705	1	-	1	ID=g12222.t1.c;Parent=g12222.t1
JABGON010000436.1	AUGUSTUS	exon	7621	7705	.	-	.	ID=g12222.t1.e3;Parent=g12222.t1
JABGON010000436.1	AUGUSTUS	CDS	7777	7801	1	-	2	ID=g12222.t1.c;Parent=g12222.t1
JABGON010000436.1	AUGUSTUS	exon	7777	7801	.	-	.	ID=g12222.t1.e4;Parent=g12222.t1
JABGON010000436.1	AUGUSTUS	CDS	7974	8007	1	-	0	ID=g12222.t1.c;Parent=g12222.t1
JABGON010000436.1	AUGUSTUS	exon	7974	8007	.	-	.	ID=g12222.t1.e5;Parent=g12222.t1
JABGON010000436.1	AUGUSTUS	CDS	8127	8285	1	-	0	ID=g12222.t1.c;Parent=g12222.t1
JABGON010000436.1	AUGUSTUS	exon	8127	8285	.	-	.	ID=g12222.t1.e6;Parent=g12222.t1
JABGON010000436.1	AUGUSTUS	start_codon	8283	8285	.	-	0	ID=g12222.t1.srt;Parent=g12222.t1
JABGON010000436.1	AUGUSTUS	gene	8533	12281	.	+	.	ID=g12223
JABGON010000436.1	AUGUSTUS	mRNA	8533	12281	1	+	.	ID=g12223.t1;Parent=g12223
JABGON010000436.1	AUGUSTUS	start_codon	8533	8535	.	+	0	ID=g12223.t1.srt;Parent=g12223.t1
JABGON010000436.1	AUGUSTUS	CDS	8533	8988	1	+	0	ID=g12223.t1.c;Parent=g12223.t1; product="NodB-likey domain-containing protein"; Dbxref=UniProtKB/TrEMBL:A0A2T0A0Y4; go_process="biological_process|0008150","localization|0051179","establishment of localization|0051234","cellular process|0009987","transport|0006810","multicellular organismal process|0032501","organic substance transport|0071702","response to stimulus|0050896","biological regulation|0065007","metabolic process|0008152","transmembrane transport|0055085","response to chemical|0042221","organic substance metabolic process|0071704","regulation of biological process|0050789";go_function="binding|0005488","molecular_function|0003674","ion binding|0043167","anion binding|0043168","organic cyclic compound binding|0097159","heterocyclic compound binding|1901363","carbohydrate derivative binding|0097367","small molecule binding|0036094","obsolete drug binding|0008144","nucleotide binding|0000166","nucleoside phosphate binding|1901265","purine nucleotide binding|0017076","adenyl ribonucleotide binding|0032559","adenyl nucleotide binding|0030554","purine ribonucleotide binding|0032555","ribonucleotide binding|0032553","purine ribonucleoside triphosphate binding|0035639","ATP binding|0005524","transporter activity|0005215","transmembrane transporter activity|0022857","active transmembrane transporter activity|0022804","primary active transmembrane transporter activity|0015399","ATPase-coupled transmembrane transporter activity|0042626","protein binding|0005515","ABC-type transporter activity|0140359","identical protein binding|0042802","protein homodimerization activity|0042803","protein dimerization activity|0046983","inorganic molecular entity transmembrane transporter activity|0015318","signaling receptor binding|0005102","signaling receptor regulator activity|0030545";go_component="cellular_component|0005575","cellular anatomical entity|0110165","obsolete intrinsic component of membrane|0031224","membrane|0016021"
JABGON010000436.1	AUGUSTUS	exon	8533	8988	.	+	.	ID=g12223.t1.e1;Parent=g12223.t1
JABGON010000436.1	AUGUSTUS	CDS	9054	10243	1	+	0	ID=g12223.t1.c;Parent=g12223.t1
JABGON010000436.1	AUGUSTUS	exon	9054	10243	.	+	.	ID=g12223.t1.e2;Parent=g12223.t1
JABGON010000436.1	AUGUSTUS	CDS	10317	10495	1	+	1	ID=g12223.t1.c;Parent=g12223.t1
JABGON010000436.1	AUGUSTUS	exon	10317	10495	.	+	.	ID=g12223.t1.e3;Parent=g12223.t1
JABGON010000436.1	AUGUSTUS	CDS	10578	10847	1	+	2	ID=g12223.t1.c;Parent=g12223.t1
JABGON010000436.1	AUGUSTUS	exon	10578	10847	.	+	.	ID=g12223.t1.e4;Parent=g12223.t1
JABGON010000436.1	AUGUSTUS	CDS	10913	11205	1	+	2	ID=g12223.t1.c;Parent=g12223.t1
JABGON010000436.1	AUGUSTUS	exon	10913	11205	.	+	.	ID=g12223.t1.e5;Parent=g12223.t1
JABGON010000436.1	AUGUSTUS	CDS	11269	11347	1	+	0	ID=g12223.t1.c;Parent=g12223.t1
JABGON010000436.1	AUGUSTUS	exon	11269	11347	.	+	.	ID=g12223.t1.e6;Parent=g12223.t1
JABGON010000436.1	AUGUSTUS	CDS	11404	11620	1	+	2	ID=g12223.t1.c;Parent=g12223.t1
JABGON010000436.1	AUGUSTUS	exon	11404	11620	.	+	.	ID=g12223.t1.e7;Parent=g12223.t1
JABGON010000436.1	AUGUSTUS	CDS	11681	11827	1	+	1	ID=g12223.t1.c;Parent=g12223.t1
JABGON010000436.1	AUGUSTUS	exon	11681	11827	.	+	.	ID=g12223.t1.e8;Parent=g12223.t1
JABGON010000436.1	AUGUSTUS	CDS	11889	12095	1	+	1	ID=g12223.t1.c;Parent=g12223.t1
JABGON010000436.1	AUGUSTUS	exon	11889	12095	.	+	.	ID=g12223.t1.e9;Parent=g12223.t1
JABGON010000436.1	AUGUSTUS	CDS	12164	12281	1	+	1	ID=g12223.t1.c;Parent=g12223.t1
JABGON010000436.1	AUGUSTUS	exon	12164	12281	.	+	.	ID=g12223.t1.e10;Parent=g12223.t1
JABGON010000436.1	AUGUSTUS	stop_codon	12279	12281	.	+	0	ID=g12223.t1.stp;Parent=g12223.t1
JABGON010000436.1	AUGUSTUS	gene	13156	14271	.	+	.	ID=g12224
JABGON010000436.1	AUGUSTUS	mRNA	13156	14271	1	+	.	ID=g12224.t1;Parent=g12224
JABGON010000436.1	AUGUSTUS	start_codon	13156	13158	.	+	0	ID=g12224.t1.srt;Parent=g12224.t1
JABGON010000436.1	AUGUSTUS	CDS	13156	13351	1	+	0	ID=g12224.t1.c;Parent=g12224.t1; product="PH domain-containing protein"; Dbxref=UniProtKB/TrEMBL:A0A2T0A0Y5; go_process="biological_process|0008150","cellular process|0009987","metabolic process|0008152","organic substance metabolic process|0071704","primary metabolic process|0044238","macromolecule metabolic process|0043170","cellular metabolic process|0044237","nitrogen compound metabolic process|0006807","protein metabolic process|0019538","organonitrogen compound metabolic process|1901564","cellular macromolecule metabolic process|0044260","macromolecule modification|0043412","protein metabolic process|0044267","protein modification process|0006464","protein modification process|0036211","methylation|0032259","macromolecule methylation|0043414","peptidyl-amino acid modification|0018193","peptidyl-lysine modification|0018205","protein methylation|0006479","peptidyl-lysine methylation|0018022","protein alkylation|0008213","peptidyl-lysine trimethylation|0018023";go_function="molecular_function|0003674","binding|0005488","heterocyclic compound binding|1901363","organic cyclic compound binding|0097159","catalytic activity|0003824","nucleic acid binding|0003676","transferase activity|0016740","catalytic activity, acting on a protein|0140096","methyltransferase activity|0008168","transferase activity, transferring one-carbon groups|0016741","S-adenosylmethionine-dependent methyltransferase activity|0008757","protein methyltransferase activity|0008276","N-methyltransferase activity|0008170","lysine N-methyltransferase activity|0016278","protein-lysine N-methyltransferase activity|0016279";go_component="cellular_component|0005575","cellular anatomical entity|0110165","cytoplasm|0005737"
JABGON010000436.1	AUGUSTUS	exon	13156	13351	.	+	.	ID=g12224.t1.e1;Parent=g12224.t1
JABGON010000436.1	AUGUSTUS	CDS	13519	13594	1	+	2	ID=g12224.t1.c;Parent=g12224.t1
JABGON010000436.1	AUGUSTUS	exon	13519	13594	.	+	.	ID=g12224.t1.e2;Parent=g12224.t1
JABGON010000436.1	AUGUSTUS	CDS	13689	13965	1	+	1	ID=g12224.t1.c;Parent=g12224.t1
JABGON010000436.1	AUGUSTUS	exon	13689	13965	.	+	.	ID=g12224.t1.e3;Parent=g12224.t1
JABGON010000436.1	AUGUSTUS	CDS	14023	14271	1	+	0	ID=g12224.t1.c;Parent=g12224.t1
JABGON010000436.1	AUGUSTUS	exon	14023	14271	.	+	.	ID=g12224.t1.e4;Parent=g12224.t1
JABGON010000436.1	AUGUSTUS	stop_codon	14269	14271	.	+	0	ID=g12224.t1.stp;Parent=g12224.t1
JABGON010000436.1	AUGUSTUS	mRNA	13156	14271	1	+	.	ID=g12224.t2;Parent=g12224
JABGON010000436.1	AUGUSTUS	start_codon	13156	13158	.	+	0	ID=g12224.t2.srt;Parent=g12224.t2
JABGON010000436.1	AUGUSTUS	CDS	13156	13351	1	+	0	ID=g12224.t2.c;Parent=g12224.t2; product="PH domain-containing protein"; Dbxref=UniProtKB/TrEMBL:A0A2T0A0Y5; go_process="biological_process|0008150","cellular process|0009987","metabolic process|0008152","organic substance metabolic process|0071704","primary metabolic process|0044238","macromolecule metabolic process|0043170","cellular metabolic process|0044237","nitrogen compound metabolic process|0006807","protein metabolic process|0019538","organonitrogen compound metabolic process|1901564","cellular macromolecule metabolic process|0044260","macromolecule modification|0043412","protein metabolic process|0044267","protein modification process|0006464","protein modification process|0036211","methylation|0032259","macromolecule methylation|0043414","peptidyl-amino acid modification|0018193","peptidyl-lysine modification|0018205","protein methylation|0006479","peptidyl-lysine methylation|0018022","protein alkylation|0008213","peptidyl-lysine trimethylation|0018023";go_function="molecular_function|0003674","binding|0005488","heterocyclic compound binding|1901363","organic cyclic compound binding|0097159","catalytic activity|0003824","nucleic acid binding|0003676","transferase activity|0016740","catalytic activity, acting on a protein|0140096","methyltransferase activity|0008168","transferase activity, transferring one-carbon groups|0016741","S-adenosylmethionine-dependent methyltransferase activity|0008757","protein methyltransferase activity|0008276","N-methyltransferase activity|0008170","lysine N-methyltransferase activity|0016278","protein-lysine N-methyltransferase activity|0016279";go_component="cellular_component|0005575","cellular anatomical entity|0110165","cytoplasm|0005737"
JABGON010000436.1	AUGUSTUS	exon	13156	13351	.	+	.	ID=g12224.t2.e1;Parent=g12224.t2
JABGON010000436.1	AUGUSTUS	CDS	13522	13594	1	+	2	ID=g12224.t2.c;Parent=g12224.t2
JABGON010000436.1	AUGUSTUS	exon	13522	13594	.	+	.	ID=g12224.t2.e2;Parent=g12224.t2
JABGON010000436.1	AUGUSTUS	CDS	13689	13965	1	+	1	ID=g12224.t2.c;Parent=g12224.t2
JABGON010000436.1	AUGUSTUS	exon	13689	13965	.	+	.	ID=g12224.t2.e3;Parent=g12224.t2
JABGON010000436.1	AUGUSTUS	CDS	14023	14271	1	+	0	ID=g12224.t2.c;Parent=g12224.t2
JABGON010000436.1	AUGUSTUS	exon	14023	14271	.	+	.	ID=g12224.t2.e4;Parent=g12224.t2
JABGON010000436.1	AUGUSTUS	stop_codon	14269	14271	.	+	0	ID=g12224.t2.stp;Parent=g12224.t2
JABGON010000436.1	AUGUSTUS	gene	14441	18461	.	-	.	ID=g12225
JABGON010000436.1	AUGUSTUS	mRNA	14441	18461	1	-	.	ID=g12225.t1;Parent=g12225
JABGON010000436.1	AUGUSTUS	stop_codon	14441	14443	.	-	0	ID=g12225.t1.stp;Parent=g12225.t1
JABGON010000436.1	AUGUSTUS	CDS	14441	14875	1	-	0	ID=g12225.t1.c;Parent=g12225.t1; product="hypothetical protein"; go_process="biological_process|0008150","cellular process|0009987","cellular metabolic process|0044237","metabolic process|0008152","cellular macromolecule metabolic process|0044260","macromolecule metabolic process|0043170","organic substance metabolic process|0071704","nitrogen compound metabolic process|0006807","primary metabolic process|0044238","response to stimulus|0050896","response to stress|0006950","cellular response to stimulus|0051716","cell cycle process|0022402","cellular response to stress|0033554","reproductive process|0022414","cellular nitrogen compound metabolic process|0034641","meiotic cell cycle process|1903046","heterocycle metabolic process|0046483","cellular aromatic compound metabolic process|0006725","organic cyclic compound metabolic process|1901360","nucleobase-containing compound metabolic process|0006139","nucleic acid metabolic process|0090304","cellular response to DNA damage stimulus|0006974","DNA metabolic process|0006259","meiosis I cell cycle process|0061982","DNA repair|0006281","DNA recombination|0006310","resolution of meiotic recombination intermediates|0000712","recombinational repair|0000725","double-strand break repair via homologous recombination|0000724","nucleotide-excision repair|0006289","double-strand break repair|0006302","nucleic acid phosphodiester bond hydrolysis|0090305","cellular component organization or biogenesis|0071840","cellular component organization|0016043","organelle organization|0006996","mitotic recombination|0006312","regulation of biological process|0050789","biological regulation|0065007","regulation of cellular process|0050794","chromosome organization|0051276","regulation of metabolic process|0019222","response to abiotic stimulus|0009628","regulation of cellular metabolic process|0031323","response to radiation|0009314","regulation of macromolecule metabolic process|0060255","regulation of primary metabolic process|0080090","regulation of nitrogen compound metabolic process|0051171","obsolete non-recombinational repair|0000726","negative regulation of metabolic process|0009892","negative regulation of biological process|0048519","negative regulation of macromolecule metabolic process|0010605","regulation of cellular catabolic process|0031329","negative regulation of nitrogen compound metabolic process|0051172","negative regulation of cellular metabolic process|0031324","regulation of catabolic process|0009894","regulation of nucleobase-containing compound metabolic process|0019219","developmental process|0032502","regulation of molecular function|0065009","negative regulation of cellular process|0048523","regulation of organelle organization|0033043","regulation of cellular component organization|0051128","cellular developmental process|0048869";go_function="molecular_function|0003674","binding|0005488","organic cyclic compound binding|0097159","nucleic acid binding|0003676","heterocyclic compound binding|1901363","DNA binding|0003677","catalytic activity|0003824","catalytic activity, acting on DNA|0140097","hydrolase activity|0016787","single-stranded DNA binding|0003697","hydrolase activity, acting on ester bonds|0016788","deoxyribonuclease activity|0004536","nuclease activity|0004518","endonuclease activity|0004519","damaged DNA binding|0003684","DNA endonuclease activity|0004520","protein binding|0005515","protein-containing complex binding|0044877","identical protein binding|0042802","basal transcription machinery binding|0001098","transcription factor binding|0008134","chromatin binding|0003682","basal RNA polymerase II transcription machinery binding|0001099","obsolete protein N-terminus binding|0047485","RNA polymerase II general transcription initiation factor binding|0001091","general transcription initiation factor binding|0140296","obsolete protein C-terminus binding|0008022","promoter-specific chromatin binding|1990841";go_component="cellular_component|0005575","protein-containing complex|0032991","cellular anatomical entity|0110165","intracellular organelle|0043229","organelle|0043226","membrane-bounded organelle|0043227","intracellular membrane-bounded organelle|0043231","nucleus|0005634","nucleotide-excision repair complex|0000109","DNA repair complex|1990391"
JABGON010000436.1	AUGUSTUS	exon	14441	14875	.	-	.	ID=g12225.t1.e1;Parent=g12225.t1
JABGON010000436.1	AUGUSTUS	CDS	14932	15019	1	-	1	ID=g12225.t1.c;Parent=g12225.t1
JABGON010000436.1	AUGUSTUS	exon	14932	15019	.	-	.	ID=g12225.t1.e2;Parent=g12225.t1
JABGON010000436.1	AUGUSTUS	CDS	15085	15257	1	-	0	ID=g12225.t1.c;Parent=g12225.t1
JABGON010000436.1	AUGUSTUS	exon	15085	15257	.	-	.	ID=g12225.t1.e3;Parent=g12225.t1
JABGON010000436.1	AUGUSTUS	CDS	15312	15425	1	-	0	ID=g12225.t1.c;Parent=g12225.t1
JABGON010000436.1	AUGUSTUS	exon	15312	15425	.	-	.	ID=g12225.t1.e4;Parent=g12225.t1
JABGON010000436.1	AUGUSTUS	CDS	15482	15619	1	-	0	ID=g12225.t1.c;Parent=g12225.t1
JABGON010000436.1	AUGUSTUS	exon	15482	15619	.	-	.	ID=g12225.t1.e5;Parent=g12225.t1
JABGON010000436.1	AUGUSTUS	CDS	15672	15894	1	-	1	ID=g12225.t1.c;Parent=g12225.t1
JABGON010000436.1	AUGUSTUS	exon	15672	15894	.	-	.	ID=g12225.t1.e6;Parent=g12225.t1
JABGON010000436.1	AUGUSTUS	CDS	15950	16475	1	-	2	ID=g12225.t1.c;Parent=g12225.t1
JABGON010000436.1	AUGUSTUS	exon	15950	16475	.	-	.	ID=g12225.t1.e7;Parent=g12225.t1
JABGON010000436.1	AUGUSTUS	CDS	16530	17083	1	-	1	ID=g12225.t1.c;Parent=g12225.t1
JABGON010000436.1	AUGUSTUS	exon	16530	17083	.	-	.	ID=g12225.t1.e8;Parent=g12225.t1
JABGON010000436.1	AUGUSTUS	CDS	17142	17290	1	-	0	ID=g12225.t1.c;Parent=g12225.t1
JABGON010000436.1	AUGUSTUS	exon	17142	17290	.	-	.	ID=g12225.t1.e9;Parent=g12225.t1
JABGON010000436.1	AUGUSTUS	CDS	17347	17500	1	-	1	ID=g12225.t1.c;Parent=g12225.t1
JABGON010000436.1	AUGUSTUS	exon	17347	17500	.	-	.	ID=g12225.t1.e10;Parent=g12225.t1
JABGON010000436.1	AUGUSTUS	CDS	17555	17667	1	-	0	ID=g12225.t1.c;Parent=g12225.t1
JABGON010000436.1	AUGUSTUS	exon	17555	17667	.	-	.	ID=g12225.t1.e11;Parent=g12225.t1
JABGON010000436.1	AUGUSTUS	CDS	17724	17781	1	-	1	ID=g12225.t1.c;Parent=g12225.t1
JABGON010000436.1	AUGUSTUS	exon	17724	17781	.	-	.	ID=g12225.t1.e12;Parent=g12225.t1
JABGON010000436.1	AUGUSTUS	CDS	17837	17959	1	-	1	ID=g12225.t1.c;Parent=g12225.t1
JABGON010000436.1	AUGUSTUS	exon	17837	17959	.	-	.	ID=g12225.t1.e13;Parent=g12225.t1
JABGON010000436.1	AUGUSTUS	CDS	18013	18143	1	-	0	ID=g12225.t1.c;Parent=g12225.t1
JABGON010000436.1	AUGUSTUS	exon	18013	18143	.	-	.	ID=g12225.t1.e14;Parent=g12225.t1
JABGON010000436.1	AUGUSTUS	CDS	18207	18461	1	-	0	ID=g12225.t1.c;Parent=g12225.t1
JABGON010000436.1	AUGUSTUS	exon	18207	18461	.	-	.	ID=g12225.t1.e15;Parent=g12225.t1
JABGON010000436.1	AUGUSTUS	start_codon	18459	18461	.	-	0	ID=g12225.t1.srt;Parent=g12225.t1
JABGON010000436.1	AUGUSTUS	gene	20590	22016	.	+	.	ID=g12226
JABGON010000436.1	AUGUSTUS	mRNA	20590	22016	1	+	.	ID=g12226.t1;Parent=g12226
JABGON010000436.1	AUGUSTUS	start_codon	20590	20592	.	+	0	ID=g12226.t1.srt;Parent=g12226.t1
JABGON010000436.1	AUGUSTUS	CDS	20590	21049	1	+	0	ID=g12226.t1.c;Parent=g12226.t1; product="hypothetical protein"; Dbxref=UniProtKB/TrEMBL:A0A0K3CRA2; go_process="biological_process|0008150","localization|0051179","establishment of localization|0051234","transport|0006810","organic substance transport|0071702","nitrogen compound transport|0071705","macromolecule localization|0033036","regulation of biological process|0050789","protein localization|0008104","biological regulation|0065007","establishment of protein localization|0045184","amide transport|0042886","protein transport|0015031","peptide transport|0015833","regulation of cellular process|0050794","positive regulation of biological process|0048518","cellular localization|0051641","positive regulation of cellular process|0048522","cellular process|0009987","regulation of biological quality|0065008","intracellular transport|0046907","regulation of localization|0032879","homeostatic process|0042592","regulation of transport|0051049","chemical homeostasis|0048878";go_function="molecular_function|0003674","cargo receptor activity|0038024","cargo adaptor activity|0140312";go_component="cellular anatomical entity|0110165","cellular_component|0005575","intracellular membrane-bounded organelle|0043231","intracellular organelle|0043229","organelle|0043226","membrane-bounded organelle|0043227","membrane|0016020","organelle membrane|0031090","membrane|0016021","obsolete intrinsic component of membrane|0031224","endoplasmic reticulum membrane|0005789","nucleus|0005634"
JABGON010000436.1	AUGUSTUS	exon	20590	21049	.	+	.	ID=g12226.t1.e1;Parent=g12226.t1
JABGON010000436.1	AUGUSTUS	CDS	21112	21131	1	+	2	ID=g12226.t1.c;Parent=g12226.t1
JABGON010000436.1	AUGUSTUS	exon	21112	21131	.	+	.	ID=g12226.t1.e2;Parent=g12226.t1
JABGON010000436.1	AUGUSTUS	CDS	21193	21249	1	+	0	ID=g12226.t1.c;Parent=g12226.t1
JABGON010000436.1	AUGUSTUS	exon	21193	21249	.	+	.	ID=g12226.t1.e3;Parent=g12226.t1
JABGON010000436.1	AUGUSTUS	CDS	21308	21798	1	+	0	ID=g12226.t1.c;Parent=g12226.t1
JABGON010000436.1	AUGUSTUS	exon	21308	21798	.	+	.	ID=g12226.t1.e4;Parent=g12226.t1
JABGON010000436.1	AUGUSTUS	CDS	21858	21880	1	+	1	ID=g12226.t1.c;Parent=g12226.t1
JABGON010000436.1	AUGUSTUS	exon	21858	21880	.	+	.	ID=g12226.t1.e5;Parent=g12226.t1
JABGON010000436.1	AUGUSTUS	CDS	21940	22016	1	+	2	ID=g12226.t1.c;Parent=g12226.t1
JABGON010000436.1	AUGUSTUS	exon	21940	22016	.	+	.	ID=g12226.t1.e6;Parent=g12226.t1
JABGON010000436.1	AUGUSTUS	stop_codon	22014	22016	.	+	0	ID=g12226.t1.stp;Parent=g12226.t1
JABGON010000436.1	AUGUSTUS	gene	22348	24132	.	-	.	ID=g12227
JABGON010000436.1	AUGUSTUS	mRNA	22348	24132	1	-	.	ID=g12227.t1;Parent=g12227
JABGON010000436.1	AUGUSTUS	stop_codon	22348	22350	.	-	0	ID=g12227.t1.stp;Parent=g12227.t1
JABGON010000436.1	AUGUSTUS	CDS	22348	23211	1	-	0	ID=g12227.t1.c;Parent=g12227.t1; product="hypothetical protein"; go_function="molecular_function|0003674","binding|0005488"
JABGON010000436.1	AUGUSTUS	exon	22348	23211	.	-	.	ID=g12227.t1.e1;Parent=g12227.t1
JABGON010000436.1	AUGUSTUS	CDS	23281	23632	1	-	1	ID=g12227.t1.c;Parent=g12227.t1
JABGON010000436.1	AUGUSTUS	exon	23281	23632	.	-	.	ID=g12227.t1.e2;Parent=g12227.t1
JABGON010000436.1	AUGUSTUS	CDS	23690	24041	1	-	2	ID=g12227.t1.c;Parent=g12227.t1
JABGON010000436.1	AUGUSTUS	exon	23690	24041	.	-	.	ID=g12227.t1.e3;Parent=g12227.t1
JABGON010000436.1	AUGUSTUS	CDS	24099	24132	1	-	0	ID=g12227.t1.c;Parent=g12227.t1
JABGON010000436.1	AUGUSTUS	exon	24099	24132	.	-	.	ID=g12227.t1.e4;Parent=g12227.t1
JABGON010000436.1	AUGUSTUS	start_codon	24130	24132	.	-	0	ID=g12227.t1.srt;Parent=g12227.t1
JABGON010000436.1	AUGUSTUS	gene	24472	26014	.	-	.	ID=g12228
JABGON010000436.1	AUGUSTUS	mRNA	24472	26014	1	-	.	ID=g12228.t1;Parent=g12228
JABGON010000436.1	AUGUSTUS	stop_codon	24472	24474	.	-	0	ID=g12228.t1.stp;Parent=g12228.t1
JABGON010000436.1	AUGUSTUS	CDS	24472	24563	1	-	2	ID=g12228.t1.c;Parent=g12228.t1; product="Nuclear pore complex NUP2/50/61 domain-containing protein"; Dbxref=UniProtKB/TrEMBL:A0A2T0A0Z0; go_process="biological_process|0008150","cellular process|0009987","metabolic process|0008152","cellular metabolic process|0044237","organic substance metabolic process|0071704","primary metabolic process|0044238","biosynthetic process|0009058","small molecule metabolic process|0044281","cellular biosynthetic process|0044249","lipid metabolic process|0006629","organic substance biosynthetic process|1901576","organic acid metabolic process|0006082","oxoacid metabolic process|0043436","lipid biosynthetic process|0008610","carboxylic acid metabolic process|0019752","small molecule biosynthetic process|0044283","cellular lipid metabolic process|0044255","monocarboxylic acid metabolic process|0032787","carboxylic acid biosynthetic process|0046394","organic acid biosynthetic process|0016053","nitrogen compound metabolic process|0006807","fatty acid metabolic process|0006631","fatty acid biosynthetic process|0006633","monocarboxylic acid biosynthetic process|0072330","organonitrogen compound metabolic process|1901564","biological regulation|0065007","organonitrogen compound biosynthetic process|1901566","cellular nitrogen compound metabolic process|0034641";go_function="molecular_function|0003674","binding|0005488","ion binding|0043167","cation binding|0043169","metal ion binding|0046872","organic cyclic compound binding|0097159","heterocyclic compound binding|1901363","catalytic activity|0003824","oxidoreductase activity|0016491","obsolete cofactor binding|0048037","tetrapyrrole binding|0046906","heme binding|0020037","transition metal ion binding|0046914","iron ion binding|0005506","protein binding|0005515","oxidoreductase activity, acting on paired donors, with incorporation or reduction of molecular oxygen|0016705","monooxygenase activity|0004497";go_component="cellular_component|0005575","cellular anatomical entity|0110165","intracellular membrane-bounded organelle|0043231","intracellular organelle|0043229","membrane-bounded organelle|0043227","organelle|0043226","membrane|0016020","organelle membrane|0031090","obsolete intrinsic component of membrane|0031224","membrane|0016021","endoplasmic reticulum membrane|0005789","endoplasmic reticulum|0005783"; ec_number=1.14.18.6
JABGON010000436.1	AUGUSTUS	exon	24472	24563	.	-	.	ID=g12228.t1.e1;Parent=g12228.t1
JABGON010000436.1	AUGUSTUS	CDS	24640	24663	1	-	2	ID=g12228.t1.c;Parent=g12228.t1
JABGON010000436.1	AUGUSTUS	exon	24640	24663	.	-	.	ID=g12228.t1.e2;Parent=g12228.t1
JABGON010000436.1	AUGUSTUS	CDS	24723	24762	1	-	0	ID=g12228.t1.c;Parent=g12228.t1
JABGON010000436.1	AUGUSTUS	exon	24723	24762	.	-	.	ID=g12228.t1.e3;Parent=g12228.t1
JABGON010000436.1	AUGUSTUS	CDS	24823	25005	1	-	0	ID=g12228.t1.c;Parent=g12228.t1
JABGON010000436.1	AUGUSTUS	exon	24823	25005	.	-	.	ID=g12228.t1.e4;Parent=g12228.t1
JABGON010000436.1	AUGUSTUS	CDS	25062	25175	1	-	0	ID=g12228.t1.c;Parent=g12228.t1
JABGON010000436.1	AUGUSTUS	exon	25062	25175	.	-	.	ID=g12228.t1.e5;Parent=g12228.t1
JABGON010000436.1	AUGUSTUS	CDS	25228	25438	1	-	1	ID=g12228.t1.c;Parent=g12228.t1
JABGON010000436.1	AUGUSTUS	exon	25228	25438	.	-	.	ID=g12228.t1.e6;Parent=g12228.t1
JABGON010000436.1	AUGUSTUS	CDS	25493	25830	1	-	0	ID=g12228.t1.c;Parent=g12228.t1
JABGON010000436.1	AUGUSTUS	exon	25493	25830	.	-	.	ID=g12228.t1.e7;Parent=g12228.t1
JABGON010000436.1	AUGUSTUS	CDS	25898	26014	1	-	0	ID=g12228.t1.c;Parent=g12228.t1
JABGON010000436.1	AUGUSTUS	exon	25898	26014	.	-	.	ID=g12228.t1.e8;Parent=g12228.t1
JABGON010000436.1	AUGUSTUS	start_codon	26012	26014	.	-	0	ID=g12228.t1.srt;Parent=g12228.t1
JABGON010000436.1	AUGUSTUS	gene	26395	26955	.	-	.	ID=g12229
JABGON010000436.1	AUGUSTUS	mRNA	26395	26955	1	-	.	ID=g12229.t1;Parent=g12229
JABGON010000436.1	AUGUSTUS	stop_codon	26395	26397	.	-	0	ID=g12229.t1.stp;Parent=g12229.t1
JABGON010000436.1	AUGUSTUS	CDS	26395	26475	1	-	0	ID=g12229.t1.c;Parent=g12229.t1; product="hypothetical protein"; go_function="molecular_function|0003674","binding|0005488";go_component="cellular anatomical entity|0110165","cellular_component|0005575","intracellular organelle|0043229","organelle|0043226"
JABGON010000436.1	AUGUSTUS	exon	26395	26475	.	-	.	ID=g12229.t1.e1;Parent=g12229.t1
JABGON010000436.1	AUGUSTUS	CDS	26536	26622	1	-	0	ID=g12229.t1.c;Parent=g12229.t1
JABGON010000436.1	AUGUSTUS	exon	26536	26622	.	-	.	ID=g12229.t1.e2;Parent=g12229.t1
JABGON010000436.1	AUGUSTUS	CDS	26700	26805	1	-	1	ID=g12229.t1.c;Parent=g12229.t1
JABGON010000436.1	AUGUSTUS	exon	26700	26805	.	-	.	ID=g12229.t1.e3;Parent=g12229.t1
JABGON010000436.1	AUGUSTUS	CDS	26906	26955	1	-	0	ID=g12229.t1.c;Parent=g12229.t1
JABGON010000436.1	AUGUSTUS	exon	26906	26955	.	-	.	ID=g12229.t1.e4;Parent=g12229.t1
JABGON010000436.1	AUGUSTUS	start_codon	26953	26955	.	-	0	ID=g12229.t1.srt;Parent=g12229.t1
JABGON010000436.1	AUGUSTUS	gene	27248	28173	.	+	.	ID=g12230
JABGON010000436.1	AUGUSTUS	mRNA	27248	28173	1	+	.	ID=g12230.t1;Parent=g12230
JABGON010000436.1	AUGUSTUS	start_codon	27248	27250	.	+	0	ID=g12230.t1.srt;Parent=g12230.t1
JABGON010000436.1	AUGUSTUS	CDS	27248	27647	1	+	0	ID=g12230.t1.c;Parent=g12230.t1; product="hypothetical protein"; go_function="molecular_function|0003674";go_component="cellular_component|0005575","cellular anatomical entity|0110165","cytoplasm|0005737","intracellular organelle|0043229","organelle|0043226","membrane-bounded organelle|0043227"
JABGON010000436.1	AUGUSTUS	exon	27248	27647	.	+	.	ID=g12230.t1.e1;Parent=g12230.t1
JABGON010000436.1	AUGUSTUS	CDS	27706	27754	1	+	2	ID=g12230.t1.c;Parent=g12230.t1
JABGON010000436.1	AUGUSTUS	exon	27706	27754	.	+	.	ID=g12230.t1.e2;Parent=g12230.t1
JABGON010000436.1	AUGUSTUS	CDS	27817	27860	1	+	1	ID=g12230.t1.c;Parent=g12230.t1
JABGON010000436.1	AUGUSTUS	exon	27817	27860	.	+	.	ID=g12230.t1.e3;Parent=g12230.t1
JABGON010000436.1	AUGUSTUS	CDS	27930	28019	1	+	2	ID=g12230.t1.c;Parent=g12230.t1
JABGON010000436.1	AUGUSTUS	exon	27930	28019	.	+	.	ID=g12230.t1.e4;Parent=g12230.t1
JABGON010000436.1	AUGUSTUS	CDS	28094	28173	1	+	2	ID=g12230.t1.c;Parent=g12230.t1
JABGON010000436.1	AUGUSTUS	exon	28094	28173	.	+	.	ID=g12230.t1.e5;Parent=g12230.t1
JABGON010000436.1	AUGUSTUS	stop_codon	28171	28173	.	+	0	ID=g12230.t1.stp;Parent=g12230.t1
JABGON010000436.1	AUGUSTUS	gene	28554	28892	.	-	.	ID=g12231
JABGON010000436.1	AUGUSTUS	mRNA	28554	28892	1	-	.	ID=g12231.t1;Parent=g12231
JABGON010000436.1	AUGUSTUS	stop_codon	28554	28556	.	-	0	ID=g12231.t1.stp;Parent=g12231.t1
JABGON010000436.1	AUGUSTUS	CDS	28554	28892	1	-	0	ID=g12231.t1.c;Parent=g12231.t1; product="hypothetical protein"; go_process="biological_process|0008150","biological regulation|0065007","cellular process|0009987","regulation of biological quality|0065008","metabolic process|0008152","regulation of neurotransmitter levels|0001505","cellular metabolic process|0044237","organic substance metabolic process|0071704","catabolic process|0009056","cellular catabolic process|0044248","primary metabolic process|0044238","small molecule metabolic process|0044281","nitrogen compound metabolic process|0006807","organic substance catabolic process|1901575","organonitrogen compound metabolic process|1901564","xenobiotic metabolic process|0017144","organonitrogen compound catabolic process|1901565","oxoacid metabolic process|0043436","organic cyclic compound metabolic process|1901360","organic acid metabolic process|0006082","carboxylic acid metabolic process|0019752","biosynthetic process|0009058","cellular aromatic compound metabolic process|0006725","neurotransmitter metabolic process|0042133","cellular biosynthetic process|0044249","organic substance biosynthetic process|1901576","heterocycle metabolic process|0046483","obsolete cofactor metabolic process|0051186","cellular nitrogen compound metabolic process|0034641","small molecule biosynthetic process|0044283","organic acid biosynthetic process|0016053","alpha-amino acid catabolic process|1901606","amino acid catabolic process|0009063","amino acid metabolic process|0006520","carboxylic acid catabolic process|0046395","carboxylic acid biosynthetic process|0046394","organic acid catabolic process|0016054","dicarboxylic acid metabolic process|0043648","amide metabolic process|0043603","alpha-amino acid metabolic process|1901605","small molecule catabolic process|0044282","obsolete coenzyme metabolic process|0006732","organonitrogen compound biosynthetic process|1901566","L-serine metabolic process|0006563","amino acid biosynthetic process|0008652","serine family amino acid metabolic process|0009069","neurotransmitter biosynthetic process|0042136","vitamin metabolic process|0006766","serine family amino acid catabolic process|0009071","alpha-amino acid biosynthetic process|1901607","cellular modified amino acid metabolic process|0006575","glycine metabolic process|0006544","water-soluble vitamin metabolic process|0006767","serine family amino acid biosynthetic process|0009070","one-carbon metabolic process|0006730","pteridine-containing compound metabolic process|0042558","folic acid-containing compound metabolic process|0006760","tetrahydrofolate metabolic process|0046653","tetrahydrofolate interconversion|0035999","folic acid metabolic process|0046655","response to stimulus|0050896","regulation of cellular process|0050794","regulation of biological process|0050789","cellular component organization or biogenesis|0071840","cellular component organization|0016043";go_function="molecular_function|0003674","binding|0005488","organic cyclic compound binding|0097159","heterocyclic compound binding|1901363","catalytic activity|0003824","ion binding|0043167","small molecule binding|0036094","cation binding|0043169","metal ion binding|0046872","anion binding|0043168","obsolete cofactor binding|0048037","transferase activity|0016740","obsolete drug binding|0008144","transition metal ion binding|0046914","vitamin binding|0019842","zinc ion binding|0008270","organic acid binding|0043177","carboxylic acid binding|0031406","obsolete coenzyme binding|0050662","amino acid binding|0016597","transferase activity, transferring one-carbon groups|0016741","vitamin B6 binding|0070279","pyridoxal phosphate binding|0030170","hydroxymethyl-, formyl- and related transferase activity|0016742","nucleic acid binding|0003676","protein binding|0005515","RNA binding|0003723","protein dimerization activity|0046983","identical protein binding|0042802","mRNA binding|0003729","protein homodimerization activity|0042803","translation regulator activity|0045182","translation regulator activity, nucleic acid binding|0090079","translation repressor activity|0030371","mRNA 5'-UTR binding|0048027";go_component="cellular_component|0005575","cellular anatomical entity|0110165","cytoplasm|0005737","organelle|0043226","intracellular organelle|0043229","membrane-bounded organelle|0043227","intracellular membrane-bounded organelle|0043231","cytosol|0005829","nucleus|0005634"
JABGON010000436.1	AUGUSTUS	exon	28554	28892	.	-	.	ID=g12231.t1.e1;Parent=g12231.t1
JABGON010000437.1	AUGUSTUS	gene	2	319	.	+	.	ID=g12232
JABGON010000437.1	AUGUSTUS	mRNA	2	319	0.7	+	.	ID=g12232.t1;Parent=g12232
JABGON010000437.1	AUGUSTUS	CDS	2	148	0.7	+	1	ID=g12232.t1.c;Parent=g12232.t1; product="hypothetical protein"; go_function="molecular_function|0003674","inorganic cation transmembrane transporter activity|0015077","inorganic cation transmembrane transporter activity|0022890","proton transmembrane transporter activity|0015078","monoatomic ion transmembrane transporter activity|0015075","transporter activity|0005215","monoatomic cation transmembrane transporter activity|0008324","transmembrane transporter activity|0022857","inorganic molecular entity transmembrane transporter activity|0015318";go_component="cellular_component|0005575","cellular anatomical entity|0110165","obsolete intrinsic component of membrane|0031224","membrane|0016021"
JABGON010000437.1	AUGUSTUS	exon	2	148	.	+	.	ID=g12232.t1.e1;Parent=g12232.t1
JABGON010000437.1	AUGUSTUS	CDS	292	319	1	+	1	ID=g12232.t1.c;Parent=g12232.t1
JABGON010000437.1	AUGUSTUS	exon	292	319	.	+	.	ID=g12232.t1.e2;Parent=g12232.t1
JABGON010000437.1	AUGUSTUS	stop_codon	317	319	.	+	0	ID=g12232.t1.stp;Parent=g12232.t1
JABGON010000437.1	AUGUSTUS	gene	977	6273	.	+	.	ID=g12233
JABGON010000437.1	AUGUSTUS	mRNA	977	6273	1	+	.	ID=g12233.t1;Parent=g12233
JABGON010000437.1	AUGUSTUS	start_codon	977	979	.	+	0	ID=g12233.t1.srt;Parent=g12233.t1
JABGON010000437.1	AUGUSTUS	CDS	977	1062	1	+	0	ID=g12233.t1.c;Parent=g12233.t1; product="Sugar phosphate phosphatase"; Dbxref=UniProtKB/TrEMBL:A0A2S9ZZ22; go_function="molecular_function|0003674","binding|0005488";go_component="cellular_component|0005575"
JABGON010000437.1	AUGUSTUS	exon	977	1062	.	+	.	ID=g12233.t1.e1;Parent=g12233.t1
JABGON010000437.1	AUGUSTUS	CDS	1130	1165	1	+	1	ID=g12233.t1.c;Parent=g12233.t1
JABGON010000437.1	AUGUSTUS	exon	1130	1165	.	+	.	ID=g12233.t1.e2;Parent=g12233.t1
JABGON010000437.1	AUGUSTUS	CDS	1232	1340	1	+	1	ID=g12233.t1.c;Parent=g12233.t1
JABGON010000437.1	AUGUSTUS	exon	1232	1340	.	+	.	ID=g12233.t1.e3;Parent=g12233.t1
JABGON010000437.1	AUGUSTUS	CDS	1412	1497	1	+	0	ID=g12233.t1.c;Parent=g12233.t1
JABGON010000437.1	AUGUSTUS	exon	1412	1497	.	+	.	ID=g12233.t1.e4;Parent=g12233.t1
JABGON010000437.1	AUGUSTUS	CDS	1558	1633	1	+	1	ID=g12233.t1.c;Parent=g12233.t1
JABGON010000437.1	AUGUSTUS	exon	1558	1633	.	+	.	ID=g12233.t1.e5;Parent=g12233.t1
JABGON010000437.1	AUGUSTUS	CDS	1695	2374	1	+	0	ID=g12233.t1.c;Parent=g12233.t1
JABGON010000437.1	AUGUSTUS	exon	1695	2374	.	+	.	ID=g12233.t1.e6;Parent=g12233.t1
JABGON010000437.1	AUGUSTUS	CDS	2429	2582	1	+	1	ID=g12233.t1.c;Parent=g12233.t1
JABGON010000437.1	AUGUSTUS	exon	2429	2582	.	+	.	ID=g12233.t1.e7;Parent=g12233.t1
JABGON010000437.1	AUGUSTUS	CDS	2642	2799	1	+	0	ID=g12233.t1.c;Parent=g12233.t1
JABGON010000437.1	AUGUSTUS	exon	2642	2799	.	+	.	ID=g12233.t1.e8;Parent=g12233.t1
JABGON010000437.1	AUGUSTUS	CDS	2853	3391	1	+	1	ID=g12233.t1.c;Parent=g12233.t1
JABGON010000437.1	AUGUSTUS	exon	2853	3391	.	+	.	ID=g12233.t1.e9;Parent=g12233.t1
JABGON010000437.1	AUGUSTUS	CDS	3445	5608	1	+	2	ID=g12233.t1.c;Parent=g12233.t1
JABGON010000437.1	AUGUSTUS	exon	3445	5608	.	+	.	ID=g12233.t1.e10;Parent=g12233.t1
JABGON010000437.1	AUGUSTUS	CDS	5664	5832	1	+	1	ID=g12233.t1.c;Parent=g12233.t1
JABGON010000437.1	AUGUSTUS	exon	5664	5832	.	+	.	ID=g12233.t1.e11;Parent=g12233.t1
JABGON010000437.1	AUGUSTUS	CDS	5887	6273	1	+	0	ID=g12233.t1.c;Parent=g12233.t1
JABGON010000437.1	AUGUSTUS	exon	5887	6273	.	+	.	ID=g12233.t1.e12;Parent=g12233.t1
JABGON010000437.1	AUGUSTUS	stop_codon	6271	6273	.	+	0	ID=g12233.t1.stp;Parent=g12233.t1
JABGON010000437.1	AUGUSTUS	gene	6819	8750	.	+	.	ID=g12234
JABGON010000437.1	AUGUSTUS	mRNA	6819	8750	1	+	.	ID=g12234.t1;Parent=g12234
JABGON010000437.1	AUGUSTUS	start_codon	6819	6821	.	+	0	ID=g12234.t1.srt;Parent=g12234.t1
JABGON010000437.1	AUGUSTUS	CDS	6819	6857	1	+	0	ID=g12234.t1.c;Parent=g12234.t1; product="hypothetical protein"; Dbxref=UniProtKB/TrEMBL:A0A2S9ZZ04; go_process="biological_process|0008150","cellular process|0009987","biological regulation|0065007","cell division|0051301","regulation of biological quality|0065008","protein folding|0006457","regulation of protein stability|0031647","protein stabilization|0050821","cell cycle|0007049","regulation of biological process|0050789","regulation of cellular process|0050794","cellular component organization or biogenesis|0071840","cellular component organization|0016043","metabolic process|0008152","regulation of metabolic process|0019222","regulation of macromolecule metabolic process|0060255","signal transduction|0007165","cellular metabolic process|0044237","response to stimulus|0050896","regulation of nitrogen compound metabolic process|0051171","organic substance metabolic process|0071704","regulation of cellular metabolic process|0031323","cellular component assembly|0022607","regulation of primary metabolic process|0080090","macromolecule metabolic process|0043170","primary metabolic process|0044238","nitrogen compound metabolic process|0006807","cell cycle process|0022402","positive regulation of biological process|0048518","response to stress|0006950","positive regulation of cellular process|0048522","cellular macromolecule metabolic process|0044260","cellular response to stimulus|0051716","organonitrogen compound metabolic process|1901564","protein metabolic process|0019538","positive regulation of metabolic process|0009893","positive regulation of cellular metabolic process|0031325","intracellular signal transduction|0035556","positive regulation of nitrogen compound metabolic process|0051173","positive regulation of macromolecule metabolic process|0010604","cellular response to stress|0033554","regulation of protein metabolic process|0051246","regulation of protein metabolic process|0032268","protein metabolic process|0044267","macromolecule modification|0043412";go_function="molecular_function|0003674","binding|0005488","protein binding|0005515","enzyme binding|0019899","unfolded protein binding|0051082","chaperone binding|0051087","heat shock protein binding|0031072","kinase binding|0019900","protein kinase binding|0019901";go_component="cellular_component|0005575","cellular anatomical entity|0110165","cytoplasm|0005737","intracellular organelle|0043229","organelle|0043226","intracellular membrane-bounded organelle|0043231","membrane-bounded organelle|0043227","nucleus|0005634","cytosol|0005829"
JABGON010000437.1	AUGUSTUS	exon	6819	6857	.	+	.	ID=g12234.t1.e1;Parent=g12234.t1
JABGON010000437.1	AUGUSTUS	CDS	6918	6976	1	+	0	ID=g12234.t1.c;Parent=g12234.t1
JABGON010000437.1	AUGUSTUS	exon	6918	6976	.	+	.	ID=g12234.t1.e2;Parent=g12234.t1
JABGON010000437.1	AUGUSTUS	CDS	7042	7516	1	+	1	ID=g12234.t1.c;Parent=g12234.t1
JABGON010000437.1	AUGUSTUS	exon	7042	7516	.	+	.	ID=g12234.t1.e3;Parent=g12234.t1
JABGON010000437.1	AUGUSTUS	CDS	7575	7706	1	+	0	ID=g12234.t1.c;Parent=g12234.t1
JABGON010000437.1	AUGUSTUS	exon	7575	7706	.	+	.	ID=g12234.t1.e4;Parent=g12234.t1
JABGON010000437.1	AUGUSTUS	CDS	7768	8057	1	+	0	ID=g12234.t1.c;Parent=g12234.t1
JABGON010000437.1	AUGUSTUS	exon	7768	8057	.	+	.	ID=g12234.t1.e5;Parent=g12234.t1
JABGON010000437.1	AUGUSTUS	CDS	8116	8545	1	+	1	ID=g12234.t1.c;Parent=g12234.t1
JABGON010000437.1	AUGUSTUS	exon	8116	8545	.	+	.	ID=g12234.t1.e6;Parent=g12234.t1
JABGON010000437.1	AUGUSTUS	CDS	8604	8750	1	+	0	ID=g12234.t1.c;Parent=g12234.t1
JABGON010000437.1	AUGUSTUS	exon	8604	8750	.	+	.	ID=g12234.t1.e7;Parent=g12234.t1
JABGON010000437.1	AUGUSTUS	stop_codon	8748	8750	.	+	0	ID=g12234.t1.stp;Parent=g12234.t1
JABGON010000437.1	GeneMark.hmm3	gene	8949	11258	.	-	.	ID=g12235
JABGON010000437.1	GeneMark.hmm3	mRNA	8949	11258	.	-	.	ID=g12235.t1;Parent=g12235
JABGON010000437.1	GeneMark.hmm3	stop_codon	8949	8951	.	-	0	ID=g12235.t1.stp;Parent=g12235.t1
JABGON010000437.1	GeneMark.hmm3	CDS	8949	9110	.	-	0	ID=g12235.t1.c;Parent=g12235.t1; product="Eukaryotic membrane protein family-domain containing protein"; Dbxref=UniProtKB/TrEMBL:A0A2S9ZYY3; go_process="biological_process|0008150","biological regulation|0065007","cellular process|0009987","regulation of biological process|0050789","developmental process|0032502","regulation of cellular process|0050794","signal transduction|0007165","cell differentiation|0030154","cellular developmental process|0048869","regulation of developmental process|0050793","positive regulation of biological process|0048518","regulation of multicellular organismal process|0051239","regulation of metabolic process|0019222","regulation of gene expression|0010468","regulation of response to stimulus|0048583","regulation of macromolecule metabolic process|0060255","anatomical structure morphogenesis|0009653","nitrogen compound metabolic process|0006807","positive regulation of cellular process|0048522","regulation of multicellular organismal development|2000026","regulation of biosynthetic process|0009889","metabolic process|0008152","organic substance metabolic process|0071704","regulation of primary metabolic process|0080090","regulation of cellular metabolic process|0031323","primary metabolic process|0044238","regulation of nucleobase-containing compound metabolic process|0019219","regulation of cellular macromolecule biosynthetic process|2000112","cellular metabolic process|0044237","regulation of macromolecule biosynthetic process|0010556","regulation of RNA metabolic process|0051252","regulation of cellular biosynthetic process|0031326","regulation of RNA biosynthetic process|2001141","regulation of nitrogen compound metabolic process|0051171","regulation of nucleic acid-templated transcription|1903506","regulation of DNA-templated transcription|0006355","negative regulation of biological process|0048519","regulation of cell communication|0010646","macromolecule metabolic process|0043170","cell surface receptor signaling pathway|0007166","regulation of signal transduction|0009966","regulation of signaling|0023051","positive regulation of metabolic process|0009893","organonitrogen compound metabolic process|1901564","negative regulation of cellular process|0048523","positive regulation of developmental process|0051094","regulation of cell differentiation|0045595","positive regulation of macromolecule metabolic process|0010604","negative regulation of response to stimulus|0048585","positive regulation of cellular metabolic process|0031325","negative regulation of signaling|0023057","negative regulation of cell communication|0010648","cellular macromolecule metabolic process|0044260","negative regulation of developmental process|0051093","negative regulation of signal transduction|0009968","positive regulation of nitrogen compound metabolic process|0051173","protein metabolic process|0019538","positive regulation of multicellular organismal process|0051240","epithelial cell differentiation|0030855","positive regulation of gene expression|0010628","tissue morphogenesis|0048729","embryonic morphogenesis|0048598","positive regulation of response to stimulus|0048584","positive regulation of biosynthetic process|0009891","positive regulation of RNA biosynthetic process|1902680","positive regulation of nucleobase-containing compound metabolic process|0045935","morphogenesis of an epithelium|0002009","positive regulation of DNA-templated transcription|0045893","positive regulation of nucleic acid-templated transcription|1903508","positive regulation of RNA metabolic process|0051254","negative regulation of cell differentiation|0045596","positive regulation of cellular biosynthetic process|0031328","positive regulation of macromolecule biosynthetic process|0010557","organic substance catabolic process|1901575","regulation of fat cell differentiation|0045598","regulation of transmembrane receptor protein serine/threonine kinase signaling pathway|0090092","catabolic process|0009056","cell fate commitment|0045165","positive regulation of signal transduction|0009967","positive regulation of cell differentiation|0045597","positive regulation of signaling|0023056","proteolysis|0006508","positive regulation of cell communication|0010647","macromolecule catabolic process|0009057","regulation of cellular response to growth factor stimulus|0090287","cellular catabolic process|0044248","negative regulation of transmembrane receptor protein serine/threonine kinase signaling pathway|0090101","cell surface receptor signaling pathway involved in cell-cell signaling|1905114","cellular macromolecule catabolic process|0044265","regulation of cellular response to transforming growth factor beta stimulus|1903844","Wnt signaling pathway|0016055","regulation of transforming growth factor beta receptor signaling pathway|0017015","negative regulation of cellular response to growth factor stimulus|0090288","negative regulation of fat cell differentiation|0045599","morphogenesis of embryonic epithelium|0016331","proteolysis involved in protein catabolic process|0051603","modification-dependent macromolecule catabolic process|0043632","ubiquitin-dependent protein catabolic process|0006511","modification-dependent protein catabolic process|0019941","regulation of epithelial to mesenchymal transition|0010717","positive regulation of transmembrane receptor protein serine/threonine kinase signaling pathway|0090100","negative regulation of transforming growth factor beta receptor signaling pathway|0030512","negative regulation of cellular response to transforming growth factor beta stimulus|1903845","positive regulation of epithelial to mesenchymal transition|0010718","positive regulation of cellular response to transforming growth factor beta stimulus|1903846","positive regulation of transforming growth factor beta receptor signaling pathway|0030511","response to stimulus|0050896","response to stress|0006950","response to abiotic stimulus|0009628","response to temperature stimulus|0009266","response to heat|0009408","obsolete biological adhesion|0022610","cell adhesion|0007155";go_function="molecular_function|0003674","binding|0005488","protein binding|0005515","ion binding|0043167","cation binding|0043169","metal ion binding|0046872","signaling receptor binding|0005102","transcription regulator activity|0140110","transcription coregulator activity|0003712","transcription factor binding|0008134","transcription coactivator activity|0003713","DNA-binding transcription factor binding|0140297","RNA polymerase II-specific DNA-binding transcription factor binding|0061629","SMAD binding|0046332","hormone receptor binding|0051427","nuclear receptor binding|0035257","nuclear receptor binding|0016922","nuclear receptor binding|0035258","nuclear androgen receptor binding|0050681";go_component="cellular anatomical entity|0110165","cellular_component|0005575","intracellular organelle|0043229","organelle|0043226","cytosol|0005829","membrane|0016020","plasma membrane|0005886","non-membrane-bounded organelle|0043228","intracellular non-membrane-bounded organelle|0043232","cytoskeleton|0005856","cell junction|0030054","anchoring junction|0070161","nuclear matrix|0016363","adherens junction|0005912","focal adhesion|0005925","obsolete cell-substrate adherens junction|0005924","cell-substrate junction|0030055"
JABGON010000437.1	GeneMark.hmm3	exon	8949	9110	.	-	0	ID=g12235.t1.e1;Parent=g12235.t1
JABGON010000437.1	GeneMark.hmm3	mRNA	8949	11258	.	-	.	ID=g12235.t1;Parent=g12235
JABGON010000437.1	GeneMark.hmm3	CDS	9179	9556	.	-	0	ID=g12235.t1.c;Parent=g12235.t1; product="Eukaryotic membrane protein family-domain containing protein"; Dbxref=UniProtKB/TrEMBL:A0A2S9ZYY3; go_process="biological_process|0008150","biological regulation|0065007","cellular process|0009987","regulation of biological process|0050789","developmental process|0032502","regulation of cellular process|0050794","signal transduction|0007165","cell differentiation|0030154","cellular developmental process|0048869","regulation of developmental process|0050793","positive regulation of biological process|0048518","regulation of multicellular organismal process|0051239","regulation of metabolic process|0019222","regulation of gene expression|0010468","regulation of response to stimulus|0048583","regulation of macromolecule metabolic process|0060255","anatomical structure morphogenesis|0009653","nitrogen compound metabolic process|0006807","positive regulation of cellular process|0048522","regulation of multicellular organismal development|2000026","regulation of biosynthetic process|0009889","metabolic process|0008152","organic substance metabolic process|0071704","regulation of primary metabolic process|0080090","regulation of cellular metabolic process|0031323","primary metabolic process|0044238","regulation of nucleobase-containing compound metabolic process|0019219","regulation of cellular macromolecule biosynthetic process|2000112","cellular metabolic process|0044237","regulation of macromolecule biosynthetic process|0010556","regulation of RNA metabolic process|0051252","regulation of cellular biosynthetic process|0031326","regulation of RNA biosynthetic process|2001141","regulation of nitrogen compound metabolic process|0051171","regulation of nucleic acid-templated transcription|1903506","regulation of DNA-templated transcription|0006355","negative regulation of biological process|0048519","regulation of cell communication|0010646","macromolecule metabolic process|0043170","cell surface receptor signaling pathway|0007166","regulation of signal transduction|0009966","regulation of signaling|0023051","positive regulation of metabolic process|0009893","organonitrogen compound metabolic process|1901564","negative regulation of cellular process|0048523","positive regulation of developmental process|0051094","regulation of cell differentiation|0045595","positive regulation of macromolecule metabolic process|0010604","negative regulation of response to stimulus|0048585","positive regulation of cellular metabolic process|0031325","negative regulation of signaling|0023057","negative regulation of cell communication|0010648","cellular macromolecule metabolic process|0044260","negative regulation of developmental process|0051093","negative regulation of signal transduction|0009968","positive regulation of nitrogen compound metabolic process|0051173","protein metabolic process|0019538","positive regulation of multicellular organismal process|0051240","epithelial cell differentiation|0030855","positive regulation of gene expression|0010628","tissue morphogenesis|0048729","embryonic morphogenesis|0048598","positive regulation of response to stimulus|0048584","positive regulation of biosynthetic process|0009891","positive regulation of RNA biosynthetic process|1902680","positive regulation of nucleobase-containing compound metabolic process|0045935","morphogenesis of an epithelium|0002009","positive regulation of DNA-templated transcription|0045893","positive regulation of nucleic acid-templated transcription|1903508","positive regulation of RNA metabolic process|0051254","negative regulation of cell differentiation|0045596","positive regulation of cellular biosynthetic process|0031328","positive regulation of macromolecule biosynthetic process|0010557","organic substance catabolic process|1901575","regulation of fat cell differentiation|0045598","regulation of transmembrane receptor protein serine/threonine kinase signaling pathway|0090092","catabolic process|0009056","cell fate commitment|0045165","positive regulation of signal transduction|0009967","positive regulation of cell differentiation|0045597","positive regulation of signaling|0023056","proteolysis|0006508","positive regulation of cell communication|0010647","macromolecule catabolic process|0009057","regulation of cellular response to growth factor stimulus|0090287","cellular catabolic process|0044248","negative regulation of transmembrane receptor protein serine/threonine kinase signaling pathway|0090101","cell surface receptor signaling pathway involved in cell-cell signaling|1905114","cellular macromolecule catabolic process|0044265","regulation of cellular response to transforming growth factor beta stimulus|1903844","Wnt signaling pathway|0016055","regulation of transforming growth factor beta receptor signaling pathway|0017015","negative regulation of cellular response to growth factor stimulus|0090288","negative regulation of fat cell differentiation|0045599","morphogenesis of embryonic epithelium|0016331","proteolysis involved in protein catabolic process|0051603","modification-dependent macromolecule catabolic process|0043632","ubiquitin-dependent protein catabolic process|0006511","modification-dependent protein catabolic process|0019941","regulation of epithelial to mesenchymal transition|0010717","positive regulation of transmembrane receptor protein serine/threonine kinase signaling pathway|0090100","negative regulation of transforming growth factor beta receptor signaling pathway|0030512","negative regulation of cellular response to transforming growth factor beta stimulus|1903845","positive regulation of epithelial to mesenchymal transition|0010718","positive regulation of cellular response to transforming growth factor beta stimulus|1903846","positive regulation of transforming growth factor beta receptor signaling pathway|0030511","response to stimulus|0050896","response to stress|0006950","response to abiotic stimulus|0009628","response to temperature stimulus|0009266","response to heat|0009408","obsolete biological adhesion|0022610","cell adhesion|0007155";go_function="molecular_function|0003674","binding|0005488","protein binding|0005515","ion binding|0043167","cation binding|0043169","metal ion binding|0046872","signaling receptor binding|0005102","transcription regulator activity|0140110","transcription coregulator activity|0003712","transcription factor binding|0008134","transcription coactivator activity|0003713","DNA-binding transcription factor binding|0140297","RNA polymerase II-specific DNA-binding transcription factor binding|0061629","SMAD binding|0046332","hormone receptor binding|0051427","nuclear receptor binding|0035257","nuclear receptor binding|0016922","nuclear receptor binding|0035258","nuclear androgen receptor binding|0050681";go_component="cellular anatomical entity|0110165","cellular_component|0005575","intracellular organelle|0043229","organelle|0043226","cytosol|0005829","membrane|0016020","plasma membrane|0005886","non-membrane-bounded organelle|0043228","intracellular non-membrane-bounded organelle|0043232","cytoskeleton|0005856","cell junction|0030054","anchoring junction|0070161","nuclear matrix|0016363","adherens junction|0005912","focal adhesion|0005925","obsolete cell-substrate adherens junction|0005924","cell-substrate junction|0030055"
JABGON010000437.1	GeneMark.hmm3	exon	9179	9556	.	-	0	ID=g12235.t1.e1;Parent=g12235.t1
JABGON010000437.1	GeneMark.hmm3	CDS	9615	11258	.	-	0	ID=g12235.t1.c;Parent=g12235.t1
JABGON010000437.1	GeneMark.hmm3	exon	9615	11258	.	-	0	ID=g12235.t1.e2;Parent=g12235.t1
JABGON010000437.1	GeneMark.hmm3	start_codon	11256	11258	.	-	0	ID=g12235.t1.srt;Parent=g12235.t1
JABGON010000437.1	AUGUSTUS	gene	11657	12583	.	+	.	ID=g12236
JABGON010000437.1	AUGUSTUS	mRNA	11825	12583	0.87	+	.	ID=g12236.t1;Parent=g12236
JABGON010000437.1	AUGUSTUS	start_codon	11825	11827	.	+	0	ID=g12236.t1.srt;Parent=g12236.t1
JABGON010000437.1	AUGUSTUS	CDS	11825	12087	0.87	+	0	ID=g12236.t1.c;Parent=g12236.t1; product="hypothetical protein"; go_function="molecular_function|0003674"
JABGON010000437.1	AUGUSTUS	exon	11825	12087	.	+	.	ID=g12236.t1.e1;Parent=g12236.t1
JABGON010000437.1	AUGUSTUS	CDS	12142	12221	1	+	1	ID=g12236.t1.c;Parent=g12236.t1
JABGON010000437.1	AUGUSTUS	exon	12142	12221	.	+	.	ID=g12236.t1.e2;Parent=g12236.t1
JABGON010000437.1	AUGUSTUS	CDS	12288	12583	1	+	2	ID=g12236.t1.c;Parent=g12236.t1
JABGON010000437.1	AUGUSTUS	exon	12288	12583	.	+	.	ID=g12236.t1.e3;Parent=g12236.t1
JABGON010000437.1	AUGUSTUS	stop_codon	12581	12583	.	+	0	ID=g12236.t1.stp;Parent=g12236.t1
JABGON010000437.1	GeneMark.hmm3	mRNA	11657	12583	.	+	.	ID=g12236.t2;Parent=g12236
JABGON010000437.1	GeneMark.hmm3	start_codon	11657	11659	.	+	0	ID=g12236.t2.srt;Parent=g12236.t2
JABGON010000437.1	GeneMark.hmm3	CDS	11657	12087	.	+	0	ID=g12236.t2.c;Parent=g12236.t2; product="hypothetical protein"; go_function="molecular_function|0003674"
JABGON010000437.1	GeneMark.hmm3	exon	11657	12087	.	+	0	ID=g12236.t2.e1;Parent=g12236.t2
JABGON010000437.1	GeneMark.hmm3	mRNA	11657	12583	.	+	.	ID=g12236.t2;Parent=g12236
JABGON010000437.1	GeneMark.hmm3	CDS	12142	12221	.	+	1	ID=g12236.t2.c;Parent=g12236.t2; product="hypothetical protein"; go_function="molecular_function|0003674"
JABGON010000437.1	GeneMark.hmm3	exon	12142	12221	.	+	1	ID=g12236.t2.e1;Parent=g12236.t2
JABGON010000437.1	GeneMark.hmm3	CDS	12288	12583	.	+	2	ID=g12236.t2.c;Parent=g12236.t2
JABGON010000437.1	GeneMark.hmm3	exon	12288	12583	.	+	2	ID=g12236.t2.e2;Parent=g12236.t2
JABGON010000437.1	GeneMark.hmm3	stop_codon	12581	12583	.	+	0	ID=g12236.t2.stp;Parent=g12236.t2
JABGON010000437.1	AUGUSTUS	gene	12844	13587	.	+	.	ID=g12237
JABGON010000437.1	AUGUSTUS	mRNA	12844	13587	1	+	.	ID=g12237.t1;Parent=g12237
JABGON010000437.1	AUGUSTUS	start_codon	12844	12846	.	+	0	ID=g12237.t1.srt;Parent=g12237.t1
JABGON010000437.1	AUGUSTUS	CDS	12844	13156	1	+	0	ID=g12237.t1.c;Parent=g12237.t1; product="hypothetical protein"; Dbxref=UniProtKB/TrEMBL:A0A2S9ZYY7; go_component="cellular anatomical entity|0110165","cellular_component|0005575"
JABGON010000437.1	AUGUSTUS	exon	12844	13156	.	+	.	ID=g12237.t1.e1;Parent=g12237.t1
JABGON010000437.1	AUGUSTUS	CDS	13223	13310	1	+	2	ID=g12237.t1.c;Parent=g12237.t1
JABGON010000437.1	AUGUSTUS	exon	13223	13310	.	+	.	ID=g12237.t1.e2;Parent=g12237.t1
JABGON010000437.1	AUGUSTUS	CDS	13377	13587	1	+	1	ID=g12237.t1.c;Parent=g12237.t1
JABGON010000437.1	AUGUSTUS	exon	13377	13587	.	+	.	ID=g12237.t1.e3;Parent=g12237.t1
JABGON010000437.1	AUGUSTUS	stop_codon	13585	13587	.	+	0	ID=g12237.t1.stp;Parent=g12237.t1
JABGON010000437.1	AUGUSTUS	gene	13791	16232	.	-	.	ID=g12238
JABGON010000437.1	AUGUSTUS	mRNA	13791	16232	1	-	.	ID=g12238.t1;Parent=g12238
JABGON010000437.1	AUGUSTUS	stop_codon	13791	13793	.	-	0	ID=g12238.t1.stp;Parent=g12238.t1
JABGON010000437.1	AUGUSTUS	CDS	13791	14108	1	-	0	ID=g12238.t1.c;Parent=g12238.t1; product="sphingosine kinase"; go_process="biological_process|0008150","cellular process|0009987","metabolic process|0008152","cellular metabolic process|0044237","organic substance metabolic process|0071704","primary metabolic process|0044238","nitrogen compound metabolic process|0006807","organonitrogen compound metabolic process|1901564","phosphorus metabolic process|0006793","phosphate-containing compound metabolic process|0006796","cellular nitrogen compound metabolic process|0034641","biological regulation|0065007","regulation of biological process|0050789","phosphorylation|0016310","lipid metabolic process|0006629","cellular lipid metabolic process|0044255","membrane lipid metabolic process|0006643","sphingolipid metabolic process|0006665","regulation of cellular process|0050794","small molecule metabolic process|0044281","biosynthetic process|0009058","cellular biosynthetic process|0044249","organic substance biosynthetic process|1901576","lipid biosynthetic process|0008610","organonitrogen compound biosynthetic process|1901566","cellular nitrogen compound biosynthetic process|0044271","ammonium ion metabolic process|0097164","organic hydroxy compound metabolic process|1901615","small molecule biosynthetic process|0044283","alcohol metabolic process|0006066","polyol metabolic process|0019751","organic hydroxy compound biosynthetic process|1901617","alcohol biosynthetic process|0046165","diol metabolic process|0034311","membrane lipid biosynthetic process|0046467","polyol biosynthetic process|0046173","diol biosynthetic process|0034312","sphingoid metabolic process|0046519","sphingolipid biosynthetic process|0030148","sphingosine metabolic process|0006670","response to stimulus|0050896","signal transduction|0007165","intracellular signal transduction|0035556","positive regulation of biological process|0048518","second-messenger-mediated signaling|0019932","calcium-mediated signaling|0019722","developmental process|0032502","response to chemical|0042221","regulation of metabolic process|0019222","cellular response to stimulus|0051716","negative regulation of biological process|0048519","positive regulation of cellular process|0048522","anatomical structure development|0048856","regulation of response to stimulus|0048583","regulation of molecular function|0065009","regulation of signaling|0023051","regulation of cell communication|0010646","regulation of cellular metabolic process|0031323","macromolecule metabolic process|0043170","negative regulation of cellular process|0048523","regulation of macromolecule metabolic process|0060255","regulation of signal transduction|0009966","regulation of multicellular organismal process|0051239","regulation of primary metabolic process|0080090","regulation of cell death|0010941","regulation of programmed cell death|0043067","regulation of gene expression|0010468","regulation of nitrogen compound metabolic process|0051171","regulation of apoptotic process|0042981","regulation of localization|0032879","cellular response to chemical stimulus|0070887","response to organic substance|0010033","regulation of cellular component organization|0051128","regulation of transport|0051049","cellular macromolecule metabolic process|0044260","regulation of cell population proliferation|0042127","regulation of biosynthetic process|0009889","regulation of intracellular signal transduction|1902531","regulation of protein metabolic process|0032268","protein metabolic process|0019538","regulation of cellular biosynthetic process|0031326","response to oxygen-containing compound|1901700","regulation of protein metabolic process|0051246","positive regulation of metabolic process|0009893","regulation of phosphorus metabolic process|0051174","regulation of phosphate metabolic process|0019220","animal organ development|0048513","regulation of growth|0040008","positive regulation of response to stimulus|0048584","negative regulation of metabolic process|0009892","regulation of nucleobase-containing compound metabolic process|0019219","positive regulation of cellular metabolic process|0031325","regulation of macromolecule biosynthetic process|0010556","negative regulation of cellular metabolic process|0031324","macromolecule modification|0043412","positive regulation of cell communication|0010647","positive regulation of signaling|0023056","protein modification process|0006464","positive regulation of signal transduction|0009967","protein modification process|0036211","protein metabolic process|0044267","positive regulation of macromolecule metabolic process|0010604","regulation of lipid metabolic process|0019216","regulation of protein modification process|0031399","positive regulation of intracellular signal transduction|1902533","regulation of cellular component biogenesis|0044087","regulation of organelle organization|0033043","regulation of amide metabolic process|0034248","positive regulation of cell population proliferation|0008284","response to stress|0006950","positive regulation of nitrogen compound metabolic process|0051173","response to xenobiotic stimulus|0042493","negative regulation of nitrogen compound metabolic process|0051172","positive regulation of cellular component organization|0051130","cellular response to oxygen-containing compound|1901701","regulation of lipid biosynthetic process|0046890","cellular response to organic substance|0071310","positive regulation of multicellular organismal process|0051240","positive regulation of protein metabolic process|0051247","regulation of cell growth|0001558","positive regulation of protein metabolic process|0032270","regulation of immune system process|0002682","regulation of cytokine production|0001817","positive regulation of protein modification process|0031401","positive regulation of organelle organization|0010638","regulation of vesicle-mediated transport|0060627","protein acylation|0043543","cellular response to xenobiotic stimulus|0035690","brain development|0007420","positive regulation of cytokine production|0001819","protein acetylation|0006473","blood vessel development|0001568","regulation of leukocyte activation|0002694","regulation of cell activation|0050865","regulation of secretion by cell|1903530","regulation of secretion|0051046","positive regulation of transport|0051050","positive regulation of secretion|0051047","positive regulation of secretion by cell|1903532","obsolete multi-organism process|0051704","multicellular organismal process|0032501";go_function="molecular_function|0003674","binding|0005488","heterocyclic compound binding|1901363","organic cyclic compound binding|0097159","ion binding|0043167","catalytic activity|0003824","transferase activity|0016740","transferase activity, transferring phosphorus-containing groups|0016772","small molecule binding|0036094","anion binding|0043168","nucleotide binding|0000166","nucleoside phosphate binding|1901265","carbohydrate derivative binding|0097367","phosphotransferase activity, alcohol group as acceptor|0016773","kinase activity|0016301","obsolete drug binding|0008144","purine nucleotide binding|0017076","adenyl nucleotide binding|0030554","purine ribonucleoside triphosphate binding|0035639","purine ribonucleotide binding|0032555","ribonucleotide binding|0032553","adenyl ribonucleotide binding|0032559","ATP binding|0005524","NAD+ kinase activity|0003951","protein binding|0005515","molecular transducer activity|0060089","metal ion binding|0046872","cation binding|0043169","signaling receptor activity|0038023","transmembrane signaling receptor activity|0004888","G protein-coupled receptor activity|0004930","enzyme binding|0019899","nucleic acid binding|0003676","magnesium ion binding|0000287","DNA binding|0003677","lipid binding|0008289","calmodulin binding|0005516","phosphatase binding|0019902","protein phosphatase binding|0019903","chromatin binding|0003682","protein-containing complex binding|0044877","acyltransferase activity|0016746","acyltransferase activity, transferring groups other than amino-acyl groups|0016747","acetyltransferase activity|0016407","protein phosphatase 2A binding|0051721","histone binding|0042393";go_component="cellular_component|0005575","cellular anatomical entity|0110165","intracellular organelle|0043229","organelle|0043226","membrane-bounded organelle|0043227","intracellular membrane-bounded organelle|0043231","cytoplasm|0005737","membrane|0016020","nucleus|0005634","cytosol|0005829","organelle membrane|0031090","bounding membrane of organelle|0098588","plasma membrane|0005886","membrane|0098805"; ec_number=2.7.1.91
JABGON010000437.1	AUGUSTUS	exon	13791	14108	.	-	.	ID=g12238.t1.e1;Parent=g12238.t1
JABGON010000437.1	AUGUSTUS	CDS	14173	14259	1	-	0	ID=g12238.t1.c;Parent=g12238.t1
JABGON010000437.1	AUGUSTUS	exon	14173	14259	.	-	.	ID=g12238.t1.e2;Parent=g12238.t1
JABGON010000437.1	AUGUSTUS	CDS	14354	14742	1	-	2	ID=g12238.t1.c;Parent=g12238.t1
JABGON010000437.1	AUGUSTUS	exon	14354	14742	.	-	.	ID=g12238.t1.e3;Parent=g12238.t1
JABGON010000437.1	AUGUSTUS	CDS	14807	14914	1	-	2	ID=g12238.t1.c;Parent=g12238.t1
JABGON010000437.1	AUGUSTUS	exon	14807	14914	.	-	.	ID=g12238.t1.e4;Parent=g12238.t1
JABGON010000437.1	AUGUSTUS	CDS	14992	15267	1	-	2	ID=g12238.t1.c;Parent=g12238.t1
JABGON010000437.1	AUGUSTUS	exon	14992	15267	.	-	.	ID=g12238.t1.e5;Parent=g12238.t1
JABGON010000437.1	AUGUSTUS	CDS	15334	15465	1	-	2	ID=g12238.t1.c;Parent=g12238.t1
JABGON010000437.1	AUGUSTUS	exon	15334	15465	.	-	.	ID=g12238.t1.e6;Parent=g12238.t1
JABGON010000437.1	AUGUSTUS	CDS	15526	15837	1	-	2	ID=g12238.t1.c;Parent=g12238.t1
JABGON010000437.1	AUGUSTUS	exon	15526	15837	.	-	.	ID=g12238.t1.e7;Parent=g12238.t1
JABGON010000437.1	AUGUSTUS	CDS	15902	15931	1	-	2	ID=g12238.t1.c;Parent=g12238.t1
JABGON010000437.1	AUGUSTUS	exon	15902	15931	.	-	.	ID=g12238.t1.e8;Parent=g12238.t1
JABGON010000437.1	AUGUSTUS	CDS	16046	16232	1	-	0	ID=g12238.t1.c;Parent=g12238.t1
JABGON010000437.1	AUGUSTUS	exon	16046	16232	.	-	.	ID=g12238.t1.e9;Parent=g12238.t1
JABGON010000437.1	AUGUSTUS	start_codon	16230	16232	.	-	0	ID=g12238.t1.srt;Parent=g12238.t1
JABGON010000437.1	AUGUSTUS	gene	16408	19749	.	+	.	ID=g12239
JABGON010000437.1	AUGUSTUS	mRNA	16408	19749	1	+	.	ID=g12239.t1;Parent=g12239
JABGON010000437.1	AUGUSTUS	start_codon	16408	16410	.	+	0	ID=g12239.t1.srt;Parent=g12239.t1
JABGON010000437.1	AUGUSTUS	CDS	16408	16523	1	+	0	ID=g12239.t1.c;Parent=g12239.t1; product="Protein transport protein SFT2"; Dbxref=UniProtKB/TrEMBL:A0A2S9ZYZ5; go_process="biological_process|0008150","cellular process|0009987","regulation of biological process|0050789","biological regulation|0065007","negative regulation of biological process|0048519","negative regulation of metabolic process|0009892","negative regulation of macromolecule metabolic process|0010605","regulation of metabolic process|0019222","organic substance metabolic process|0071704","metabolic process|0008152","cellular metabolic process|0044237","primary metabolic process|0044238","nitrogen compound metabolic process|0006807","regulation of macromolecule metabolic process|0060255","macromolecule metabolic process|0043170","cellular macromolecule metabolic process|0044260","organic cyclic compound metabolic process|1901360","cellular nitrogen compound metabolic process|0034641","cellular aromatic compound metabolic process|0006725","regulation of cellular process|0050794","nucleic acid metabolic process|0090304","regulation of gene expression|0010468","nucleobase-containing compound metabolic process|0006139","heterocycle metabolic process|0046483","negative regulation of gene expression|0010629","RNA metabolic process|0016070","RNA-mediated gene silencing|0031047","obsolete gene silencing|0016458","cellular nitrogen compound catabolic process|0044270","aromatic compound catabolic process|0019439","nucleobase-containing compound catabolic process|0034655","catabolic process|0009056","cellular catabolic process|0044248","mRNA metabolic process|0016071","heterocycle catabolic process|0046700","organic cyclic compound catabolic process|1901361","organic substance catabolic process|1901575","RNA catabolic process|0006401","macromolecule catabolic process|0009057","mRNA catabolic process|0006402","cellular macromolecule catabolic process|0044265","regulation of cellular metabolic process|0031323","regulation of primary metabolic process|0080090","developmental process|0032502","ncRNA metabolic process|0034660","regulation of cell cycle|0051726","regulation of biosynthetic process|0009889","regulation of cellular biosynthetic process|0031326","regulation of cell cycle process|0010564","negative regulation of cellular process|0048523";go_function="molecular_function|0003674","binding|0005488","heterocyclic compound binding|1901363","organic cyclic compound binding|0097159","nucleic acid binding|0003676","catalytic activity|0003824","RNA binding|0003723","hydrolase activity|0016787","hydrolase activity, acting on ester bonds|0016788","nuclease activity|0004518","endonuclease activity|0004519","catalytic activity, acting on RNA|0140098","protein-containing complex binding|0044877","transcription regulator activity|0140110","ribonucleoprotein complex binding|0043021","ribonuclease activity|0004540","RNA endonuclease activity|0004521","transcription coregulator activity|0003712","protein binding|0005515","mRNA binding|0003729";go_component="cellular_component|0005575","cellular anatomical entity|0110165","intracellular organelle|0043229","organelle|0043226","cytosol|0005829","membrane-bounded organelle|0043227","intracellular membrane-bounded organelle|0043231","nucleus|0005634","protein-containing complex|0032991","cytoplasm|0005737","ribonucleoprotein complex|1990904"
JABGON010000437.1	AUGUSTUS	exon	16408	16523	.	+	.	ID=g12239.t1.e1;Parent=g12239.t1
JABGON010000437.1	AUGUSTUS	CDS	16716	18288	1	+	1	ID=g12239.t1.c;Parent=g12239.t1
JABGON010000437.1	AUGUSTUS	exon	16716	18288	.	+	.	ID=g12239.t1.e2;Parent=g12239.t1
JABGON010000437.1	AUGUSTUS	CDS	18350	18547	1	+	0	ID=g12239.t1.c;Parent=g12239.t1
JABGON010000437.1	AUGUSTUS	exon	18350	18547	.	+	.	ID=g12239.t1.e3;Parent=g12239.t1
JABGON010000437.1	AUGUSTUS	CDS	18621	18918	1	+	0	ID=g12239.t1.c;Parent=g12239.t1
JABGON010000437.1	AUGUSTUS	exon	18621	18918	.	+	.	ID=g12239.t1.e4;Parent=g12239.t1
JABGON010000437.1	AUGUSTUS	CDS	18987	19181	1	+	2	ID=g12239.t1.c;Parent=g12239.t1
JABGON010000437.1	AUGUSTUS	exon	18987	19181	.	+	.	ID=g12239.t1.e5;Parent=g12239.t1
JABGON010000437.1	AUGUSTUS	CDS	19246	19664	1	+	2	ID=g12239.t1.c;Parent=g12239.t1
JABGON010000437.1	AUGUSTUS	exon	19246	19664	.	+	.	ID=g12239.t1.e6;Parent=g12239.t1
JABGON010000437.1	AUGUSTUS	CDS	19735	19749	1	+	0	ID=g12239.t1.c;Parent=g12239.t1
JABGON010000437.1	AUGUSTUS	exon	19735	19749	.	+	.	ID=g12239.t1.e7;Parent=g12239.t1
JABGON010000437.1	AUGUSTUS	stop_codon	19747	19749	.	+	0	ID=g12239.t1.stp;Parent=g12239.t1
JABGON010000437.1	AUGUSTUS	gene	20358	22894	.	+	.	ID=g12240
JABGON010000437.1	AUGUSTUS	mRNA	20358	22894	1	+	.	ID=g12240.t1;Parent=g12240
JABGON010000437.1	AUGUSTUS	start_codon	20358	20360	.	+	0	ID=g12240.t1.srt;Parent=g12240.t1
JABGON010000437.1	AUGUSTUS	CDS	20358	21033	1	+	0	ID=g12240.t1.c;Parent=g12240.t1; product="Quinonprotein alcohol dehydrogenase-like superfamily"; Dbxref=UniProtKB/TrEMBL:A0A2S9ZZ18; go_process="biological_process|0008150","cellular process|0009987","organic substance metabolic process|0071704","metabolic process|0008152","primary metabolic process|0044238","cellular metabolic process|0044237","organic substance catabolic process|1901575","catabolic process|0009056","cellular catabolic process|0044248","lipid metabolic process|0006629","cellular lipid metabolic process|0044255","lipid catabolic process|0016042","glycerolipid metabolic process|0046486","cellular lipid catabolic process|0044242","acylglycerol metabolic process|0006639","glycerolipid catabolic process|0046503","neutral lipid metabolic process|0006638","neutral lipid catabolic process|0046461","acylglycerol catabolic process|0046464","triglyceride metabolic process|0006641";go_function="molecular_function|0003674","catalytic activity|0003824","hydrolase activity|0016787","hydrolase activity, acting on ester bonds|0016788","carboxylic ester hydrolase activity|0052689","lipase activity|0016298","triglyceride lipase activity|0004806";go_component="cellular_component|0005575","cellular anatomical entity|0110165","organelle|0043226","intracellular organelle|0043229","intracellular membrane-bounded organelle|0043231","membrane-bounded organelle|0043227","mitochondrion|0005739","organelle lumen|0043233","intracellular organelle lumen|0070013","membrane-enclosed lumen|0031974","organelle envelope lumen|0031970","mitochondrial intermembrane space|0005758"
JABGON010000437.1	AUGUSTUS	exon	20358	21033	.	+	.	ID=g12240.t1.e1;Parent=g12240.t1
JABGON010000437.1	AUGUSTUS	CDS	21088	21205	1	+	2	ID=g12240.t1.c;Parent=g12240.t1
JABGON010000437.1	AUGUSTUS	exon	21088	21205	.	+	.	ID=g12240.t1.e2;Parent=g12240.t1
JABGON010000437.1	AUGUSTUS	CDS	21262	21361	1	+	1	ID=g12240.t1.c;Parent=g12240.t1
JABGON010000437.1	AUGUSTUS	exon	21262	21361	.	+	.	ID=g12240.t1.e3;Parent=g12240.t1
JABGON010000437.1	AUGUSTUS	CDS	21416	22894	1	+	0	ID=g12240.t1.c;Parent=g12240.t1
JABGON010000437.1	AUGUSTUS	exon	21416	22894	.	+	.	ID=g12240.t1.e4;Parent=g12240.t1
JABGON010000437.1	AUGUSTUS	stop_codon	22892	22894	.	+	0	ID=g12240.t1.stp;Parent=g12240.t1
JABGON010000437.1	AUGUSTUS	gene	23172	26208	.	-	.	ID=g12241
JABGON010000437.1	AUGUSTUS	mRNA	23172	26208	1	-	.	ID=g12241.t1;Parent=g12241
JABGON010000437.1	AUGUSTUS	stop_codon	23172	23174	.	-	0	ID=g12241.t1.stp;Parent=g12241.t1
```
