## Supplemental 1: Functional annotation of R. toruloides CCT0783 genome for "Acidification by nitrogen metabolism triggers extracellular biopolymer production in an oleaginous yeast": CCT0783_annotation.gff3 (part 43 of 50)

```
JABGON010000437.1	AUGUSTUS	CDS	23172	23229	1	-	1	ID=g12241.t1.c;Parent=g12241.t1; product="Ubiquitin-related domain-containing protein"; Dbxref=UniProtKB/TrEMBL:A0A2S9ZYZ9; go_component="cellular anatomical entity|0110165","cellular_component|0005575"
JABGON010000437.1	AUGUSTUS	exon	23172	23229	.	-	.	ID=g12241.t1.e1;Parent=g12241.t1
JABGON010000437.1	AUGUSTUS	CDS	23287	23963	1	-	0	ID=g12241.t1.c;Parent=g12241.t1
JABGON010000437.1	AUGUSTUS	exon	23287	23963	.	-	.	ID=g12241.t1.e2;Parent=g12241.t1
JABGON010000437.1	AUGUSTUS	CDS	24029	24087	1	-	2	ID=g12241.t1.c;Parent=g12241.t1
JABGON010000437.1	AUGUSTUS	exon	24029	24087	.	-	.	ID=g12241.t1.e3;Parent=g12241.t1
JABGON010000437.1	AUGUSTUS	CDS	24150	24586	1	-	1	ID=g12241.t1.c;Parent=g12241.t1
JABGON010000437.1	AUGUSTUS	exon	24150	24586	.	-	.	ID=g12241.t1.e4;Parent=g12241.t1
JABGON010000437.1	AUGUSTUS	CDS	24646	24761	1	-	0	ID=g12241.t1.c;Parent=g12241.t1
JABGON010000437.1	AUGUSTUS	exon	24646	24761	.	-	.	ID=g12241.t1.e5;Parent=g12241.t1
JABGON010000437.1	AUGUSTUS	CDS	24821	24880	1	-	0	ID=g12241.t1.c;Parent=g12241.t1
JABGON010000437.1	AUGUSTUS	exon	24821	24880	.	-	.	ID=g12241.t1.e6;Parent=g12241.t1
JABGON010000437.1	AUGUSTUS	CDS	24938	24970	1	-	0	ID=g12241.t1.c;Parent=g12241.t1
JABGON010000437.1	AUGUSTUS	exon	24938	24970	.	-	.	ID=g12241.t1.e7;Parent=g12241.t1
JABGON010000437.1	AUGUSTUS	CDS	25032	25146	1	-	1	ID=g12241.t1.c;Parent=g12241.t1
JABGON010000437.1	AUGUSTUS	exon	25032	25146	.	-	.	ID=g12241.t1.e8;Parent=g12241.t1
JABGON010000437.1	AUGUSTUS	CDS	25201	25302	1	-	1	ID=g12241.t1.c;Parent=g12241.t1
JABGON010000437.1	AUGUSTUS	exon	25201	25302	.	-	.	ID=g12241.t1.e9;Parent=g12241.t1
JABGON010000437.1	AUGUSTUS	CDS	25359	25440	1	-	2	ID=g12241.t1.c;Parent=g12241.t1
JABGON010000437.1	AUGUSTUS	exon	25359	25440	.	-	.	ID=g12241.t1.e10;Parent=g12241.t1
JABGON010000437.1	AUGUSTUS	CDS	25502	25668	1	-	1	ID=g12241.t1.c;Parent=g12241.t1
JABGON010000437.1	AUGUSTUS	exon	25502	25668	.	-	.	ID=g12241.t1.e11;Parent=g12241.t1
JABGON010000437.1	AUGUSTUS	CDS	25739	26208	1	-	0	ID=g12241.t1.c;Parent=g12241.t1
JABGON010000437.1	AUGUSTUS	exon	25739	26208	.	-	.	ID=g12241.t1.e12;Parent=g12241.t1
JABGON010000437.1	AUGUSTUS	start_codon	26206	26208	.	-	0	ID=g12241.t1.srt;Parent=g12241.t1
JABGON010000437.1	AUGUSTUS	gene	26526	27446	.	-	.	ID=g12242
JABGON010000437.1	AUGUSTUS	mRNA	26526	27446	1	-	.	ID=g12242.t1;Parent=g12242
JABGON010000437.1	AUGUSTUS	stop_codon	26526	26528	.	-	0	ID=g12242.t1.stp;Parent=g12242.t1
JABGON010000437.1	AUGUSTUS	CDS	26526	26709	1	-	1	ID=g12242.t1.c;Parent=g12242.t1; product="small monomeric GTPase"; Dbxref=UniProtKB/TrEMBL:A0A2S9ZZ30; go_process="biological_process|0008150","cellular process|0009987","regulation of biological process|0050789","biological regulation|0065007","regulation of cellular process|0050794","signal transduction|0007165","intracellular signal transduction|0035556","small GTPase mediated signal transduction|0007264","positive regulation of biological process|0048518","negative regulation of biological process|0048519","regulation of cell communication|0010646","regulation of signaling|0023051","regulation of localization|0032879","regulation of metabolic process|0019222","positive regulation of cellular process|0048522","regulation of response to stimulus|0048583","regulation of cellular metabolic process|0031323","negative regulation of cellular process|0048523","response to stimulus|0050896","positive regulation of response to stimulus|0048584","regulation of signal transduction|0009966","regulation of primary metabolic process|0080090","regulation of biological quality|0065008","regulation of nitrogen compound metabolic process|0051171","regulation of transport|0051049","regulation of intracellular signal transduction|1902531","regulation of macromolecule metabolic process|0060255","developmental process|0032502","Ras protein signal transduction|0007265","positive regulation of cell communication|0010647","positive regulation of signal transduction|0009967","positive regulation of signaling|0023056","positive regulation of intracellular signal transduction|1902533","regulation of cellular component organization|0051128","negative regulation of transport|0051051","cellular response to stimulus|0051716","regulation of protein metabolic process|0051246","regulation of protein metabolic process|0032268","regulation of molecular function|0065009","regulation of vesicle-mediated transport|0060627","anatomical structure development|0048856","negative regulation of signaling|0023057","negative regulation of cell communication|0010648","response to chemical|0042221","cellular response to chemical stimulus|0070887","regulation of developmental process|0050793","positive regulation of molecular function|0044093","response to organic substance|0010033","response to oxygen-containing compound|1901700","response to organic cyclic compound|0014070","regulation of cellular component biogenesis|0044087","response to endogenous stimulus|0009719","cellular response to organic substance|0071310","regulation of cell differentiation|0045595","response to nitrogen compound|1901698","regulation of protein modification process|0031399","regulation of multicellular organismal process|0051239","modulation of chemical synaptic transmission|0050804","regulation of trans-synaptic signaling|0099177","cellular developmental process|0048869","response to organonitrogen compound|0010243","cellular response to oxygen-containing compound|1901701","positive regulation of metabolic process|0009893","cellular response to endogenous stimulus|0071495","positive regulation of cellular metabolic process|0031325","cellular response to nitrogen compound|1901699","regulation of phosphate metabolic process|0019220","cellular component organization|0016043";go_function="molecular_function|0003674","binding|0005488","organic cyclic compound binding|0097159","heterocyclic compound binding|1901363","catalytic activity|0003824","small molecule binding|0036094","ion binding|0043167","nucleotide binding|0000166","nucleoside phosphate binding|1901265","purine nucleotide binding|0017076","purine ribonucleoside triphosphate binding|0035639","purine ribonucleotide binding|0032555","ribonucleotide binding|0032553","anion binding|0043168","hydrolase activity|0016787","carbohydrate derivative binding|0097367","pyrophosphatase activity|0016462","hydrolase activity, acting on acid anhydrides|0016817","hydrolase activity, acting on acid anhydrides, in phosphorus-containing anhydrides|0016818","ribonucleoside triphosphate phosphatase activity|0017111","GTPase activity|0003924","nucleoside binding|0001882","ribonucleoside binding|0032549","purine nucleoside binding|0001883","purine ribonucleoside binding|0032550","GTP binding|0005525","guanyl ribonucleotide binding|0032561","guanyl nucleotide binding|0019001","GDP binding|0019003","protein binding|0005515","metal ion binding|0046872","cation binding|0043169","enzyme binding|0019899","molecular function regulator activity|0098772","protein-containing complex binding|0044877","transferase activity, transferring phosphorus-containing groups|0016772";go_component="cellular_component|0005575","cellular anatomical entity|0110165","membrane|0016020","plasma membrane|0005886","organelle|0043226","intracellular organelle|0043229","membrane-bounded organelle|0043227","cytosol|0005829","cytoplasm|0005737"; ec_number=3.6.5.2
JABGON010000437.1	AUGUSTUS	exon	26526	26709	.	-	.	ID=g12242.t1.e1;Parent=g12242.t1
JABGON010000437.1	AUGUSTUS	CDS	26772	26959	1	-	0	ID=g12242.t1.c;Parent=g12242.t1
JABGON010000437.1	AUGUSTUS	exon	26772	26959	.	-	.	ID=g12242.t1.e2;Parent=g12242.t1
JABGON010000437.1	AUGUSTUS	CDS	27029	27168	1	-	2	ID=g12242.t1.c;Parent=g12242.t1
JABGON010000437.1	AUGUSTUS	exon	27029	27168	.	-	.	ID=g12242.t1.e3;Parent=g12242.t1
JABGON010000437.1	AUGUSTUS	CDS	27368	27446	1	-	0	ID=g12242.t1.c;Parent=g12242.t1
JABGON010000437.1	AUGUSTUS	exon	27368	27446	.	-	.	ID=g12242.t1.e4;Parent=g12242.t1
JABGON010000437.1	AUGUSTUS	start_codon	27444	27446	.	-	0	ID=g12242.t1.srt;Parent=g12242.t1
JABGON010000437.1	AUGUSTUS	gene	28395	28698	.	+	.	ID=g12243
JABGON010000437.1	AUGUSTUS	mRNA	28395	28698	1	+	.	ID=g12243.t1;Parent=g12243
JABGON010000437.1	AUGUSTUS	start_codon	28395	28397	.	+	0	ID=g12243.t1.srt;Parent=g12243.t1
JABGON010000437.1	AUGUSTUS	CDS	28395	28430	1	+	0	ID=g12243.t1.c;Parent=g12243.t1; product="hypothetical protein"; go_function="molecular_function|0003674","binding|0005488","metal ion binding|0046872","cation binding|0043169","ion binding|0043167","transition metal ion binding|0046914","zinc ion binding|0008270","nucleic acid binding|0003676";go_component="cellular_component|0005575"
JABGON010000437.1	AUGUSTUS	exon	28395	28430	.	+	.	ID=g12243.t1.e1;Parent=g12243.t1
JABGON010000437.1	AUGUSTUS	CDS	28507	28698	1	+	0	ID=g12243.t1.c;Parent=g12243.t1
JABGON010000437.1	AUGUSTUS	exon	28507	28698	.	+	.	ID=g12243.t1.e2;Parent=g12243.t1
JABGON010000437.1	AUGUSTUS	stop_codon	28696	28698	.	+	0	ID=g12243.t1.stp;Parent=g12243.t1
JABGON010000438.1	AUGUSTUS	gene	210	5912	.	+	.	ID=g12244
JABGON010000438.1	AUGUSTUS	mRNA	210	5912	1	+	.	ID=g12244.t1;Parent=g12244
JABGON010000438.1	AUGUSTUS	start_codon	210	212	.	+	0	ID=g12244.t1.srt;Parent=g12244.t1
JABGON010000438.1	AUGUSTUS	CDS	210	692	1	+	0	ID=g12244.t1.c;Parent=g12244.t1; product="Phosphatidylglycerol/phosphatidylinositol transfer protein"; Dbxref=UniProtKB/TrEMBL:A0A0K3CNG6; go_process="biological_process|0008150","cellular process|0009987","cellular component organization|0016043","cellular component organization or biogenesis|0071840","chromatin organization|0006325","biological regulation|0065007","regulation of biological process|0050789","regulation of cellular process|0050794","protein-containing complex organization|0043933","chromatin remodeling|0006338","nucleosome organization|0034728","protein-DNA complex subunit organization|0071824","regulation of gene expression|0010468","regulation of RNA metabolic process|0051252","regulation of DNA-templated transcription|0006355","regulation of nucleic acid-templated transcription|1903506","regulation of biosynthetic process|0009889","regulation of RNA biosynthetic process|2001141","regulation of cellular macromolecule biosynthetic process|2000112","regulation of nucleobase-containing compound metabolic process|0019219","regulation of macromolecule biosynthetic process|0010556","regulation of metabolic process|0019222","regulation of cellular biosynthetic process|0031326","regulation of macromolecule metabolic process|0060255","regulation of cellular metabolic process|0031323","regulation of nitrogen compound metabolic process|0051171","regulation of primary metabolic process|0080090","response to stimulus|0050896","regulation of transcription by RNA polymerase II|0006357","metabolic process|0008152","cellular metabolic process|0044237","organic substance metabolic process|0071704","nitrogen compound metabolic process|0006807","positive regulation of biological process|0048518","primary metabolic process|0044238","developmental process|0032502","macromolecule metabolic process|0043170","positive regulation of cellular process|0048522","cellular macromolecule metabolic process|0044260","response to stress|0006950","cellular response to stimulus|0051716","organic cyclic compound metabolic process|1901360","cellular aromatic compound metabolic process|0006725","heterocycle metabolic process|0046483","positive regulation of metabolic process|0009893","positive regulation of RNA biosynthetic process|1902680","cellular nitrogen compound metabolic process|0034641","positive regulation of DNA-templated transcription|0045893","positive regulation of nucleic acid-templated transcription|1903508","positive regulation of RNA metabolic process|0051254","anatomical structure development|0048856","regulation of developmental process|0050793","nucleic acid metabolic process|0090304","nucleobase-containing compound metabolic process|0006139","positive regulation of gene expression|0010628","positive regulation of nucleobase-containing compound metabolic process|0045935","positive regulation of biosynthetic process|0009891","positive regulation of macromolecule metabolic process|0010604","positive regulation of nitrogen compound metabolic process|0051173","positive regulation of macromolecule biosynthetic process|0010557","positive regulation of cellular metabolic process|0031325","positive regulation of transcription by RNA polymerase II|0045944","positive regulation of cellular biosynthetic process|0031328","negative regulation of biological process|0048519","multicellular organismal process|0032501","cellular response to stress|0033554","negative regulation of cellular process|0048523","cellular developmental process|0048869","DNA metabolic process|0006259","reproductive process|0022414","obsolete histone exchange|0043486","chromatin remodeling|0043044";go_function="molecular_function|0003674","binding|0005488","ion binding|0043167","nucleic acid binding|0003676","heterocyclic compound binding|1901363","organic cyclic compound binding|0097159","DNA binding|0003677","protein binding|0005515","catalytic activity|0003824","anion binding|0043168","hydrolase activity|0016787","small molecule binding|0036094","carbohydrate derivative binding|0097367","nucleoside phosphate binding|1901265","nucleotide binding|0000166","hydrolase activity, acting on acid anhydrides|0016817","hydrolase activity, acting on acid anhydrides, in phosphorus-containing anhydrides|0016818","pyrophosphatase activity|0016462","ribonucleoside triphosphate phosphatase activity|0017111","adenyl nucleotide binding|0030554","purine nucleotide binding|0017076","ATP hydrolysis activity|0016887","purine ribonucleotide binding|0032555","ribonucleotide binding|0032553","obsolete drug binding|0008144","adenyl ribonucleotide binding|0032559","purine ribonucleoside triphosphate binding|0035639","ATP binding|0005524","histone binding|0042393","ATP hydrolysis activity|0042623","ATP-dependent activity, acting on DNA|0008094","helicase activity|0004386","chromatin binding|0003682","catalytic activity, acting on DNA|0140097","protein-containing complex binding|0044877","DNA helicase activity|0003678","transcription regulator activity|0140110","transcription coregulator activity|0003712";go_component="cellular_component|0005575","cellular anatomical entity|0110165","organelle|0043226","intracellular organelle|0043229","membrane-bounded organelle|0043227","intracellular membrane-bounded organelle|0043231","nucleus|0005634","protein-containing complex|0032991","catalytic complex|1902494","ATPase complex|1904949","SWI/SNF superfamily-type complex|0070603","membrane|0016020","cytoplasm|0005737"
JABGON010000438.1	AUGUSTUS	exon	210	692	.	+	.	ID=g12244.t1.e1;Parent=g12244.t1
JABGON010000438.1	AUGUSTUS	CDS	767	866	1	+	0	ID=g12244.t1.c;Parent=g12244.t1
JABGON010000438.1	AUGUSTUS	exon	767	866	.	+	.	ID=g12244.t1.e2;Parent=g12244.t1
JABGON010000438.1	AUGUSTUS	CDS	926	1971	1	+	2	ID=g12244.t1.c;Parent=g12244.t1
JABGON010000438.1	AUGUSTUS	exon	926	1971	.	+	.	ID=g12244.t1.e3;Parent=g12244.t1
JABGON010000438.1	AUGUSTUS	CDS	2028	3238	1	+	0	ID=g12244.t1.c;Parent=g12244.t1
JABGON010000438.1	AUGUSTUS	exon	2028	3238	.	+	.	ID=g12244.t1.e4;Parent=g12244.t1
JABGON010000438.1	AUGUSTUS	CDS	3298	3736	1	+	1	ID=g12244.t1.c;Parent=g12244.t1
JABGON010000438.1	AUGUSTUS	exon	3298	3736	.	+	.	ID=g12244.t1.e5;Parent=g12244.t1
JABGON010000438.1	AUGUSTUS	CDS	3797	5262	1	+	0	ID=g12244.t1.c;Parent=g12244.t1
JABGON010000438.1	AUGUSTUS	exon	3797	5262	.	+	.	ID=g12244.t1.e6;Parent=g12244.t1
JABGON010000438.1	AUGUSTUS	CDS	5321	5380	1	+	1	ID=g12244.t1.c;Parent=g12244.t1
JABGON010000438.1	AUGUSTUS	exon	5321	5380	.	+	.	ID=g12244.t1.e7;Parent=g12244.t1
JABGON010000438.1	AUGUSTUS	CDS	5438	5912	1	+	1	ID=g12244.t1.c;Parent=g12244.t1
JABGON010000438.1	AUGUSTUS	exon	5438	5912	.	+	.	ID=g12244.t1.e8;Parent=g12244.t1
JABGON010000438.1	AUGUSTUS	stop_codon	5910	5912	.	+	0	ID=g12244.t1.stp;Parent=g12244.t1
JABGON010000438.1	AUGUSTUS	gene	6081	7112	.	-	.	ID=g12245
JABGON010000438.1	AUGUSTUS	mRNA	6081	7112	1	-	.	ID=g12245.t1;Parent=g12245
JABGON010000438.1	AUGUSTUS	stop_codon	6081	6083	.	-	0	ID=g12245.t1.stp;Parent=g12245.t1
JABGON010000438.1	AUGUSTUS	CDS	6081	6550	1	-	2	ID=g12245.t1.c;Parent=g12245.t1; product="FGENESH: predicted gene_8.436 protein"; Dbxref=UniProtKB/TrEMBL:A0A0K3CJM2; go_component="cellular_component|0005575","cellular anatomical entity|0110165","obsolete intrinsic component of membrane|0031224","membrane|0016021"
JABGON010000438.1	AUGUSTUS	exon	6081	6550	.	-	.	ID=g12245.t1.e1;Parent=g12245.t1
JABGON010000438.1	AUGUSTUS	CDS	6603	6690	1	-	0	ID=g12245.t1.c;Parent=g12245.t1
JABGON010000438.1	AUGUSTUS	exon	6603	6690	.	-	.	ID=g12245.t1.e2;Parent=g12245.t1
JABGON010000438.1	AUGUSTUS	CDS	6750	6925	1	-	2	ID=g12245.t1.c;Parent=g12245.t1
JABGON010000438.1	AUGUSTUS	exon	6750	6925	.	-	.	ID=g12245.t1.e3;Parent=g12245.t1
JABGON010000438.1	AUGUSTUS	CDS	6977	7112	1	-	0	ID=g12245.t1.c;Parent=g12245.t1
JABGON010000438.1	AUGUSTUS	exon	6977	7112	.	-	.	ID=g12245.t1.e4;Parent=g12245.t1
JABGON010000438.1	AUGUSTUS	start_codon	7110	7112	.	-	0	ID=g12245.t1.srt;Parent=g12245.t1
JABGON010000438.1	AUGUSTUS	gene	7391	8797	.	+	.	ID=g12246
JABGON010000438.1	AUGUSTUS	mRNA	7391	8797	1	+	.	ID=g12246.t1;Parent=g12246
JABGON010000438.1	AUGUSTUS	start_codon	7391	7393	.	+	0	ID=g12246.t1.srt;Parent=g12246.t1
JABGON010000438.1	AUGUSTUS	CDS	7391	8001	1	+	0	ID=g12246.t1.c;Parent=g12246.t1; product="adenine phosphoribosyltransferase"; Dbxref=UniProtKB/TrEMBL:A0A0K3CG70; go_process="biological_process|0008150","cellular process|0009987","organic substance metabolic process|0071704","metabolic process|0008152","small molecule metabolic process|0044281","cellular metabolic process|0044237","organic acid metabolic process|0006082","carboxylic acid metabolic process|0019752","oxoacid metabolic process|0043436","nitrogen compound metabolic process|0006807","primary metabolic process|0044238","organonitrogen compound metabolic process|1901564","amino acid metabolic process|0006520","biosynthetic process|0009058","organic cyclic compound metabolic process|1901360","cellular aromatic compound metabolic process|0006725","alpha-amino acid metabolic process|1901605","carboxylic acid catabolic process|0046395","small molecule catabolic process|0044282","catabolic process|0009056","cellular catabolic process|0044248","organic acid catabolic process|0016054","organic substance catabolic process|1901575","aromatic amino acid metabolic process|0009072","amino acid catabolic process|0009063","organic cyclic compound catabolic process|1901361","aromatic compound catabolic process|0019439","organonitrogen compound catabolic process|1901565","alpha-amino acid catabolic process|1901606","xenobiotic metabolic process|0017144","aromatic amino acid family catabolic process|0009074","response to stimulus|0050896","tyrosine metabolic process|0006570","response to stress|0006950","xenobiotic catabolic process|0042737","L-phenylalanine metabolic process|0006558","erythrose 4-phosphate/phosphoenolpyruvate family amino acid metabolic process|1902221","response to chemical|0042221","glutamine family amino acid metabolic process|0009064","response to oxygen-containing compound|1901700","response to organic substance|0010033","dicarboxylic acid metabolic process|0043648","response to endogenous stimulus|0009719","response to hormone|0009725","glutamate metabolic process|0006536","response to inorganic substance|0010035","response to organic cyclic compound|0014070","response to xenobiotic stimulus|0042493","response to metal ion|0010038","response to oxidative stress|0006979","response to lipid|0033993","response to ketone|1901654","response to xenobiotic stimulus|0009410","2-oxoglutarate metabolic process|0006103","response to antineoplastic agent|0097327","response to corticosteroid|0031960","response to steroid hormone|0048545","response to glucocorticoid|0051384","cellular biosynthetic process|0044249","response to dexamethasone|0071548","small molecule biosynthetic process|0044283","organic substance biosynthetic process|1901576","heterocycle metabolic process|0046483";go_function="molecular_function|0003674","binding|0005488","organic cyclic compound binding|0097159","heterocyclic compound binding|1901363","catalytic activity|0003824","ion binding|0043167","transferase activity|0016740","small molecule binding|0036094","obsolete cofactor binding|0048037","anion binding|0043168","obsolete drug binding|0008144","vitamin binding|0019842","obsolete coenzyme binding|0050662","vitamin B6 binding|0070279","pyridoxal phosphate binding|0030170","transferase activity, transferring nitrogenous groups|0016769","transaminase activity|0008483","protein binding|0005515","identical protein binding|0042802","carboxylic acid binding|0031406","organic acid binding|0043177","amino acid binding|0016597";go_component="cellular_component|0005575","cellular anatomical entity|0110165","intracellular organelle|0043229","organelle|0043226","membrane-bounded organelle|0043227","intracellular membrane-bounded organelle|0043231","cytosol|0005829","mitochondrion|0005739"; ec_number=2.6.1.5
JABGON010000438.1	AUGUSTUS	exon	7391	8001	.	+	.	ID=g12246.t1.e1;Parent=g12246.t1
JABGON010000438.1	AUGUSTUS	CDS	8059	8797	1	+	1	ID=g12246.t1.c;Parent=g12246.t1
JABGON010000438.1	AUGUSTUS	exon	8059	8797	.	+	.	ID=g12246.t1.e2;Parent=g12246.t1
JABGON010000438.1	AUGUSTUS	stop_codon	8795	8797	.	+	0	ID=g12246.t1.stp;Parent=g12246.t1
JABGON010000438.1	AUGUSTUS	gene	11088	15151	.	-	.	ID=g12247
JABGON010000438.1	AUGUSTUS	mRNA	11088	14354	1	-	.	ID=g12247.t1;Parent=g12247
JABGON010000438.1	AUGUSTUS	stop_codon	11088	11090	.	-	0	ID=g12247.t1.stp;Parent=g12247.t1
JABGON010000438.1	AUGUSTUS	CDS	11088	11209	1	-	2	ID=g12247.t1.c;Parent=g12247.t1; product="Mitochondrial fission process protein 1"; Dbxref=UniProtKB/TrEMBL:A0A0K3CIC9; go_process="biological_process|0008150","cellular process|0009987","cellular macromolecule metabolic process|0044260","cellular metabolic process|0044237","primary metabolic process|0044238","organic substance metabolic process|0071704","metabolic process|0008152","nitrogen compound metabolic process|0006807","macromolecule metabolic process|0043170","cellular nitrogen compound metabolic process|0034641","organic cyclic compound metabolic process|1901360","DNA metabolic process|0006259","cellular aromatic compound metabolic process|0006725","heterocycle metabolic process|0046483","nucleobase-containing compound metabolic process|0006139","nucleic acid metabolic process|0090304","response to stimulus|0050896","cellular component organization|0016043","cellular component organization or biogenesis|0071840","response to stress|0006950","cellular response to stimulus|0051716","cellular response to DNA damage stimulus|0006974","cellular response to stress|0033554","biological regulation|0065007","regulation of biological process|0050789","regulation of cellular process|0050794","DNA repair|0006281","negative regulation of biological process|0048519","cell cycle process|0022402","macromolecule biosynthetic process|0009059","biosynthetic process|0009058","organic substance biosynthetic process|1901576","cellular biosynthetic process|0044249","cellular macromolecule biosynthetic process|0034645","regulation of cellular metabolic process|0031323","negative regulation of cellular process|0048523","regulation of metabolic process|0019222","regulation of macromolecule metabolic process|0060255","DNA replication|0006260","regulation of primary metabolic process|0080090","regulation of nitrogen compound metabolic process|0051171","organelle organization|0006996","positive regulation of biological process|0048518","chromosome organization|0051276","positive regulation of cellular process|0048522","regulation of cellular biosynthetic process|0031326","positive regulation of cellular metabolic process|0031325","cell cycle|0007049","positive regulation of macromolecule metabolic process|0010604","positive regulation of metabolic process|0009893","regulation of macromolecule biosynthetic process|0010556","positive regulation of nitrogen compound metabolic process|0051173","regulation of cellular macromolecule biosynthetic process|2000112","regulation of biosynthetic process|0009889","developmental process|0032502","regulation of nucleobase-containing compound metabolic process|0019219";go_function="molecular_function|0003674","binding|0005488","heterocyclic compound binding|1901363","organic cyclic compound binding|0097159","nucleic acid binding|0003676","DNA binding|0003677","catalytic activity|0003824","ion binding|0043167","small molecule binding|0036094","nucleotide binding|0000166","nucleoside phosphate binding|1901265","hydrolase activity|0016787","carbohydrate derivative binding|0097367","anion binding|0043168","adenyl nucleotide binding|0030554","purine nucleotide binding|0017076","ribonucleoside triphosphate phosphatase activity|0017111","pyrophosphatase activity|0016462","hydrolase activity, acting on acid anhydrides|0016817","hydrolase activity, acting on acid anhydrides, in phosphorus-containing anhydrides|0016818","obsolete drug binding|0008144","purine ribonucleotide binding|0032555","ribonucleotide binding|0032553","adenyl ribonucleotide binding|0032559","purine ribonucleoside triphosphate binding|0035639","ATP hydrolysis activity|0016887","ATP binding|0005524","ATP hydrolysis activity|0042623","ATP-dependent activity, acting on DNA|0008094","protein binding|0005515";go_component="cellular_component|0005575","protein-containing complex|0032991","cellular anatomical entity|0110165","organelle|0043226","intracellular organelle|0043229","nucleus|0005634","membrane-bounded organelle|0043227","intracellular membrane-bounded organelle|0043231","catalytic complex|1902494","cytosol|0005829"; ec_number=3.6.4.12
JABGON010000438.1	AUGUSTUS	exon	11088	11209	.	-	.	ID=g12247.t1.e1;Parent=g12247.t1
JABGON010000438.1	AUGUSTUS	CDS	11272	11372	1	-	1	ID=g12247.t1.c;Parent=g12247.t1
JABGON010000438.1	AUGUSTUS	exon	11272	11372	.	-	.	ID=g12247.t1.e2;Parent=g12247.t1
JABGON010000438.1	AUGUSTUS	CDS	11429	11511	1	-	0	ID=g12247.t1.c;Parent=g12247.t1
JABGON010000438.1	AUGUSTUS	exon	11429	11511	.	-	.	ID=g12247.t1.e3;Parent=g12247.t1
JABGON010000438.1	AUGUSTUS	CDS	11578	11668	1	-	1	ID=g12247.t1.c;Parent=g12247.t1
JABGON010000438.1	AUGUSTUS	exon	11578	11668	.	-	.	ID=g12247.t1.e4;Parent=g12247.t1
JABGON010000438.1	AUGUSTUS	CDS	11745	11875	1	-	0	ID=g12247.t1.c;Parent=g12247.t1
JABGON010000438.1	AUGUSTUS	exon	11745	11875	.	-	.	ID=g12247.t1.e5;Parent=g12247.t1
JABGON010000438.1	AUGUSTUS	CDS	11940	12089	1	-	0	ID=g12247.t1.c;Parent=g12247.t1
JABGON010000438.1	AUGUSTUS	exon	11940	12089	.	-	.	ID=g12247.t1.e6;Parent=g12247.t1
JABGON010000438.1	AUGUSTUS	CDS	12161	12387	1	-	2	ID=g12247.t1.c;Parent=g12247.t1
JABGON010000438.1	AUGUSTUS	exon	12161	12387	.	-	.	ID=g12247.t1.e7;Parent=g12247.t1
JABGON010000438.1	AUGUSTUS	CDS	12446	12674	1	-	0	ID=g12247.t1.c;Parent=g12247.t1
JABGON010000438.1	AUGUSTUS	exon	12446	12674	.	-	.	ID=g12247.t1.e8;Parent=g12247.t1
JABGON010000438.1	AUGUSTUS	CDS	12738	12930	1	-	1	ID=g12247.t1.c;Parent=g12247.t1
JABGON010000438.1	AUGUSTUS	exon	12738	12930	.	-	.	ID=g12247.t1.e9;Parent=g12247.t1
JABGON010000438.1	AUGUSTUS	CDS	13017	13080	1	-	2	ID=g12247.t1.c;Parent=g12247.t1
JABGON010000438.1	AUGUSTUS	exon	13017	13080	.	-	.	ID=g12247.t1.e10;Parent=g12247.t1
JABGON010000438.1	AUGUSTUS	CDS	13138	13198	1	-	0	ID=g12247.t1.c;Parent=g12247.t1
JABGON010000438.1	AUGUSTUS	exon	13138	13198	.	-	.	ID=g12247.t1.e11;Parent=g12247.t1
JABGON010000438.1	AUGUSTUS	CDS	13273	13566	1	-	0	ID=g12247.t1.c;Parent=g12247.t1
JABGON010000438.1	AUGUSTUS	exon	13273	13566	.	-	.	ID=g12247.t1.e12;Parent=g12247.t1
JABGON010000438.1	AUGUSTUS	CDS	13642	13674	1	-	0	ID=g12247.t1.c;Parent=g12247.t1
JABGON010000438.1	AUGUSTUS	exon	13642	13674	.	-	.	ID=g12247.t1.e13;Parent=g12247.t1
JABGON010000438.1	AUGUSTUS	CDS	13736	13909	1	-	0	ID=g12247.t1.c;Parent=g12247.t1
JABGON010000438.1	AUGUSTUS	exon	13736	13909	.	-	.	ID=g12247.t1.e14;Parent=g12247.t1
JABGON010000438.1	AUGUSTUS	CDS	14030	14156	1	-	1	ID=g12247.t1.c;Parent=g12247.t1
JABGON010000438.1	AUGUSTUS	exon	14030	14156	.	-	.	ID=g12247.t1.e15;Parent=g12247.t1
JABGON010000438.1	AUGUSTUS	CDS	14272	14354	1	-	0	ID=g12247.t1.c;Parent=g12247.t1
JABGON010000438.1	AUGUSTUS	exon	14272	14354	.	-	.	ID=g12247.t1.e16;Parent=g12247.t1
JABGON010000438.1	AUGUSTUS	start_codon	14352	14354	.	-	0	ID=g12247.t1.srt;Parent=g12247.t1
JABGON010000438.1	AUGUSTUS	mRNA	11088	15151	0.99	-	.	ID=g12247.t2;Parent=g12247
JABGON010000438.1	AUGUSTUS	stop_codon	11088	11090	.	-	0	ID=g12247.t2.stp;Parent=g12247.t2
JABGON010000438.1	AUGUSTUS	CDS	11088	11209	1	-	2	ID=g12247.t2.c;Parent=g12247.t2; product="Mitochondrial fission process protein 1"; Dbxref=UniProtKB/TrEMBL:A0A0K3CIC9; go_process="biological_process|0008150","cellular process|0009987","cellular macromolecule metabolic process|0044260","cellular metabolic process|0044237","primary metabolic process|0044238","organic substance metabolic process|0071704","metabolic process|0008152","nitrogen compound metabolic process|0006807","macromolecule metabolic process|0043170","cellular nitrogen compound metabolic process|0034641","organic cyclic compound metabolic process|1901360","DNA metabolic process|0006259","cellular aromatic compound metabolic process|0006725","heterocycle metabolic process|0046483","nucleobase-containing compound metabolic process|0006139","nucleic acid metabolic process|0090304","response to stimulus|0050896","cellular component organization|0016043","cellular component organization or biogenesis|0071840","response to stress|0006950","cellular response to stimulus|0051716","cellular response to DNA damage stimulus|0006974","cellular response to stress|0033554","biological regulation|0065007","regulation of biological process|0050789","regulation of cellular process|0050794","DNA repair|0006281","negative regulation of biological process|0048519","cell cycle process|0022402","macromolecule biosynthetic process|0009059","biosynthetic process|0009058","organic substance biosynthetic process|1901576","cellular biosynthetic process|0044249","cellular macromolecule biosynthetic process|0034645","regulation of cellular metabolic process|0031323","negative regulation of cellular process|0048523","regulation of metabolic process|0019222","regulation of macromolecule metabolic process|0060255","DNA replication|0006260","regulation of primary metabolic process|0080090","regulation of nitrogen compound metabolic process|0051171","organelle organization|0006996","positive regulation of biological process|0048518","chromosome organization|0051276","positive regulation of cellular process|0048522","regulation of cellular biosynthetic process|0031326","positive regulation of cellular metabolic process|0031325","cell cycle|0007049","positive regulation of macromolecule metabolic process|0010604","positive regulation of metabolic process|0009893","regulation of macromolecule biosynthetic process|0010556","positive regulation of nitrogen compound metabolic process|0051173","regulation of cellular macromolecule biosynthetic process|2000112","regulation of biosynthetic process|0009889","developmental process|0032502","regulation of nucleobase-containing compound metabolic process|0019219";go_function="molecular_function|0003674","binding|0005488","heterocyclic compound binding|1901363","organic cyclic compound binding|0097159","nucleic acid binding|0003676","DNA binding|0003677","catalytic activity|0003824","ion binding|0043167","small molecule binding|0036094","nucleotide binding|0000166","nucleoside phosphate binding|1901265","hydrolase activity|0016787","carbohydrate derivative binding|0097367","anion binding|0043168","adenyl nucleotide binding|0030554","purine nucleotide binding|0017076","ribonucleoside triphosphate phosphatase activity|0017111","pyrophosphatase activity|0016462","hydrolase activity, acting on acid anhydrides|0016817","hydrolase activity, acting on acid anhydrides, in phosphorus-containing anhydrides|0016818","obsolete drug binding|0008144","purine ribonucleotide binding|0032555","ribonucleotide binding|0032553","adenyl ribonucleotide binding|0032559","purine ribonucleoside triphosphate binding|0035639","ATP hydrolysis activity|0016887","ATP binding|0005524","ATP hydrolysis activity|0042623","ATP-dependent activity, acting on DNA|0008094","protein binding|0005515";go_component="cellular_component|0005575","protein-containing complex|0032991","cellular anatomical entity|0110165","organelle|0043226","intracellular organelle|0043229","nucleus|0005634","membrane-bounded organelle|0043227","intracellular membrane-bounded organelle|0043231","catalytic complex|1902494","cytosol|0005829"; ec_number=3.6.4.12
JABGON010000438.1	AUGUSTUS	exon	11088	11209	.	-	.	ID=g12247.t2.e1;Parent=g12247.t2
JABGON010000438.1	AUGUSTUS	CDS	11272	11372	1	-	1	ID=g12247.t2.c;Parent=g12247.t2
JABGON010000438.1	AUGUSTUS	exon	11272	11372	.	-	.	ID=g12247.t2.e2;Parent=g12247.t2
JABGON010000438.1	AUGUSTUS	CDS	11429	11511	1	-	0	ID=g12247.t2.c;Parent=g12247.t2
JABGON010000438.1	AUGUSTUS	exon	11429	11511	.	-	.	ID=g12247.t2.e3;Parent=g12247.t2
JABGON010000438.1	AUGUSTUS	CDS	11578	11668	1	-	1	ID=g12247.t2.c;Parent=g12247.t2
JABGON010000438.1	AUGUSTUS	exon	11578	11668	.	-	.	ID=g12247.t2.e4;Parent=g12247.t2
JABGON010000438.1	AUGUSTUS	CDS	11745	11875	1	-	0	ID=g12247.t2.c;Parent=g12247.t2
JABGON010000438.1	AUGUSTUS	exon	11745	11875	.	-	.	ID=g12247.t2.e5;Parent=g12247.t2
JABGON010000438.1	AUGUSTUS	CDS	11940	12089	1	-	0	ID=g12247.t2.c;Parent=g12247.t2
JABGON010000438.1	AUGUSTUS	exon	11940	12089	.	-	.	ID=g12247.t2.e6;Parent=g12247.t2
JABGON010000438.1	AUGUSTUS	CDS	12161	12387	1	-	2	ID=g12247.t2.c;Parent=g12247.t2
JABGON010000438.1	AUGUSTUS	exon	12161	12387	.	-	.	ID=g12247.t2.e7;Parent=g12247.t2
JABGON010000438.1	AUGUSTUS	CDS	12446	12674	1	-	0	ID=g12247.t2.c;Parent=g12247.t2
JABGON010000438.1	AUGUSTUS	exon	12446	12674	.	-	.	ID=g12247.t2.e8;Parent=g12247.t2
JABGON010000438.1	AUGUSTUS	CDS	12738	12930	1	-	1	ID=g12247.t2.c;Parent=g12247.t2
JABGON010000438.1	AUGUSTUS	exon	12738	12930	.	-	.	ID=g12247.t2.e9;Parent=g12247.t2
JABGON010000438.1	AUGUSTUS	CDS	13017	13080	1	-	2	ID=g12247.t2.c;Parent=g12247.t2
JABGON010000438.1	AUGUSTUS	exon	13017	13080	.	-	.	ID=g12247.t2.e10;Parent=g12247.t2
JABGON010000438.1	AUGUSTUS	CDS	13138	13198	1	-	0	ID=g12247.t2.c;Parent=g12247.t2
JABGON010000438.1	AUGUSTUS	exon	13138	13198	.	-	.	ID=g12247.t2.e11;Parent=g12247.t2
JABGON010000438.1	AUGUSTUS	CDS	13273	13566	1	-	0	ID=g12247.t2.c;Parent=g12247.t2
JABGON010000438.1	AUGUSTUS	exon	13273	13566	.	-	.	ID=g12247.t2.e12;Parent=g12247.t2
JABGON010000438.1	AUGUSTUS	CDS	13642	13674	1	-	0	ID=g12247.t2.c;Parent=g12247.t2
JABGON010000438.1	AUGUSTUS	exon	13642	13674	.	-	.	ID=g12247.t2.e13;Parent=g12247.t2
JABGON010000438.1	AUGUSTUS	CDS	13736	13909	1	-	0	ID=g12247.t2.c;Parent=g12247.t2
JABGON010000438.1	AUGUSTUS	exon	13736	13909	.	-	.	ID=g12247.t2.e14;Parent=g12247.t2
JABGON010000438.1	AUGUSTUS	CDS	14030	14156	1	-	1	ID=g12247.t2.c;Parent=g12247.t2
JABGON010000438.1	AUGUSTUS	exon	14030	14156	.	-	.	ID=g12247.t2.e15;Parent=g12247.t2
JABGON010000438.1	AUGUSTUS	CDS	14272	14393	0.99	-	0	ID=g12247.t2.c;Parent=g12247.t2
JABGON010000438.1	AUGUSTUS	exon	14272	14393	.	-	.	ID=g12247.t2.e16;Parent=g12247.t2
JABGON010000438.1	AUGUSTUS	CDS	14480	14712	1	-	2	ID=g12247.t2.c;Parent=g12247.t2
JABGON010000438.1	AUGUSTUS	exon	14480	14712	.	-	.	ID=g12247.t2.e17;Parent=g12247.t2
JABGON010000438.1	AUGUSTUS	CDS	14779	15151	1	-	0	ID=g12247.t2.c;Parent=g12247.t2
JABGON010000438.1	AUGUSTUS	exon	14779	15151	.	-	.	ID=g12247.t2.e18;Parent=g12247.t2
JABGON010000438.1	AUGUSTUS	start_codon	15149	15151	.	-	0	ID=g12247.t2.srt;Parent=g12247.t2
JABGON010000438.1	GeneMark.hmm3	mRNA	11088	15151	.	-	.	ID=g12247.t3;Parent=g12247
JABGON010000438.1	GeneMark.hmm3	stop_codon	11088	11090	.	-	0	ID=g12247.t3.stp;Parent=g12247.t3
JABGON010000438.1	GeneMark.hmm3	CDS	11088	11209	.	-	2	ID=g12247.t3.c;Parent=g12247.t3; product="Mitochondrial fission process protein 1"; Dbxref=UniProtKB/TrEMBL:A0A0K3CIC9; go_process="biological_process|0008150","cellular process|0009987","cellular macromolecule metabolic process|0044260","cellular metabolic process|0044237","primary metabolic process|0044238","organic substance metabolic process|0071704","metabolic process|0008152","nitrogen compound metabolic process|0006807","macromolecule metabolic process|0043170","cellular nitrogen compound metabolic process|0034641","organic cyclic compound metabolic process|1901360","DNA metabolic process|0006259","cellular aromatic compound metabolic process|0006725","heterocycle metabolic process|0046483","nucleobase-containing compound metabolic process|0006139","nucleic acid metabolic process|0090304","response to stimulus|0050896","cellular component organization|0016043","cellular component organization or biogenesis|0071840","response to stress|0006950","cellular response to stimulus|0051716","cellular response to DNA damage stimulus|0006974","cellular response to stress|0033554","biological regulation|0065007","regulation of biological process|0050789","regulation of cellular process|0050794","DNA repair|0006281","negative regulation of biological process|0048519","cell cycle process|0022402","macromolecule biosynthetic process|0009059","biosynthetic process|0009058","organic substance biosynthetic process|1901576","cellular biosynthetic process|0044249","cellular macromolecule biosynthetic process|0034645","regulation of cellular metabolic process|0031323","negative regulation of cellular process|0048523","regulation of metabolic process|0019222","regulation of macromolecule metabolic process|0060255","DNA replication|0006260","regulation of primary metabolic process|0080090","regulation of nitrogen compound metabolic process|0051171","organelle organization|0006996","positive regulation of biological process|0048518","chromosome organization|0051276","positive regulation of cellular process|0048522","regulation of cellular biosynthetic process|0031326","positive regulation of cellular metabolic process|0031325","cell cycle|0007049","positive regulation of macromolecule metabolic process|0010604","positive regulation of metabolic process|0009893","regulation of macromolecule biosynthetic process|0010556","positive regulation of nitrogen compound metabolic process|0051173","regulation of cellular macromolecule biosynthetic process|2000112","regulation of biosynthetic process|0009889","developmental process|0032502","regulation of nucleobase-containing compound metabolic process|0019219";go_function="molecular_function|0003674","binding|0005488","heterocyclic compound binding|1901363","organic cyclic compound binding|0097159","nucleic acid binding|0003676","DNA binding|0003677","catalytic activity|0003824","ion binding|0043167","small molecule binding|0036094","nucleotide binding|0000166","nucleoside phosphate binding|1901265","hydrolase activity|0016787","carbohydrate derivative binding|0097367","anion binding|0043168","adenyl nucleotide binding|0030554","purine nucleotide binding|0017076","ribonucleoside triphosphate phosphatase activity|0017111","pyrophosphatase activity|0016462","hydrolase activity, acting on acid anhydrides|0016817","hydrolase activity, acting on acid anhydrides, in phosphorus-containing anhydrides|0016818","obsolete drug binding|0008144","purine ribonucleotide binding|0032555","ribonucleotide binding|0032553","adenyl ribonucleotide binding|0032559","purine ribonucleoside triphosphate binding|0035639","ATP hydrolysis activity|0016887","ATP binding|0005524","ATP hydrolysis activity|0042623","ATP-dependent activity, acting on DNA|0008094","protein binding|0005515";go_component="cellular_component|0005575","protein-containing complex|0032991","cellular anatomical entity|0110165","organelle|0043226","intracellular organelle|0043229","nucleus|0005634","membrane-bounded organelle|0043227","intracellular membrane-bounded organelle|0043231","catalytic complex|1902494","cytosol|0005829"; ec_number=3.6.4.12
JABGON010000438.1	GeneMark.hmm3	exon	11088	11209	.	-	2	ID=g12247.t3.e1;Parent=g12247.t3
JABGON010000438.1	GeneMark.hmm3	mRNA	11088	15151	.	-	.	ID=g12247.t3;Parent=g12247
JABGON010000438.1	GeneMark.hmm3	CDS	11272	11372	.	-	1	ID=g12247.t3.c;Parent=g12247.t3; product="Mitochondrial fission process protein 1"; Dbxref=UniProtKB/TrEMBL:A0A0K3CIC9; go_process="biological_process|0008150","cellular process|0009987","cellular macromolecule metabolic process|0044260","cellular metabolic process|0044237","primary metabolic process|0044238","organic substance metabolic process|0071704","metabolic process|0008152","nitrogen compound metabolic process|0006807","macromolecule metabolic process|0043170","cellular nitrogen compound metabolic process|0034641","organic cyclic compound metabolic process|1901360","DNA metabolic process|0006259","cellular aromatic compound metabolic process|0006725","heterocycle metabolic process|0046483","nucleobase-containing compound metabolic process|0006139","nucleic acid metabolic process|0090304","response to stimulus|0050896","cellular component organization|0016043","cellular component organization or biogenesis|0071840","response to stress|0006950","cellular response to stimulus|0051716","cellular response to DNA damage stimulus|0006974","cellular response to stress|0033554","biological regulation|0065007","regulation of biological process|0050789","regulation of cellular process|0050794","DNA repair|0006281","negative regulation of biological process|0048519","cell cycle process|0022402","macromolecule biosynthetic process|0009059","biosynthetic process|0009058","organic substance biosynthetic process|1901576","cellular biosynthetic process|0044249","cellular macromolecule biosynthetic process|0034645","regulation of cellular metabolic process|0031323","negative regulation of cellular process|0048523","regulation of metabolic process|0019222","regulation of macromolecule metabolic process|0060255","DNA replication|0006260","regulation of primary metabolic process|0080090","regulation of nitrogen compound metabolic process|0051171","organelle organization|0006996","positive regulation of biological process|0048518","chromosome organization|0051276","positive regulation of cellular process|0048522","regulation of cellular biosynthetic process|0031326","positive regulation of cellular metabolic process|0031325","cell cycle|0007049","positive regulation of macromolecule metabolic process|0010604","positive regulation of metabolic process|0009893","regulation of macromolecule biosynthetic process|0010556","positive regulation of nitrogen compound metabolic process|0051173","regulation of cellular macromolecule biosynthetic process|2000112","regulation of biosynthetic process|0009889","developmental process|0032502","regulation of nucleobase-containing compound metabolic process|0019219";go_function="molecular_function|0003674","binding|0005488","heterocyclic compound binding|1901363","organic cyclic compound binding|0097159","nucleic acid binding|0003676","DNA binding|0003677","catalytic activity|0003824","ion binding|0043167","small molecule binding|0036094","nucleotide binding|0000166","nucleoside phosphate binding|1901265","hydrolase activity|0016787","carbohydrate derivative binding|0097367","anion binding|0043168","adenyl nucleotide binding|0030554","purine nucleotide binding|0017076","ribonucleoside triphosphate phosphatase activity|0017111","pyrophosphatase activity|0016462","hydrolase activity, acting on acid anhydrides|0016817","hydrolase activity, acting on acid anhydrides, in phosphorus-containing anhydrides|0016818","obsolete drug binding|0008144","purine ribonucleotide binding|0032555","ribonucleotide binding|0032553","adenyl ribonucleotide binding|0032559","purine ribonucleoside triphosphate binding|0035639","ATP hydrolysis activity|0016887","ATP binding|0005524","ATP hydrolysis activity|0042623","ATP-dependent activity, acting on DNA|0008094","protein binding|0005515";go_component="cellular_component|0005575","protein-containing complex|0032991","cellular anatomical entity|0110165","organelle|0043226","intracellular organelle|0043229","nucleus|0005634","membrane-bounded organelle|0043227","intracellular membrane-bounded organelle|0043231","catalytic complex|1902494","cytosol|0005829"; ec_number=3.6.4.12
JABGON010000438.1	GeneMark.hmm3	exon	11272	11372	.	-	1	ID=g12247.t3.e1;Parent=g12247.t3
JABGON010000438.1	GeneMark.hmm3	CDS	11429	11511	.	-	0	ID=g12247.t3.c;Parent=g12247.t3
JABGON010000438.1	GeneMark.hmm3	exon	11429	11511	.	-	0	ID=g12247.t3.e2;Parent=g12247.t3
JABGON010000438.1	GeneMark.hmm3	CDS	11578	11668	.	-	1	ID=g12247.t3.c;Parent=g12247.t3
JABGON010000438.1	GeneMark.hmm3	exon	11578	11668	.	-	1	ID=g12247.t3.e3;Parent=g12247.t3
JABGON010000438.1	GeneMark.hmm3	CDS	11745	11875	.	-	0	ID=g12247.t3.c;Parent=g12247.t3
JABGON010000438.1	GeneMark.hmm3	exon	11745	11875	.	-	0	ID=g12247.t3.e4;Parent=g12247.t3
JABGON010000438.1	GeneMark.hmm3	CDS	11940	12089	.	-	0	ID=g12247.t3.c;Parent=g12247.t3
JABGON010000438.1	GeneMark.hmm3	exon	11940	12089	.	-	0	ID=g12247.t3.e5;Parent=g12247.t3
JABGON010000438.1	GeneMark.hmm3	CDS	12161	12387	.	-	2	ID=g12247.t3.c;Parent=g12247.t3
JABGON010000438.1	GeneMark.hmm3	exon	12161	12387	.	-	2	ID=g12247.t3.e6;Parent=g12247.t3
JABGON010000438.1	GeneMark.hmm3	CDS	12446	12674	.	-	0	ID=g12247.t3.c;Parent=g12247.t3
JABGON010000438.1	GeneMark.hmm3	exon	12446	12674	.	-	0	ID=g12247.t3.e7;Parent=g12247.t3
JABGON010000438.1	GeneMark.hmm3	CDS	12738	12930	.	-	1	ID=g12247.t3.c;Parent=g12247.t3
JABGON010000438.1	GeneMark.hmm3	exon	12738	12930	.	-	1	ID=g12247.t3.e8;Parent=g12247.t3
JABGON010000438.1	GeneMark.hmm3	CDS	13017	13080	.	-	2	ID=g12247.t3.c;Parent=g12247.t3
JABGON010000438.1	GeneMark.hmm3	exon	13017	13080	.	-	2	ID=g12247.t3.e9;Parent=g12247.t3
JABGON010000438.1	GeneMark.hmm3	CDS	13138	13198	.	-	0	ID=g12247.t3.c;Parent=g12247.t3
JABGON010000438.1	GeneMark.hmm3	exon	13138	13198	.	-	0	ID=g12247.t3.e10;Parent=g12247.t3
JABGON010000438.1	GeneMark.hmm3	CDS	13273	13566	.	-	0	ID=g12247.t3.c;Parent=g12247.t3
JABGON010000438.1	GeneMark.hmm3	exon	13273	13566	.	-	0	ID=g12247.t3.e11;Parent=g12247.t3
JABGON010000438.1	GeneMark.hmm3	CDS	13642	13674	.	-	0	ID=g12247.t3.c;Parent=g12247.t3
JABGON010000438.1	GeneMark.hmm3	exon	13642	13674	.	-	0	ID=g12247.t3.e12;Parent=g12247.t3
JABGON010000438.1	GeneMark.hmm3	CDS	13736	13909	.	-	0	ID=g12247.t3.c;Parent=g12247.t3
JABGON010000438.1	GeneMark.hmm3	exon	13736	13909	.	-	0	ID=g12247.t3.e13;Parent=g12247.t3
JABGON010000438.1	GeneMark.hmm3	CDS	14030	14156	.	-	1	ID=g12247.t3.c;Parent=g12247.t3
JABGON010000438.1	GeneMark.hmm3	exon	14030	14156	.	-	1	ID=g12247.t3.e14;Parent=g12247.t3
JABGON010000438.1	GeneMark.hmm3	CDS	14272	14405	.	-	0	ID=g12247.t3.c;Parent=g12247.t3
JABGON010000438.1	GeneMark.hmm3	exon	14272	14405	.	-	0	ID=g12247.t3.e15;Parent=g12247.t3
JABGON010000438.1	GeneMark.hmm3	CDS	14480	14712	.	-	2	ID=g12247.t3.c;Parent=g12247.t3
JABGON010000438.1	GeneMark.hmm3	exon	14480	14712	.	-	2	ID=g12247.t3.e16;Parent=g12247.t3
JABGON010000438.1	GeneMark.hmm3	CDS	14779	15151	.	-	0	ID=g12247.t3.c;Parent=g12247.t3
JABGON010000438.1	GeneMark.hmm3	exon	14779	15151	.	-	0	ID=g12247.t3.e17;Parent=g12247.t3
JABGON010000438.1	GeneMark.hmm3	start_codon	15149	15151	.	-	0	ID=g12247.t3.srt;Parent=g12247.t3
JABGON010000438.1	AUGUSTUS	gene	15570	17352	.	+	.	ID=g12248
JABGON010000438.1	AUGUSTUS	mRNA	15570	17352	1	+	.	ID=g12248.t1;Parent=g12248
JABGON010000438.1	AUGUSTUS	start_codon	15570	15572	.	+	0	ID=g12248.t1.srt;Parent=g12248.t1
JABGON010000438.1	AUGUSTUS	CDS	15570	15854	1	+	0	ID=g12248.t1.c;Parent=g12248.t1; product="DNA-directed RNA polymerase%2C insert domain-containing protein"; Dbxref=UniProtKB/TrEMBL:A0A2T0A5Z7; go_function="molecular_function|0003674"
JABGON010000438.1	AUGUSTUS	exon	15570	15854	.	+	.	ID=g12248.t1.e1;Parent=g12248.t1
JABGON010000438.1	AUGUSTUS	CDS	15917	16506	1	+	0	ID=g12248.t1.c;Parent=g12248.t1
JABGON010000438.1	AUGUSTUS	exon	15917	16506	.	+	.	ID=g12248.t1.e2;Parent=g12248.t1
JABGON010000438.1	AUGUSTUS	CDS	16573	16643	1	+	1	ID=g12248.t1.c;Parent=g12248.t1
JABGON010000438.1	AUGUSTUS	exon	16573	16643	.	+	.	ID=g12248.t1.e3;Parent=g12248.t1
JABGON010000438.1	AUGUSTUS	CDS	16698	16851	1	+	2	ID=g12248.t1.c;Parent=g12248.t1
JABGON010000438.1	AUGUSTUS	exon	16698	16851	.	+	.	ID=g12248.t1.e4;Parent=g12248.t1
JABGON010000438.1	AUGUSTUS	CDS	16922	16994	1	+	1	ID=g12248.t1.c;Parent=g12248.t1
JABGON010000438.1	AUGUSTUS	exon	16922	16994	.	+	.	ID=g12248.t1.e5;Parent=g12248.t1
JABGON010000438.1	AUGUSTUS	CDS	17053	17352	1	+	0	ID=g12248.t1.c;Parent=g12248.t1
JABGON010000438.1	AUGUSTUS	exon	17053	17352	.	+	.	ID=g12248.t1.e6;Parent=g12248.t1
JABGON010000438.1	AUGUSTUS	stop_codon	17350	17352	.	+	0	ID=g12248.t1.stp;Parent=g12248.t1
JABGON010000438.1	AUGUSTUS	mRNA	15807	17352	1	+	.	ID=g12248.t2;Parent=g12248
JABGON010000438.1	AUGUSTUS	start_codon	15807	15809	.	+	0	ID=g12248.t2.srt;Parent=g12248.t2
JABGON010000438.1	AUGUSTUS	CDS	15807	15854	1	+	0	ID=g12248.t2.c;Parent=g12248.t2; product="hypothetical protein"; go_function="molecular_function|0003674"
JABGON010000438.1	AUGUSTUS	exon	15807	15854	.	+	.	ID=g12248.t2.e1;Parent=g12248.t2
JABGON010000438.1	AUGUSTUS	CDS	15917	16506	1	+	0	ID=g12248.t2.c;Parent=g12248.t2
JABGON010000438.1	AUGUSTUS	exon	15917	16506	.	+	.	ID=g12248.t2.e2;Parent=g12248.t2
JABGON010000438.1	AUGUSTUS	CDS	16573	16643	1	+	1	ID=g12248.t2.c;Parent=g12248.t2
JABGON010000438.1	AUGUSTUS	exon	16573	16643	.	+	.	ID=g12248.t2.e3;Parent=g12248.t2
JABGON010000438.1	AUGUSTUS	CDS	16698	16851	1	+	2	ID=g12248.t2.c;Parent=g12248.t2
JABGON010000438.1	AUGUSTUS	exon	16698	16851	.	+	.	ID=g12248.t2.e4;Parent=g12248.t2
JABGON010000438.1	AUGUSTUS	CDS	16922	16994	1	+	1	ID=g12248.t2.c;Parent=g12248.t2
JABGON010000438.1	AUGUSTUS	exon	16922	16994	.	+	.	ID=g12248.t2.e5;Parent=g12248.t2
JABGON010000438.1	AUGUSTUS	CDS	17053	17352	1	+	0	ID=g12248.t2.c;Parent=g12248.t2
JABGON010000438.1	AUGUSTUS	exon	17053	17352	.	+	.	ID=g12248.t2.e6;Parent=g12248.t2
JABGON010000438.1	AUGUSTUS	stop_codon	17350	17352	.	+	0	ID=g12248.t2.stp;Parent=g12248.t2
JABGON010000438.1	AUGUSTUS	gene	17985	19377	.	+	.	ID=g12249
JABGON010000438.1	AUGUSTUS	mRNA	17985	19377	1	+	.	ID=g12249.t1;Parent=g12249
JABGON010000438.1	AUGUSTUS	start_codon	17985	17987	.	+	0	ID=g12249.t1.srt;Parent=g12249.t1
JABGON010000438.1	AUGUSTUS	CDS	17985	18080	1	+	0	ID=g12249.t1.c;Parent=g12249.t1; product="Proteophosphoglycan ppg4"; Dbxref=UniProtKB/TrEMBL:A0A0K3CJL4; go_process="biological_process|0008150","cellular process|0009987","metabolic process|0008152","cellular metabolic process|0044237","organic substance metabolic process|0071704","nitrogen compound metabolic process|0006807","macromolecule metabolic process|0043170","primary metabolic process|0044238","cellular macromolecule metabolic process|0044260","regulation of biological process|0050789","biological regulation|0065007","RNA metabolic process|0016070","heterocycle metabolic process|0046483","cellular nitrogen compound metabolic process|0034641","nucleobase-containing compound metabolic process|0006139","cellular aromatic compound metabolic process|0006725","mRNA metabolic process|0016071","organic cyclic compound metabolic process|1901360","nucleic acid metabolic process|0090304","catabolic process|0009056","cellular catabolic process|0044248","negative regulation of biological process|0048519","regulation of metabolic process|0019222","regulation of macromolecule metabolic process|0060255","negative regulation of metabolic process|0009892","negative regulation of macromolecule metabolic process|0010605","regulation of gene expression|0010468","organic substance catabolic process|1901575","aromatic compound catabolic process|0019439","cellular nitrogen compound catabolic process|0044270","heterocycle catabolic process|0046700","negative regulation of gene expression|0010629","organic cyclic compound catabolic process|1901361","nucleobase-containing compound catabolic process|0034655","macromolecule catabolic process|0009057","cellular macromolecule catabolic process|0044265","RNA catabolic process|0006401","nuclear-transcribed mRNA catabolic process|0000956","mRNA catabolic process|0006402","nuclear-transcribed mRNA catabolic process, exonucleolytic|0000291","regulation of cellular process|0050794","positive regulation of cellular process|0048522","positive regulation of biological process|0048518","regulation of cellular metabolic process|0031323","regulation of primary metabolic process|0080090","regulation of nitrogen compound metabolic process|0051171","regulation of cellular catabolic process|0031329","regulation of catabolic process|0009894","positive regulation of cellular metabolic process|0031325","positive regulation of metabolic process|0009893","RNA-mediated gene silencing|0031047","obsolete gene silencing|0016458","regulation of RNA metabolic process|0051252","regulation of nucleobase-containing compound metabolic process|0019219","positive regulation of nitrogen compound metabolic process|0051173","positive regulation of macromolecule metabolic process|0010604","positive regulation of cellular catabolic process|0031331","regulation of cell population proliferation|0042127","positive regulation of catabolic process|0009896","regulation of mRNA metabolic process|1903311","positive regulation of cell population proliferation|0008284","positive regulation of RNA metabolic process|0051254","positive regulation of nucleobase-containing compound metabolic process|0045935","cellular component organization or biogenesis|0071840","cellular component organization|0016043","response to stimulus|0050896","regulation of mRNA catabolic process|0061013","positive regulation of mRNA metabolic process|1903313","nuclear-transcribed mRNA poly(A) tail shortening|0000289","positive regulation of mRNA catabolic process|0061014";go_function="binding|0005488","molecular_function|0003674","organic cyclic compound binding|0097159","heterocyclic compound binding|1901363","nucleic acid binding|0003676","RNA binding|0003723","catalytic activity|0003824","ion binding|0043167","catalytic activity, acting on RNA|0140098","cation binding|0043169","metal ion binding|0046872","hydrolase activity|0016787","nuclease activity|0004518","hydrolase activity, acting on ester bonds|0016788","ribonuclease activity|0004540","exonuclease activity, active with either ribo- or deoxyribonucleic acids and producing 5'-phosphomonoesters|0016796","exonuclease activity|0004527","3'-5' exonuclease activity|0008408","RNA exonuclease activity, producing 5'-phosphomonoesters|0016896","3'-5'-RNA exonuclease activity|0000175","exoribonuclease activity|0004532","protein binding|0005515","transcription regulator activity|0140110","transcription coregulator activity|0003712","transcription factor binding|0008134","DNA-binding transcription factor binding|0140297";go_component="cellular_component|0005575","cellular anatomical entity|0110165","intracellular organelle|0043229","organelle|0043226","intracellular membrane-bounded organelle|0043231","membrane-bounded organelle|0043227","protein-containing complex|0032991","nucleus|0005634","non-membrane-bounded organelle|0043228","intracellular non-membrane-bounded organelle|0043232","supramolecular complex|0099080","P-body|0000932","ribonucleoprotein granule|0035770","cytoplasmic ribonucleoprotein granule|0036464"; ec_number=3.1.13.4
JABGON010000438.1	AUGUSTUS	exon	17985	18080	.	+	.	ID=g12249.t1.e1;Parent=g12249.t1
JABGON010000438.1	AUGUSTUS	CDS	18162	18355	1	+	0	ID=g12249.t1.c;Parent=g12249.t1
JABGON010000438.1	AUGUSTUS	exon	18162	18355	.	+	.	ID=g12249.t1.e2;Parent=g12249.t1
JABGON010000438.1	AUGUSTUS	CDS	18469	18630	1	+	1	ID=g12249.t1.c;Parent=g12249.t1
JABGON010000438.1	AUGUSTUS	exon	18469	18630	.	+	.	ID=g12249.t1.e3;Parent=g12249.t1
JABGON010000438.1	AUGUSTUS	CDS	18713	18827	1	+	1	ID=g12249.t1.c;Parent=g12249.t1
JABGON010000438.1	AUGUSTUS	exon	18713	18827	.	+	.	ID=g12249.t1.e4;Parent=g12249.t1
JABGON010000438.1	AUGUSTUS	CDS	18888	18950	1	+	0	ID=g12249.t1.c;Parent=g12249.t1
JABGON010000438.1	AUGUSTUS	exon	18888	18950	.	+	.	ID=g12249.t1.e5;Parent=g12249.t1
JABGON010000438.1	AUGUSTUS	CDS	19016	19129	1	+	0	ID=g12249.t1.c;Parent=g12249.t1
JABGON010000438.1	AUGUSTUS	exon	19016	19129	.	+	.	ID=g12249.t1.e6;Parent=g12249.t1
JABGON010000438.1	AUGUSTUS	CDS	19186	19377	1	+	0	ID=g12249.t1.c;Parent=g12249.t1
JABGON010000438.1	AUGUSTUS	exon	19186	19377	.	+	.	ID=g12249.t1.e7;Parent=g12249.t1
JABGON010000438.1	AUGUSTUS	stop_codon	19375	19377	.	+	0	ID=g12249.t1.stp;Parent=g12249.t1
JABGON010000438.1	AUGUSTUS	gene	19779	21149	.	+	.	ID=g12250
JABGON010000438.1	AUGUSTUS	mRNA	19779	21149	1	+	.	ID=g12250.t1;Parent=g12250
JABGON010000438.1	AUGUSTUS	start_codon	19779	19781	.	+	0	ID=g12250.t1.srt;Parent=g12250.t1
JABGON010000438.1	AUGUSTUS	CDS	19779	19911	1	+	0	ID=g12250.t1.c;Parent=g12250.t1; product="BTB domain-containing protein"; Dbxref=UniProtKB/TrEMBL:A0A2T0A6A0; go_component="cellular anatomical entity|0110165","cellular_component|0005575","intracellular organelle|0043229","organelle|0043226","intracellular membrane-bounded organelle|0043231","membrane-bounded organelle|0043227","nucleus|0005634"
JABGON010000438.1	AUGUSTUS	exon	19779	19911	.	+	.	ID=g12250.t1.e1;Parent=g12250.t1
JABGON010000438.1	AUGUSTUS	CDS	19981	20002	1	+	2	ID=g12250.t1.c;Parent=g12250.t1
JABGON010000438.1	AUGUSTUS	exon	19981	20002	.	+	.	ID=g12250.t1.e2;Parent=g12250.t1
JABGON010000438.1	AUGUSTUS	CDS	20064	20219	1	+	1	ID=g12250.t1.c;Parent=g12250.t1
JABGON010000438.1	AUGUSTUS	exon	20064	20219	.	+	.	ID=g12250.t1.e3;Parent=g12250.t1
JABGON010000438.1	AUGUSTUS	CDS	20276	21149	1	+	1	ID=g12250.t1.c;Parent=g12250.t1
JABGON010000438.1	AUGUSTUS	exon	20276	21149	.	+	.	ID=g12250.t1.e4;Parent=g12250.t1
JABGON010000438.1	AUGUSTUS	stop_codon	21147	21149	.	+	0	ID=g12250.t1.stp;Parent=g12250.t1
JABGON010000438.1	AUGUSTUS	gene	23331	24083	.	+	.	ID=g12251
JABGON010000438.1	AUGUSTUS	mRNA	23331	24083	1	+	.	ID=g12251.t1;Parent=g12251
JABGON010000438.1	AUGUSTUS	start_codon	23331	23333	.	+	0	ID=g12251.t1.srt;Parent=g12251.t1
JABGON010000438.1	AUGUSTUS	CDS	23331	24083	1	+	0	ID=g12251.t1.c;Parent=g12251.t1; product="Oxoglutarate/iron-dependent oxygenase"; Dbxref=UniProtKB/TrEMBL:M7WMZ6,UniProtKB/TrEMBL:A0A0K3CJ85; go_process="biological_process|0008150","regulation of biological process|0050789","biological regulation|0065007","regulation of cellular process|0050794","cellular process|0009987","negative regulation of biological process|0048519","negative regulation of cellular process|0048523","response to stimulus|0050896","negative regulation of metabolic process|0009892","cellular response to stimulus|0051716","metabolic process|0008152","negative regulation of macromolecule metabolic process|0010605","organic substance metabolic process|0071704","cellular metabolic process|0044237","regulation of metabolic process|0019222","negative regulation of nitrogen compound metabolic process|0051172","negative regulation of cellular metabolic process|0031324","regulation of macromolecule metabolic process|0060255","nitrogen compound metabolic process|0006807","regulation of primary metabolic process|0080090","macromolecule metabolic process|0043170","regulation of cellular metabolic process|0031323","regulation of nitrogen compound metabolic process|0051171","primary metabolic process|0044238","response to stress|0006950","cellular macromolecule metabolic process|0044260","protein metabolic process|0044267","protein modification process|0006464","protein modification process|0036211","macromolecule modification|0043412","cellular response to stress|0033554","organonitrogen compound metabolic process|1901564","regulation of gene expression|0010468","protein metabolic process|0019538","regulation of biosynthetic process|0009889","regulation of nucleobase-containing compound metabolic process|0019219","regulation of cellular biosynthetic process|0031326","regulation of cellular macromolecule biosynthetic process|2000112","regulation of macromolecule biosynthetic process|0010556","negative regulation of gene expression|0010629","regulation of RNA metabolic process|0051252","regulation of transcription by RNA polymerase II|0006357","negative regulation of cellular biosynthetic process|0031327","negative regulation of nucleobase-containing compound metabolic process|0045934","negative regulation of biosynthetic process|0009890","negative regulation of cellular macromolecule biosynthetic process|2000113","negative regulation of macromolecule biosynthetic process|0010558","regulation of RNA biosynthetic process|2001141","regulation of DNA-templated transcription|0006355","regulation of nucleic acid-templated transcription|1903506","negative regulation of RNA metabolic process|0051253","negative regulation of RNA biosynthetic process|1902679","negative regulation of DNA-templated transcription|0045892","negative regulation of transcription by RNA polymerase II|0000122","negative regulation of nucleic acid-templated transcription|1903507","regulation of DNA-templated transcription in response to stress|0043620","regulation of transcription from RNA polymerase II promoter in response to stress|0043618","protein hydroxylation|0018126";go_function="molecular_function|0003674","binding|0005488","protein binding|0005515","catalytic activity|0003824","ion binding|0043167","metal ion binding|0046872","cation binding|0043169","transition metal ion binding|0046914","small molecule binding|0036094","histone binding|0042393","anion binding|0043168","oxidoreductase activity|0016491","iron ion binding|0005506","carbohydrate binding|0030246","obsolete cofactor binding|0048037","ferrous iron binding|0008198","obsolete coenzyme binding|0050662","organic acid binding|0043177","carboxylic acid binding|0031406","oxidoreductase activity, acting on paired donors, with incorporation or reduction of molecular oxygen|0016705","monosaccharide binding|0048029","vitamin binding|0019842","dioxygenase activity|0051213","2-oxoglutarate-dependent dioxygenase activity|0016706","L-ascorbic acid binding|0031418","transcription regulator activity|0140110","heterocyclic compound binding|1901363","organic cyclic compound binding|0097159";go_component="cellular_component|0005575","cellular anatomical entity|0110165","intracellular membrane-bounded organelle|0043231","membrane-bounded organelle|0043227","intracellular organelle|0043229","organelle|0043226","nucleus|0005634","cytosol|0005829","chromatin|0000785"
JABGON010000438.1	AUGUSTUS	exon	23331	24083	.	+	.	ID=g12251.t1.e1;Parent=g12251.t1
JABGON010000438.1	AUGUSTUS	stop_codon	24081	24083	.	+	0	ID=g12251.t1.stp;Parent=g12251.t1
JABGON010000439.1	AUGUSTUS	gene	1527	2196	.	+	.	ID=g12252
JABGON010000439.1	AUGUSTUS	mRNA	1527	2196	1	+	.	ID=g12252.t1;Parent=g12252
JABGON010000439.1	AUGUSTUS	start_codon	1527	1529	.	+	0	ID=g12252.t1.srt;Parent=g12252.t1
JABGON010000439.1	AUGUSTUS	CDS	1527	1595	1	+	0	ID=g12252.t1.c;Parent=g12252.t1; product="hypothetical protein"; go_component="cellular_component|0005575","cellular anatomical entity|0110165","respiratory chain complex IV|0045277","cytochrome complex|0070069","mitochondrial respiratory chain complex IV|0005751","membrane protein complex|0098796","protein-containing complex|0032991","mitochondrial protein-containing complex|0098798","inner mitochondrial membrane protein complex|0098800","membrane|0016021","intracellular organelle|0043229","respiratory chain complex|0098803","obsolete intrinsic component of membrane|0031224","intracellular membrane-bounded organelle|0043231","membrane-bounded organelle|0043227","organelle|0043226","mitochondrion|0005739"
JABGON010000439.1	AUGUSTUS	exon	1527	1595	.	+	.	ID=g12252.t1.e1;Parent=g12252.t1
JABGON010000439.1	AUGUSTUS	CDS	1703	1834	1	+	0	ID=g12252.t1.c;Parent=g12252.t1
JABGON010000439.1	AUGUSTUS	exon	1703	1834	.	+	.	ID=g12252.t1.e2;Parent=g12252.t1
JABGON010000439.1	AUGUSTUS	CDS	1918	1971	1	+	0	ID=g12252.t1.c;Parent=g12252.t1
JABGON010000439.1	AUGUSTUS	exon	1918	1971	.	+	.	ID=g12252.t1.e3;Parent=g12252.t1
JABGON010000439.1	AUGUSTUS	CDS	2034	2057	1	+	0	ID=g12252.t1.c;Parent=g12252.t1
JABGON010000439.1	AUGUSTUS	exon	2034	2057	.	+	.	ID=g12252.t1.e4;Parent=g12252.t1
JABGON010000439.1	AUGUSTUS	CDS	2122	2196	1	+	0	ID=g12252.t1.c;Parent=g12252.t1
JABGON010000439.1	AUGUSTUS	exon	2122	2196	.	+	.	ID=g12252.t1.e5;Parent=g12252.t1
JABGON010000439.1	AUGUSTUS	stop_codon	2194	2196	.	+	0	ID=g12252.t1.stp;Parent=g12252.t1
JABGON010000439.1	AUGUSTUS	gene	6219	8100	.	-	.	ID=g12253
JABGON010000439.1	AUGUSTUS	mRNA	6219	8100	1	-	.	ID=g12253.t1;Parent=g12253
JABGON010000439.1	AUGUSTUS	stop_codon	6219	6221	.	-	0	ID=g12253.t1.stp;Parent=g12253.t1
JABGON010000439.1	AUGUSTUS	CDS	6219	6584	1	-	0	ID=g12253.t1.c;Parent=g12253.t1; product="hypothetical protein"; Dbxref=UniProtKB/TrEMBL:A0A0K3CD77; go_function="molecular_function|0003674","catalytic activity|0003824","hydrolase activity|0016787";go_component="cellular_component|0005575","cellular anatomical entity|0110165","organelle|0043226","intracellular organelle|0043229","intracellular membrane-bounded organelle|0043231","membrane-bounded organelle|0043227","cytosol|0005829","nucleus|0005634"
JABGON010000439.1	AUGUSTUS	exon	6219	6584	.	-	.	ID=g12253.t1.e1;Parent=g12253.t1
JABGON010000439.1	AUGUSTUS	CDS	6698	7032	1	-	2	ID=g12253.t1.c;Parent=g12253.t1
JABGON010000439.1	AUGUSTUS	exon	6698	7032	.	-	.	ID=g12253.t1.e2;Parent=g12253.t1
JABGON010000439.1	AUGUSTUS	CDS	7141	7234	1	-	0	ID=g12253.t1.c;Parent=g12253.t1
JABGON010000439.1	AUGUSTUS	exon	7141	7234	.	-	.	ID=g12253.t1.e3;Parent=g12253.t1
JABGON010000439.1	AUGUSTUS	CDS	7309	7341	1	-	0	ID=g12253.t1.c;Parent=g12253.t1
JABGON010000439.1	AUGUSTUS	exon	7309	7341	.	-	.	ID=g12253.t1.e4;Parent=g12253.t1
JABGON010000439.1	AUGUSTUS	CDS	7432	7508	1	-	2	ID=g12253.t1.c;Parent=g12253.t1
JABGON010000439.1	AUGUSTUS	exon	7432	7508	.	-	.	ID=g12253.t1.e5;Parent=g12253.t1
JABGON010000439.1	AUGUSTUS	CDS	7592	7622	1	-	0	ID=g12253.t1.c;Parent=g12253.t1
JABGON010000439.1	AUGUSTUS	exon	7592	7622	.	-	.	ID=g12253.t1.e6;Parent=g12253.t1
JABGON010000439.1	AUGUSTUS	CDS	7690	7782	1	-	0	ID=g12253.t1.c;Parent=g12253.t1
JABGON010000439.1	AUGUSTUS	exon	7690	7782	.	-	.	ID=g12253.t1.e7;Parent=g12253.t1
JABGON010000439.1	AUGUSTUS	CDS	7876	8100	1	-	0	ID=g12253.t1.c;Parent=g12253.t1
JABGON010000439.1	AUGUSTUS	exon	7876	8100	.	-	.	ID=g12253.t1.e8;Parent=g12253.t1
JABGON010000439.1	AUGUSTUS	start_codon	8098	8100	.	-	0	ID=g12253.t1.srt;Parent=g12253.t1
JABGON010000439.1	AUGUSTUS	gene	9599	14439	.	+	.	ID=g12254
JABGON010000439.1	AUGUSTUS	mRNA	9599	14439	1	+	.	ID=g12254.t1;Parent=g12254
JABGON010000439.1	AUGUSTUS	start_codon	9599	9601	.	+	0	ID=g12254.t1.srt;Parent=g12254.t1
JABGON010000439.1	AUGUSTUS	CDS	9599	11182	1	+	0	ID=g12254.t1.c;Parent=g12254.t1; product="non-specific serine/threonine protein kinase"; go_process="biological_process|0008150","cellular process|0009987","biological regulation|0065007","regulation of biological process|0050789","signal transduction|0007165","regulation of cellular process|0050794","cellular metabolic process|0044237","primary metabolic process|0044238","metabolic process|0008152","nitrogen compound metabolic process|0006807","intracellular signal transduction|0035556","organic substance metabolic process|0071704","organonitrogen compound metabolic process|1901564","phosphorus metabolic process|0006793","macromolecule modification|0043412","macromolecule metabolic process|0043170","phosphate-containing compound metabolic process|0006796","protein modification process|0036211","protein modification process|0006464","phosphorylation|0016310","protein metabolic process|0019538","cellular macromolecule metabolic process|0044260","protein metabolic process|0044267","protein phosphorylation|0006468","regulation of metabolic process|0019222","regulation of gene expression|0010468","regulation of macromolecule metabolic process|0060255","regulation of biosynthetic process|0009889","regulation of macromolecule biosynthetic process|0010556","regulation of cellular metabolic process|0031323","regulation of cellular macromolecule biosynthetic process|2000112","regulation of cellular biosynthetic process|0031326","regulation of primary metabolic process|0080090","regulation of nitrogen compound metabolic process|0051171","regulation of localization|0032879","response to stimulus|0050896","negative regulation of biological process|0048519","negative regulation of cellular process|0048523","negative regulation of metabolic process|0009892","negative regulation of cellular metabolic process|0031324","positive regulation of biological process|0048518","cell cycle process|0022402","positive regulation of cellular process|0048522","regulation of transport|0051049","regulation of nucleobase-containing compound metabolic process|0019219","regulation of RNA metabolic process|0051252","regulation of RNA biosynthetic process|2001141","regulation of nucleic acid-templated transcription|1903506","regulation of DNA-templated transcription|0006355","regulation of protein localization|0032880","regulation of transcription by RNA polymerase II|0006357","cell cycle G1/S phase transition|0044843","cell cycle phase transition|0044770";go_function="molecular_function|0003674","binding|0005488","ion binding|0043167","organic cyclic compound binding|0097159","heterocyclic compound binding|1901363","catalytic activity|0003824","anion binding|0043168","carbohydrate derivative binding|0097367","transferase activity|0016740","catalytic activity, acting on a protein|0140096","small molecule binding|0036094","transferase activity, transferring phosphorus-containing groups|0016772","phosphotransferase activity, alcohol group as acceptor|0016773","kinase activity|0016301","nucleoside phosphate binding|1901265","nucleotide binding|0000166","obsolete drug binding|0008144","protein kinase activity|0004672","purine nucleotide binding|0017076","adenyl nucleotide binding|0030554","purine ribonucleotide binding|0032555","adenyl ribonucleotide binding|0032559","protein serine/threonine kinase activity|0004674","ribonucleotide binding|0032553","purine ribonucleoside triphosphate binding|0035639","ATP binding|0005524","protein serine/threonine/tyrosine kinase activity|0004712","nucleic acid binding|0003676","RNA binding|0003723","mRNA binding|0003729";go_component="cellular_component|0005575","cellular anatomical entity|0110165","cytoplasm|0005737","organelle|0043226","intracellular organelle|0043229","intracellular membrane-bounded organelle|0043231","membrane-bounded organelle|0043227","nucleus|0005634"; ec_number=2.7.11.1
JABGON010000439.1	AUGUSTUS	exon	9599	11182	.	+	.	ID=g12254.t1.e1;Parent=g12254.t1
JABGON010000439.1	AUGUSTUS	CDS	11268	11856	1	+	0	ID=g12254.t1.c;Parent=g12254.t1
JABGON010000439.1	AUGUSTUS	exon	11268	11856	.	+	.	ID=g12254.t1.e2;Parent=g12254.t1
JABGON010000439.1	AUGUSTUS	CDS	11918	14439	1	+	2	ID=g12254.t1.c;Parent=g12254.t1
JABGON010000439.1	AUGUSTUS	exon	11918	14439	.	+	.	ID=g12254.t1.e3;Parent=g12254.t1
JABGON010000439.1	AUGUSTUS	stop_codon	14437	14439	.	+	0	ID=g12254.t1.stp;Parent=g12254.t1
JABGON010000439.1	AUGUSTUS	gene	14990	15678	.	-	.	ID=g12255
JABGON010000439.1	AUGUSTUS	mRNA	14990	15678	1	-	.	ID=g12255.t1;Parent=g12255
JABGON010000439.1	AUGUSTUS	stop_codon	14990	14992	.	-	0	ID=g12255.t1.stp;Parent=g12255.t1
JABGON010000439.1	AUGUSTUS	CDS	14990	15603	1	-	2	ID=g12255.t1.c;Parent=g12255.t1; product="hypothetical protein"; Dbxref=UniProtKB/TrEMBL:A0A2T0AC76
JABGON010000439.1	AUGUSTUS	exon	14990	15603	.	-	.	ID=g12255.t1.e1;Parent=g12255.t1
JABGON010000439.1	AUGUSTUS	CDS	15666	15678	1	-	0	ID=g12255.t1.c;Parent=g12255.t1
JABGON010000439.1	AUGUSTUS	exon	15666	15678	.	-	.	ID=g12255.t1.e2;Parent=g12255.t1
JABGON010000439.1	AUGUSTUS	start_codon	15676	15678	.	-	0	ID=g12255.t1.srt;Parent=g12255.t1
JABGON010000439.1	AUGUSTUS	gene	18737	20446	.	-	.	ID=g12256
JABGON010000439.1	AUGUSTUS	mRNA	18737	20446	1	-	.	ID=g12256.t1;Parent=g12256
JABGON010000439.1	AUGUSTUS	stop_codon	18737	18739	.	-	0	ID=g12256.t1.stp;Parent=g12256.t1
JABGON010000439.1	AUGUSTUS	CDS	18737	18937	1	-	0	ID=g12256.t1.c;Parent=g12256.t1; product="Proteophosphoglycan ppg4"; Dbxref=UniProtKB/TrEMBL:A0A2T0AC63
JABGON010000439.1	AUGUSTUS	exon	18737	18937	.	-	.	ID=g12256.t1.e1;Parent=g12256.t1
JABGON010000439.1	AUGUSTUS	CDS	18996	19334	1	-	0	ID=g12256.t1.c;Parent=g12256.t1
JABGON010000439.1	AUGUSTUS	exon	18996	19334	.	-	.	ID=g12256.t1.e2;Parent=g12256.t1
JABGON010000439.1	AUGUSTUS	CDS	19398	20000	1	-	0	ID=g12256.t1.c;Parent=g12256.t1
JABGON010000439.1	AUGUSTUS	exon	19398	20000	.	-	.	ID=g12256.t1.e3;Parent=g12256.t1
JABGON010000439.1	AUGUSTUS	CDS	20066	20446	1	-	0	ID=g12256.t1.c;Parent=g12256.t1
JABGON010000439.1	AUGUSTUS	exon	20066	20446	.	-	.	ID=g12256.t1.e4;Parent=g12256.t1
JABGON010000439.1	AUGUSTUS	start_codon	20444	20446	.	-	0	ID=g12256.t1.srt;Parent=g12256.t1
JABGON010000440.1	AUGUSTUS	gene	649	2256	.	+	.	ID=g12257
JABGON010000440.1	AUGUSTUS	mRNA	649	2256	1	+	.	ID=g12257.t1;Parent=g12257
JABGON010000440.1	AUGUSTUS	start_codon	649	651	.	+	0	ID=g12257.t1.srt;Parent=g12257.t1
JABGON010000440.1	AUGUSTUS	CDS	649	735	1	+	0	ID=g12257.t1.c;Parent=g12257.t1; product="hypothetical protein"; Dbxref=UniProtKB/TrEMBL:A0A0K3CAC0; go_process="biological_process|0008150","biological regulation|0065007","regulation of biological process|0050789","regulation of cellular process|0050794","regulation of metabolic process|0019222","regulation of gene expression|0010468","regulation of macromolecule metabolic process|0060255","regulation of cellular metabolic process|0031323","regulation of primary metabolic process|0080090","regulation of biosynthetic process|0009889","regulation of cellular biosynthetic process|0031326","regulation of nucleobase-containing compound metabolic process|0019219","regulation of macromolecule biosynthetic process|0010556","regulation of nitrogen compound metabolic process|0051171","regulation of cellular macromolecule biosynthetic process|2000112","regulation of nucleic acid-templated transcription|1903506","regulation of RNA metabolic process|0051252","regulation of RNA biosynthetic process|2001141","regulation of DNA-templated transcription|0006355","regulation of transcription by RNA polymerase II|0006357","positive regulation of biological process|0048518","positive regulation of cellular process|0048522","positive regulation of metabolic process|0009893","positive regulation of gene expression|0010628","cellular process|0009987","positive regulation of macromolecule metabolic process|0010604","positive regulation of cellular metabolic process|0031325","positive regulation of biosynthetic process|0009891","positive regulation of nitrogen compound metabolic process|0051173","positive regulation of cellular biosynthetic process|0031328","positive regulation of nucleobase-containing compound metabolic process|0045935","positive regulation of RNA biosynthetic process|1902680","positive regulation of DNA-templated transcription|0045893","positive regulation of nucleic acid-templated transcription|1903508","positive regulation of macromolecule biosynthetic process|0010557","positive regulation of transcription by RNA polymerase II|0045944","positive regulation of RNA metabolic process|0051254","developmental process|0032502","negative regulation of biological process|0048519","negative regulation of cellular process|0048523","negative regulation of metabolic process|0009892","negative regulation of biosynthetic process|0009890","negative regulation of gene expression|0010629","negative regulation of macromolecule metabolic process|0010605","negative regulation of cellular metabolic process|0031324","negative regulation of cellular biosynthetic process|0031327","negative regulation of macromolecule biosynthetic process|0010558","negative regulation of nucleobase-containing compound metabolic process|0045934","negative regulation of nitrogen compound metabolic process|0051172","negative regulation of RNA metabolic process|0051253","negative regulation of cellular macromolecule biosynthetic process|2000113","negative regulation of nucleic acid-templated transcription|1903507","negative regulation of DNA-templated transcription|0045892","negative regulation of RNA biosynthetic process|1902679","cellular component organization or biogenesis|0071840","cellular component organization|0016043","regulation of developmental process|0050793","response to stimulus|0050896","negative regulation of transcription by RNA polymerase II|0000122","response to stress|0006950","metabolic process|0008152","cellular metabolic process|0044237","regulation of cell differentiation|0045595","multicellular organismal process|0032501","regulation of cell population proliferation|0042127","primary metabolic process|0044238","organic substance metabolic process|0071704","positive regulation of developmental process|0051094","nitrogen compound metabolic process|0006807","macromolecule metabolic process|0043170","response to abiotic stimulus|0009628","anatomical structure development|0048856","positive regulation of cell population proliferation|0008284","cellular macromolecule metabolic process|0044260","organonitrogen compound metabolic process|1901564","macromolecule modification|0043412","protein metabolic process|0019538","positive regulation of cell differentiation|0045597","protein modification process|0036211","protein modification process|0006464","protein metabolic process|0044267","response to heat|0009408","response to temperature stimulus|0009266","reproductive process|0022414";go_function="molecular_function|0003674","binding|0005488","organic cyclic compound binding|0097159","nucleic acid binding|0003676","heterocyclic compound binding|1901363","DNA binding|0003677","transcription regulator activity|0140110","sequence-specific DNA binding|0043565","DNA-binding transcription factor activity|0003700","double-stranded DNA binding|0003690","sequence-specific double-stranded DNA binding|1990837","transcription cis-regulatory region binding|0000976","transcription regulatory region nucleic acid binding|0001067","transcription cis-regulatory region binding|0044212","RNA polymerase II transcription regulatory region sequence-specific DNA binding|0001012","cis-regulatory region sequence-specific DNA binding|0000987","RNA polymerase II cis-regulatory region sequence-specific DNA binding|0000978","RNA polymerase II transcription regulatory region sequence-specific DNA binding|0000977","protein binding|0005515","identical protein binding|0042802","DNA-binding transcription factor activity, RNA polymerase II-specific|0000981","enzyme binding|0019899","protein dimerization activity|0046983";go_component="cellular_component|0005575","cellular anatomical entity|0110165","organelle|0043226","intracellular organelle|0043229","intracellular membrane-bounded organelle|0043231","nucleus|0005634","membrane-bounded organelle|0043227","cytoplasm|0005737","chromatin|0000785"
JABGON010000440.1	AUGUSTUS	exon	649	735	.	+	.	ID=g12257.t1.e1;Parent=g12257.t1
JABGON010000440.1	AUGUSTUS	CDS	808	823	1	+	0	ID=g12257.t1.c;Parent=g12257.t1
JABGON010000440.1	AUGUSTUS	exon	808	823	.	+	.	ID=g12257.t1.e2;Parent=g12257.t1
JABGON010000440.1	AUGUSTUS	CDS	899	961	1	+	2	ID=g12257.t1.c;Parent=g12257.t1
JABGON010000440.1	AUGUSTUS	exon	899	961	.	+	.	ID=g12257.t1.e3;Parent=g12257.t1
JABGON010000440.1	AUGUSTUS	CDS	1024	1694	1	+	2	ID=g12257.t1.c;Parent=g12257.t1
JABGON010000440.1	AUGUSTUS	exon	1024	1694	.	+	.	ID=g12257.t1.e4;Parent=g12257.t1
JABGON010000440.1	AUGUSTUS	CDS	1749	1911	1	+	0	ID=g12257.t1.c;Parent=g12257.t1
JABGON010000440.1	AUGUSTUS	exon	1749	1911	.	+	.	ID=g12257.t1.e5;Parent=g12257.t1
JABGON010000440.1	AUGUSTUS	CDS	1973	2256	1	+	2	ID=g12257.t1.c;Parent=g12257.t1
JABGON010000440.1	AUGUSTUS	exon	1973	2256	.	+	.	ID=g12257.t1.e6;Parent=g12257.t1
JABGON010000440.1	AUGUSTUS	stop_codon	2254	2256	.	+	0	ID=g12257.t1.stp;Parent=g12257.t1
JABGON010000440.1	AUGUSTUS	gene	2634	5048	.	+	.	ID=g12258
JABGON010000440.1	AUGUSTUS	mRNA	2634	5048	1	+	.	ID=g12258.t1;Parent=g12258
JABGON010000440.1	AUGUSTUS	start_codon	2634	2636	.	+	0	ID=g12258.t1.srt;Parent=g12258.t1
JABGON010000440.1	AUGUSTUS	CDS	2634	2942	1	+	0	ID=g12258.t1.c;Parent=g12258.t1; product="hypothetical protein"; go_function="molecular_function|0003674","binding|0005488","protein binding|0005515";go_component="cellular anatomical entity|0110165","cellular_component|0005575"
JABGON010000440.1	AUGUSTUS	exon	2634	2942	.	+	.	ID=g12258.t1.e1;Parent=g12258.t1
JABGON010000440.1	AUGUSTUS	CDS	3011	3279	1	+	0	ID=g12258.t1.c;Parent=g12258.t1
JABGON010000440.1	AUGUSTUS	exon	3011	3279	.	+	.	ID=g12258.t1.e2;Parent=g12258.t1
JABGON010000440.1	AUGUSTUS	CDS	3343	4723	1	+	1	ID=g12258.t1.c;Parent=g12258.t1
JABGON010000440.1	AUGUSTUS	exon	3343	4723	.	+	.	ID=g12258.t1.e3;Parent=g12258.t1
JABGON010000440.1	AUGUSTUS	CDS	4788	5048	1	+	0	ID=g12258.t1.c;Parent=g12258.t1
JABGON010000440.1	AUGUSTUS	exon	4788	5048	.	+	.	ID=g12258.t1.e4;Parent=g12258.t1
JABGON010000440.1	AUGUSTUS	stop_codon	5046	5048	.	+	0	ID=g12258.t1.stp;Parent=g12258.t1
JABGON010000440.1	GeneMark.hmm3	mRNA	2712	5048	.	+	.	ID=g12258.t2;Parent=g12258
JABGON010000440.1	GeneMark.hmm3	start_codon	2712	2714	.	+	0	ID=g12258.t2.srt;Parent=g12258.t2
JABGON010000440.1	GeneMark.hmm3	CDS	2712	2942	.	+	0	ID=g12258.t2.c;Parent=g12258.t2; product="hypothetical protein"; go_function="molecular_function|0003674","binding|0005488","protein binding|0005515";go_component="cellular anatomical entity|0110165","cellular_component|0005575"
JABGON010000440.1	GeneMark.hmm3	exon	2712	2942	.	+	0	ID=g12258.t2.e1;Parent=g12258.t2
JABGON010000440.1	GeneMark.hmm3	mRNA	2712	5048	.	+	.	ID=g12258.t2;Parent=g12258
JABGON010000440.1	GeneMark.hmm3	CDS	3011	3279	.	+	0	ID=g12258.t2.c;Parent=g12258.t2; product="hypothetical protein"; go_function="molecular_function|0003674","binding|0005488","protein binding|0005515";go_component="cellular anatomical entity|0110165","cellular_component|0005575"
JABGON010000440.1	GeneMark.hmm3	exon	3011	3279	.	+	0	ID=g12258.t2.e1;Parent=g12258.t2
JABGON010000440.1	GeneMark.hmm3	CDS	3343	4723	.	+	1	ID=g12258.t2.c;Parent=g12258.t2
JABGON010000440.1	GeneMark.hmm3	exon	3343	4723	.	+	1	ID=g12258.t2.e2;Parent=g12258.t2
JABGON010000440.1	GeneMark.hmm3	CDS	4788	5048	.	+	0	ID=g12258.t2.c;Parent=g12258.t2
JABGON010000440.1	GeneMark.hmm3	exon	4788	5048	.	+	0	ID=g12258.t2.e3;Parent=g12258.t2
JABGON010000440.1	GeneMark.hmm3	stop_codon	5046	5048	.	+	0	ID=g12258.t2.stp;Parent=g12258.t2
JABGON010000440.1	AUGUSTUS	gene	5308	7193	.	-	.	ID=g12259
JABGON010000440.1	AUGUSTUS	mRNA	5308	7193	1	-	.	ID=g12259.t1;Parent=g12259
JABGON010000440.1	AUGUSTUS	stop_codon	5308	5310	.	-	0	ID=g12259.t1.stp;Parent=g12259.t1
JABGON010000440.1	AUGUSTUS	CDS	5308	5579	1	-	2	ID=g12259.t1.c;Parent=g12259.t1; product="D-aminoacyl-tRNA deacylase"; Dbxref=UniProtKB/TrEMBL:A0A2T0AGQ5; go_process="organic substance transport|0071702";go_function="molecular_function|0003674","binding|0005488";go_component="cellular_component|0005575","cellular anatomical entity|0110165","membrane|0016021","obsolete intrinsic component of membrane|0031224","cytoplasm|0005737"
JABGON010000440.1	AUGUSTUS	exon	5308	5579	.	-	.	ID=g12259.t1.e1;Parent=g12259.t1
JABGON010000440.1	AUGUSTUS	CDS	5648	5819	1	-	0	ID=g12259.t1.c;Parent=g12259.t1
JABGON010000440.1	AUGUSTUS	exon	5648	5819	.	-	.	ID=g12259.t1.e2;Parent=g12259.t1
JABGON010000440.1	AUGUSTUS	CDS	5902	6277	1	-	1	ID=g12259.t1.c;Parent=g12259.t1
JABGON010000440.1	AUGUSTUS	exon	5902	6277	.	-	.	ID=g12259.t1.e3;Parent=g12259.t1
JABGON010000440.1	AUGUSTUS	CDS	6428	6521	1	-	2	ID=g12259.t1.c;Parent=g12259.t1
JABGON010000440.1	AUGUSTUS	exon	6428	6521	.	-	.	ID=g12259.t1.e4;Parent=g12259.t1
JABGON010000440.1	AUGUSTUS	CDS	6580	6720	1	-	2	ID=g12259.t1.c;Parent=g12259.t1
JABGON010000440.1	AUGUSTUS	exon	6580	6720	.	-	.	ID=g12259.t1.e5;Parent=g12259.t1
JABGON010000440.1	AUGUSTUS	CDS	6785	7193	1	-	0	ID=g12259.t1.c;Parent=g12259.t1
JABGON010000440.1	AUGUSTUS	exon	6785	7193	.	-	.	ID=g12259.t1.e6;Parent=g12259.t1
JABGON010000440.1	AUGUSTUS	start_codon	7191	7193	.	-	0	ID=g12259.t1.srt;Parent=g12259.t1
JABGON010000440.1	AUGUSTUS	mRNA	5308	7193	0.78	-	.	ID=g12259.t2;Parent=g12259
JABGON010000440.1	AUGUSTUS	stop_codon	5308	5310	.	-	0	ID=g12259.t2.stp;Parent=g12259.t2
JABGON010000440.1	AUGUSTUS	CDS	5308	5579	1	-	2	ID=g12259.t2.c;Parent=g12259.t2; product="D-aminoacyl-tRNA deacylase"; Dbxref=UniProtKB/TrEMBL:A0A2T0AGQ5; go_process="organic substance transport|0071702";go_function="molecular_function|0003674","binding|0005488";go_component="cellular_component|0005575","cellular anatomical entity|0110165","membrane|0016021","obsolete intrinsic component of membrane|0031224","cytoplasm|0005737"
JABGON010000440.1	AUGUSTUS	exon	5308	5579	.	-	.	ID=g12259.t2.e1;Parent=g12259.t2
JABGON010000440.1	AUGUSTUS	CDS	5648	5819	1	-	0	ID=g12259.t2.c;Parent=g12259.t2
JABGON010000440.1	AUGUSTUS	exon	5648	5819	.	-	.	ID=g12259.t2.e2;Parent=g12259.t2
JABGON010000440.1	AUGUSTUS	CDS	5902	6277	1	-	1	ID=g12259.t2.c;Parent=g12259.t2
JABGON010000440.1	AUGUSTUS	exon	5902	6277	.	-	.	ID=g12259.t2.e3;Parent=g12259.t2
JABGON010000440.1	AUGUSTUS	CDS	6428	6521	1	-	2	ID=g12259.t2.c;Parent=g12259.t2
JABGON010000440.1	AUGUSTUS	exon	6428	6521	.	-	.	ID=g12259.t2.e4;Parent=g12259.t2
JABGON010000440.1	AUGUSTUS	CDS	6580	6720	1	-	2	ID=g12259.t2.c;Parent=g12259.t2
JABGON010000440.1	AUGUSTUS	exon	6580	6720	.	-	.	ID=g12259.t2.e5;Parent=g12259.t2
JABGON010000440.1	AUGUSTUS	CDS	6779	7193	0.78	-	0	ID=g12259.t2.c;Parent=g12259.t2
JABGON010000440.1	AUGUSTUS	exon	6779	7193	.	-	.	ID=g12259.t2.e6;Parent=g12259.t2
JABGON010000440.1	AUGUSTUS	start_codon	7191	7193	.	-	0	ID=g12259.t2.srt;Parent=g12259.t2
JABGON010000440.1	GeneMark.hmm3	mRNA	5308	6929	.	-	.	ID=g12259.t3;Parent=g12259
JABGON010000440.1	GeneMark.hmm3	stop_codon	5308	5310	.	-	0	ID=g12259.t3.stp;Parent=g12259.t3
JABGON010000440.1	GeneMark.hmm3	CDS	5308	5579	.	-	2	ID=g12259.t3.c;Parent=g12259.t3; product="hypothetical protein"; go_process="organic substance transport|0071702";go_function="molecular_function|0003674","binding|0005488";go_component="cellular_component|0005575","cellular anatomical entity|0110165","membrane|0016021","obsolete intrinsic component of membrane|0031224","cytoplasm|0005737"
JABGON010000440.1	GeneMark.hmm3	exon	5308	5579	.	-	2	ID=g12259.t3.e1;Parent=g12259.t3
JABGON010000440.1	GeneMark.hmm3	mRNA	5308	6929	.	-	.	ID=g12259.t3;Parent=g12259
JABGON010000440.1	GeneMark.hmm3	CDS	5648	5819	.	-	0	ID=g12259.t3.c;Parent=g12259.t3; product="hypothetical protein"; go_process="organic substance transport|0071702";go_function="molecular_function|0003674","binding|0005488";go_component="cellular_component|0005575","cellular anatomical entity|0110165","membrane|0016021","obsolete intrinsic component of membrane|0031224","cytoplasm|0005737"
JABGON010000440.1	GeneMark.hmm3	exon	5648	5819	.	-	0	ID=g12259.t3.e1;Parent=g12259.t3
JABGON010000440.1	GeneMark.hmm3	CDS	5902	6277	.	-	1	ID=g12259.t3.c;Parent=g12259.t3
JABGON010000440.1	GeneMark.hmm3	exon	5902	6277	.	-	1	ID=g12259.t3.e2;Parent=g12259.t3
JABGON010000440.1	GeneMark.hmm3	CDS	6428	6521	.	-	2	ID=g12259.t3.c;Parent=g12259.t3
JABGON010000440.1	GeneMark.hmm3	exon	6428	6521	.	-	2	ID=g12259.t3.e3;Parent=g12259.t3
JABGON010000440.1	GeneMark.hmm3	CDS	6580	6720	.	-	2	ID=g12259.t3.c;Parent=g12259.t3
JABGON010000440.1	GeneMark.hmm3	exon	6580	6720	.	-	2	ID=g12259.t3.e4;Parent=g12259.t3
JABGON010000440.1	GeneMark.hmm3	CDS	6779	6929	.	-	0	ID=g12259.t3.c;Parent=g12259.t3
JABGON010000440.1	GeneMark.hmm3	exon	6779	6929	.	-	0	ID=g12259.t3.e5;Parent=g12259.t3
JABGON010000440.1	GeneMark.hmm3	start_codon	6927	6929	.	-	0	ID=g12259.t3.srt;Parent=g12259.t3
JABGON010000440.1	AUGUSTUS	gene	7497	9432	.	-	.	ID=g12260
JABGON010000440.1	AUGUSTUS	mRNA	7497	9432	1	-	.	ID=g12260.t1;Parent=g12260
JABGON010000440.1	AUGUSTUS	stop_codon	7497	7499	.	-	0	ID=g12260.t1.stp;Parent=g12260.t1
JABGON010000440.1	AUGUSTUS	CDS	7497	8995	1	-	2	ID=g12260.t1.c;Parent=g12260.t1; product="Proteophosphoglycan ppg4"; Dbxref=UniProtKB/TrEMBL:A0A0K3C7B6; go_process="biological_process|0008150","biological regulation|0065007","regulation of biological process|0050789","cellular process|0009987","regulation of cellular process|0050794";go_function="molecular_function|0003674","binding|0005488";go_component="cellular_component|0005575","cellular anatomical entity|0110165"
JABGON010000440.1	AUGUSTUS	exon	7497	8995	.	-	.	ID=g12260.t1.e1;Parent=g12260.t1
JABGON010000440.1	AUGUSTUS	CDS	9060	9432	1	-	0	ID=g12260.t1.c;Parent=g12260.t1
JABGON010000440.1	AUGUSTUS	exon	9060	9432	.	-	.	ID=g12260.t1.e2;Parent=g12260.t1
JABGON010000440.1	AUGUSTUS	start_codon	9430	9432	.	-	0	ID=g12260.t1.srt;Parent=g12260.t1
JABGON010000440.1	AUGUSTUS	gene	9646	10761	.	+	.	ID=g12261
JABGON010000440.1	AUGUSTUS	mRNA	9646	10761	0.98	+	.	ID=g12261.t1;Parent=g12261
JABGON010000440.1	AUGUSTUS	start_codon	9646	9648	.	+	0	ID=g12261.t1.srt;Parent=g12261.t1
JABGON010000440.1	AUGUSTUS	CDS	9646	9963	1	+	0	ID=g12261.t1.c;Parent=g12261.t1; product="Calponin-likey domain-containing protein"; Dbxref=UniProtKB/TrEMBL:A0A2T0AGR2; go_process="biological_process|0008150","cellular process|0009987","localization|0051179","establishment of localization|0051234","transport|0006810","organic substance transport|0071702","macromolecule localization|0033036","protein localization|0008104","nitrogen compound transport|0071705","establishment of protein localization|0045184","secretion|0046903","protein transport|0015031","amide transport|0042886","peptide transport|0015833","secretion by cell|0032940","export from cell|0140352","vesicle-mediated transport|0016192","peptide secretion|0002790","protein localization to extracellular region|0071692","protein secretion|0009306","establishment of protein localization to extracellular region|0035592";go_component="cellular_component|0005575","cellular anatomical entity|0110165","obsolete intrinsic component of membrane|0031224","membrane|0016021","obsolete intrinsic component of organelle membrane|0031300","obsolete integral component of organelle membrane|0031301","obsolete intrinsic component of Golgi membrane|0031228","obsolete integral component of Golgi membrane|0030173","organelle|0043226","intracellular membrane-bounded organelle|0043231","intracellular organelle|0043229","membrane-bounded organelle|0043227"
JABGON010000440.1	AUGUSTUS	exon	9646	9963	.	+	.	ID=g12261.t1.e1;Parent=g12261.t1
JABGON010000440.1	AUGUSTUS	CDS	10032	10169	1	+	0	ID=g12261.t1.c;Parent=g12261.t1
JABGON010000440.1	AUGUSTUS	exon	10032	10169	.	+	.	ID=g12261.t1.e2;Parent=g12261.t1
JABGON010000440.1	AUGUSTUS	CDS	10249	10437	0.98	+	0	ID=g12261.t1.c;Parent=g12261.t1
JABGON010000440.1	AUGUSTUS	exon	10249	10437	.	+	.	ID=g12261.t1.e3;Parent=g12261.t1
JABGON010000440.1	AUGUSTUS	CDS	10633	10761	1	+	0	ID=g12261.t1.c;Parent=g12261.t1
JABGON010000440.1	AUGUSTUS	exon	10633	10761	.	+	.	ID=g12261.t1.e4;Parent=g12261.t1
JABGON010000440.1	AUGUSTUS	stop_codon	10759	10761	.	+	0	ID=g12261.t1.stp;Parent=g12261.t1
JABGON010000440.1	gmst	mRNA	9646	10455	.	+	.	ID=g12261.t2;Parent=g12261
JABGON010000440.1	gmst	start_codon	9646	9648	63.892749	+	0	ID=g12261.t2.srt;Parent=g12261.t2
JABGON010000440.1	gmst	CDS	9646	9963	63.892749	+	0	ID=g12261.t2.c;Parent=g12261.t2; product="hypothetical protein"; go_process="biological_process|0008150","cellular process|0009987","localization|0051179","establishment of localization|0051234","transport|0006810","organic substance transport|0071702","macromolecule localization|0033036","protein localization|0008104","nitrogen compound transport|0071705","establishment of protein localization|0045184","secretion|0046903","protein transport|0015031","amide transport|0042886","peptide transport|0015833","secretion by cell|0032940","export from cell|0140352","vesicle-mediated transport|0016192","peptide secretion|0002790","protein localization to extracellular region|0071692","protein secretion|0009306","establishment of protein localization to extracellular region|0035592";go_component="cellular_component|0005575","cellular anatomical entity|0110165","obsolete intrinsic component of membrane|0031224","membrane|0016021","obsolete intrinsic component of organelle membrane|0031300","obsolete integral component of organelle membrane|0031301","obsolete intrinsic component of Golgi membrane|0031228","obsolete integral component of Golgi membrane|0030173","organelle|0043226","intracellular membrane-bounded organelle|0043231","intracellular organelle|0043229","membrane-bounded organelle|0043227"
JABGON010000440.1	gmst	exon	9646	9963	63.892749	+	0	ID=g12261.t2.e1;Parent=g12261.t2
JABGON010000440.1	gmst	CDS	10032	10169	63.892749	+	0	ID=g12261.t2.c;Parent=g12261.t2
JABGON010000440.1	gmst	exon	10032	10169	63.892749	+	0	ID=g12261.t2.e2;Parent=g12261.t2
JABGON010000440.1	gmst	CDS	10249	10455	63.892749	+	0	ID=g12261.t2.c;Parent=g12261.t2
JABGON010000440.1	gmst	exon	10249	10455	63.892749	+	0	ID=g12261.t2.e3;Parent=g12261.t2
JABGON010000440.1	gmst	stop_codon	10453	10455	63.892749	+	0	ID=g12261.t2.stp;Parent=g12261.t2
JABGON010000440.1	AUGUSTUS	gene	11679	15215	.	+	.	ID=g12262
JABGON010000440.1	AUGUSTUS	mRNA	11679	15215	0.98	+	.	ID=g12262.t1;Parent=g12262
JABGON010000440.1	AUGUSTUS	start_codon	11679	11681	.	+	0	ID=g12262.t1.srt;Parent=g12262.t1
JABGON010000440.1	AUGUSTUS	CDS	11679	12674	0.98	+	0	ID=g12262.t1.c;Parent=g12262.t1; product="hypothetical protein"; go_process="biological_process|0008150","biological regulation|0065007","regulation of biological process|0050789","regulation of cellular process|0050794","cellular process|0009987","regulation of metabolic process|0019222","regulation of gene expression|0010468","regulation of macromolecule metabolic process|0060255","regulation of cellular metabolic process|0031323","regulation of primary metabolic process|0080090","regulation of nucleobase-containing compound metabolic process|0019219","regulation of RNA metabolic process|0051252","regulation of nitrogen compound metabolic process|0051171","regulation of cellular catabolic process|0031329","regulation of catabolic process|0009894","regulation of mRNA metabolic process|1903311","regulation of mRNA catabolic process|0061013","regulation of biological quality|0065008","cellular component organization or biogenesis|0071840","cellular component organization|0016043","positive regulation of biological process|0048518","regulation of biosynthetic process|0009889","positive regulation of cellular process|0048522","positive regulation of metabolic process|0009893","regulation of cellular biosynthetic process|0031326","regulation of macromolecule biosynthetic process|0010556","regulation of cellular macromolecule biosynthetic process|2000112","negative regulation of biological process|0048519","positive regulation of macromolecule metabolic process|0010604","positive regulation of cellular metabolic process|0031325","negative regulation of cellular process|0048523","positive regulation of nitrogen compound metabolic process|0051173","positive regulation of nucleobase-containing compound metabolic process|0045935","positive regulation of RNA metabolic process|0051254","regulation of anatomical structure size|0090066","negative regulation of metabolic process|0009892","regulation of cellular component size|0032535","regulation of amide metabolic process|0034248","regulation of protein metabolic process|0051246","regulation of protein metabolic process|0032268","regulation of cell size|0008361","negative regulation of macromolecule metabolic process|0010605","negative regulation of gene expression|0010629","post-transcriptional regulation of gene expression|0010608","regulation of translation|0006417","negative regulation of biosynthetic process|0009890","negative regulation of cellular metabolic process|0031324","negative regulation of cellular biosynthetic process|0031327","negative regulation of protein metabolic process|0032269","negative regulation of nitrogen compound metabolic process|0051172","negative regulation of protein metabolic process|0051248","negative regulation of macromolecule biosynthetic process|0010558","negative regulation of cellular macromolecule biosynthetic process|2000113","positive regulation of catabolic process|0009896","regulation of RNA stability|0043487","positive regulation of cellular catabolic process|0031331","negative regulation of amide metabolic process|0034249","negative regulation of translation|0017148","regulation of mRNA stability|0043488","positive regulation of mRNA metabolic process|1903313","RNA destabilization|0050779","positive regulation of mRNA catabolic process|0061014","mRNA destabilization|0061157";go_function="molecular_function|0003674","binding|0005488","nucleic acid binding|0003676","organic cyclic compound binding|0097159","heterocyclic compound binding|1901363","RNA binding|0003723","mRNA binding|0003729";go_component="cellular anatomical entity|0110165","cellular_component|0005575","cytoplasm|0005737","intracellular organelle|0043229","organelle|0043226"
JABGON010000440.1	AUGUSTUS	exon	11679	12674	.	+	.	ID=g12262.t1.e1;Parent=g12262.t1
JABGON010000440.1	AUGUSTUS	CDS	12750	14446	1	+	0	ID=g12262.t1.c;Parent=g12262.t1
JABGON010000440.1	AUGUSTUS	exon	12750	14446	.	+	.	ID=g12262.t1.e2;Parent=g12262.t1
JABGON010000440.1	AUGUSTUS	CDS	14507	14583	1	+	1	ID=g12262.t1.c;Parent=g12262.t1
JABGON010000440.1	AUGUSTUS	exon	14507	14583	.	+	.	ID=g12262.t1.e3;Parent=g12262.t1
JABGON010000440.1	AUGUSTUS	CDS	14641	15215	1	+	2	ID=g12262.t1.c;Parent=g12262.t1
JABGON010000440.1	AUGUSTUS	exon	14641	15215	.	+	.	ID=g12262.t1.e4;Parent=g12262.t1
JABGON010000440.1	AUGUSTUS	stop_codon	15213	15215	.	+	0	ID=g12262.t1.stp;Parent=g12262.t1
JABGON010000440.1	GeneMark.hmm3	mRNA	12633	15215	.	+	.	ID=g12262.t2;Parent=g12262
JABGON010000440.1	GeneMark.hmm3	start_codon	12633	12635	.	+	0	ID=g12262.t2.srt;Parent=g12262.t2
JABGON010000440.1	GeneMark.hmm3	CDS	12633	12674	.	+	0	ID=g12262.t2.c;Parent=g12262.t2; product="hypothetical protein"; go_process="biological_process|0008150","biological regulation|0065007","regulation of biological process|0050789","regulation of cellular process|0050794","cellular process|0009987","regulation of metabolic process|0019222","regulation of gene expression|0010468","regulation of macromolecule metabolic process|0060255","regulation of cellular metabolic process|0031323","regulation of primary metabolic process|0080090","regulation of nucleobase-containing compound metabolic process|0019219","regulation of RNA metabolic process|0051252","regulation of nitrogen compound metabolic process|0051171","regulation of cellular catabolic process|0031329","regulation of catabolic process|0009894","regulation of mRNA metabolic process|1903311","regulation of mRNA catabolic process|0061013","regulation of biological quality|0065008","cellular component organization or biogenesis|0071840","cellular component organization|0016043","positive regulation of biological process|0048518","regulation of biosynthetic process|0009889","positive regulation of cellular process|0048522","positive regulation of metabolic process|0009893","regulation of cellular biosynthetic process|0031326","regulation of macromolecule biosynthetic process|0010556","regulation of cellular macromolecule biosynthetic process|2000112","negative regulation of biological process|0048519","positive regulation of macromolecule metabolic process|0010604","positive regulation of cellular metabolic process|0031325","negative regulation of cellular process|0048523","positive regulation of nitrogen compound metabolic process|0051173","positive regulation of nucleobase-containing compound metabolic process|0045935","positive regulation of RNA metabolic process|0051254","regulation of anatomical structure size|0090066","negative regulation of metabolic process|0009892","regulation of cellular component size|0032535","regulation of amide metabolic process|0034248","regulation of protein metabolic process|0051246","regulation of protein metabolic process|0032268","regulation of cell size|0008361","negative regulation of macromolecule metabolic process|0010605","negative regulation of gene expression|0010629","post-transcriptional regulation of gene expression|0010608","regulation of translation|0006417","negative regulation of biosynthetic process|0009890","negative regulation of cellular metabolic process|0031324","negative regulation of cellular biosynthetic process|0031327","negative regulation of protein metabolic process|0032269","negative regulation of nitrogen compound metabolic process|0051172","negative regulation of protein metabolic process|0051248","negative regulation of macromolecule biosynthetic process|0010558","negative regulation of cellular macromolecule biosynthetic process|2000113","positive regulation of catabolic process|0009896","regulation of RNA stability|0043487","positive regulation of cellular catabolic process|0031331","negative regulation of amide metabolic process|0034249","negative regulation of translation|0017148","regulation of mRNA stability|0043488","positive regulation of mRNA metabolic process|1903313","RNA destabilization|0050779","positive regulation of mRNA catabolic process|0061014","mRNA destabilization|0061157";go_function="molecular_function|0003674","binding|0005488","nucleic acid binding|0003676","organic cyclic compound binding|0097159","heterocyclic compound binding|1901363","RNA binding|0003723","mRNA binding|0003729";go_component="cellular anatomical entity|0110165","cellular_component|0005575","cytoplasm|0005737","intracellular organelle|0043229","organelle|0043226"
JABGON010000440.1	GeneMark.hmm3	exon	12633	12674	.	+	0	ID=g12262.t2.e1;Parent=g12262.t2
JABGON010000440.1	GeneMark.hmm3	mRNA	12633	15215	.	+	.	ID=g12262.t2;Parent=g12262
JABGON010000440.1	GeneMark.hmm3	CDS	12750	14446	.	+	0	ID=g12262.t2.c;Parent=g12262.t2; product="hypothetical protein"; go_process="biological_process|0008150","biological regulation|0065007","regulation of biological process|0050789","regulation of cellular process|0050794","cellular process|0009987","regulation of metabolic process|0019222","regulation of gene expression|0010468","regulation of macromolecule metabolic process|0060255","regulation of cellular metabolic process|0031323","regulation of primary metabolic process|0080090","regulation of nucleobase-containing compound metabolic process|0019219","regulation of RNA metabolic process|0051252","regulation of nitrogen compound metabolic process|0051171","regulation of cellular catabolic process|0031329","regulation of catabolic process|0009894","regulation of mRNA metabolic process|1903311","regulation of mRNA catabolic process|0061013","regulation of biological quality|0065008","cellular component organization or biogenesis|0071840","cellular component organization|0016043","positive regulation of biological process|0048518","regulation of biosynthetic process|0009889","positive regulation of cellular process|0048522","positive regulation of metabolic process|0009893","regulation of cellular biosynthetic process|0031326","regulation of macromolecule biosynthetic process|0010556","regulation of cellular macromolecule biosynthetic process|2000112","negative regulation of biological process|0048519","positive regulation of macromolecule metabolic process|0010604","positive regulation of cellular metabolic process|0031325","negative regulation of cellular process|0048523","positive regulation of nitrogen compound metabolic process|0051173","positive regulation of nucleobase-containing compound metabolic process|0045935","positive regulation of RNA metabolic process|0051254","regulation of anatomical structure size|0090066","negative regulation of metabolic process|0009892","regulation of cellular component size|0032535","regulation of amide metabolic process|0034248","regulation of protein metabolic process|0051246","regulation of protein metabolic process|0032268","regulation of cell size|0008361","negative regulation of macromolecule metabolic process|0010605","negative regulation of gene expression|0010629","post-transcriptional regulation of gene expression|0010608","regulation of translation|0006417","negative regulation of biosynthetic process|0009890","negative regulation of cellular metabolic process|0031324","negative regulation of cellular biosynthetic process|0031327","negative regulation of protein metabolic process|0032269","negative regulation of nitrogen compound metabolic process|0051172","negative regulation of protein metabolic process|0051248","negative regulation of macromolecule biosynthetic process|0010558","negative regulation of cellular macromolecule biosynthetic process|2000113","positive regulation of catabolic process|0009896","regulation of RNA stability|0043487","positive regulation of cellular catabolic process|0031331","negative regulation of amide metabolic process|0034249","negative regulation of translation|0017148","regulation of mRNA stability|0043488","positive regulation of mRNA metabolic process|1903313","RNA destabilization|0050779","positive regulation of mRNA catabolic process|0061014","mRNA destabilization|0061157";go_function="molecular_function|0003674","binding|0005488","nucleic acid binding|0003676","organic cyclic compound binding|0097159","heterocyclic compound binding|1901363","RNA binding|0003723","mRNA binding|0003729";go_component="cellular anatomical entity|0110165","cellular_component|0005575","cytoplasm|0005737","intracellular organelle|0043229","organelle|0043226"
JABGON010000440.1	GeneMark.hmm3	exon	12750	14446	.	+	0	ID=g12262.t2.e1;Parent=g12262.t2
JABGON010000440.1	GeneMark.hmm3	CDS	14507	14583	.	+	1	ID=g12262.t2.c;Parent=g12262.t2
JABGON010000440.1	GeneMark.hmm3	exon	14507	14583	.	+	1	ID=g12262.t2.e2;Parent=g12262.t2
JABGON010000440.1	GeneMark.hmm3	CDS	14641	15215	.	+	2	ID=g12262.t2.c;Parent=g12262.t2
JABGON010000440.1	GeneMark.hmm3	exon	14641	15215	.	+	2	ID=g12262.t2.e3;Parent=g12262.t2
JABGON010000440.1	GeneMark.hmm3	stop_codon	15213	15215	.	+	0	ID=g12262.t2.stp;Parent=g12262.t2
JABGON010000440.1	AUGUSTUS	gene	15642	16792	.	-	.	ID=g12263
JABGON010000440.1	AUGUSTUS	mRNA	15642	16792	1	-	.	ID=g12263.t1;Parent=g12263
JABGON010000440.1	AUGUSTUS	stop_codon	15642	15644	.	-	0	ID=g12263.t1.stp;Parent=g12263.t1
JABGON010000440.1	AUGUSTUS	CDS	15642	16357	1	-	2	ID=g12263.t1.c;Parent=g12263.t1; product="hypothetical protein"; Dbxref=UniProtKB/TrEMBL:A0A0K3CAL7; go_function="molecular_function|0003674","binding|0005488","protein binding|0005515";go_component="cellular_component|0005575","cellular anatomical entity|0110165"
JABGON010000440.1	AUGUSTUS	exon	15642	16357	.	-	.	ID=g12263.t1.e1;Parent=g12263.t1
JABGON010000440.1	AUGUSTUS	CDS	16417	16792	1	-	0	ID=g12263.t1.c;Parent=g12263.t1
JABGON010000440.1	AUGUSTUS	exon	16417	16792	.	-	.	ID=g12263.t1.e2;Parent=g12263.t1
JABGON010000440.1	AUGUSTUS	start_codon	16790	16792	.	-	0	ID=g12263.t1.srt;Parent=g12263.t1
JABGON010000440.1	AUGUSTUS	gene	16987	21004	.	-	.	ID=g12264
JABGON010000440.1	AUGUSTUS	mRNA	16987	21004	1	-	.	ID=g12264.t1;Parent=g12264
JABGON010000440.1	AUGUSTUS	stop_codon	16987	16989	.	-	0	ID=g12264.t1.stp;Parent=g12264.t1
JABGON010000440.1	AUGUSTUS	CDS	16987	16995	1	-	0	ID=g12264.t1.c;Parent=g12264.t1; product="Putative Lactoylglutathione lyase Glo1"; Dbxref=UniProtKB/TrEMBL:A0A2T0AGS7; go_process="biological_process|0008150","cellular process|0009987","organic substance metabolic process|0071704","metabolic process|0008152","cellular metabolic process|0044237","primary metabolic process|0044238","cellular biosynthetic process|0044249","biosynthetic process|0009058","organic substance biosynthetic process|1901576","lipid metabolic process|0006629","cellular lipid metabolic process|0044255","small molecule metabolic process|0044281","lipid biosynthetic process|0008610","organic acid metabolic process|0006082","carboxylic acid metabolic process|0019752","oxoacid metabolic process|0043436","organic substance catabolic process|1901575","catabolic process|0009056","cellular catabolic process|0044248","cellular response to stimulus|0051716","small molecule catabolic process|0044282","response to stimulus|0050896","organic acid catabolic process|0016054","carboxylic acid catabolic process|0046395","monocarboxylic acid metabolic process|0032787","fatty acid metabolic process|0006631","biological regulation|0065007","glycerolipid metabolic process|0046486","monocarboxylic acid catabolic process|0072329","glycerolipid biosynthetic process|0045017","lipid catabolic process|0016042","fatty acid catabolic process|0009062","cellular lipid catabolic process|0044242","triglyceride metabolic process|0006641","acylglycerol metabolic process|0006639","neutral lipid metabolic process|0006638","triglyceride biosynthetic process|0019432","neutral lipid biosynthetic process|0046460","acylglycerol biosynthetic process|0046463","regulation of biological process|0050789","regulation of cellular process|0050794","regulation of metabolic process|0019222","response to chemical|0042221","positive regulation of biological process|0048518","regulation of macromolecule metabolic process|0060255","regulation of gene expression|0010468","regulation of biosynthetic process|0009889","regulation of cellular biosynthetic process|0031326","positive regulation of cellular process|0048522","regulation of nucleobase-containing compound metabolic process|0019219","regulation of cellular macromolecule biosynthetic process|2000112","regulation of cellular metabolic process|0031323","regulation of RNA metabolic process|0051252","response to oxygen-containing compound|1901700","regulation of macromolecule biosynthetic process|0010556","regulation of primary metabolic process|0080090","cellular response to chemical stimulus|0070887","response to organic substance|0010033","regulation of DNA-templated transcription|0006355","regulation of nitrogen compound metabolic process|0051171","regulation of RNA biosynthetic process|2001141","regulation of nucleic acid-templated transcription|1903506","positive regulation of metabolic process|0009893","positive regulation of nucleobase-containing compound metabolic process|0045935","phosphorus metabolic process|0006793","response to nitrogen compound|1901698","positive regulation of biosynthetic process|0009891","positive regulation of macromolecule metabolic process|0010604","response to endogenous stimulus|0009719","positive regulation of cellular metabolic process|0031325","cellular response to organic substance|0071310","positive regulation of macromolecule biosynthetic process|0010557","positive regulation of cellular biosynthetic process|0031328","response to organonitrogen compound|0010243","organophosphate metabolic process|0019637","regulation of transcription by RNA polymerase II|0006357","cellular response to oxygen-containing compound|1901701","phosphate-containing compound metabolic process|0006796","positive regulation of gene expression|0010628","positive regulation of nitrogen compound metabolic process|0051173","positive regulation of RNA metabolic process|0051254","cellular response to nitrogen compound|1901699","response to hormone|0009725","cellular response to endogenous stimulus|0071495","positive regulation of RNA biosynthetic process|1902680","positive regulation of nucleic acid-templated transcription|1903508","cellular response to organonitrogen compound|0071417","positive regulation of DNA-templated transcription|0045893","positive regulation of transcription by RNA polymerase II|0045944","cellular response to hormone stimulus|0032870","response to peptide hormone|0043434","response to peptide|1901652","response to insulin|0032868","cellular response to peptide|1901653","cellular response to peptide hormone stimulus|0071375","cellular response to insulin stimulus|0032869","cellular component organization or biogenesis|0071840","cellular component organization|0016043","organophosphate biosynthetic process|0090407","phospholipid metabolic process|0006644","regulation of biological quality|0065008","organelle organization|0006996","phospholipid biosynthetic process|0008654";go_function="molecular_function|0003674","catalytic activity|0003824","hydrolase activity|0016787","hydrolase activity, acting on ester bonds|0016788","phosphoric ester hydrolase activity|0042578","phosphatase activity|0016791","transcription regulator activity|0140110","transcription coregulator activity|0003712","binding|0005488","transcription coactivator activity|0003713","nucleic acid binding|0003676","heterocyclic compound binding|1901363","organic cyclic compound binding|0097159","DNA binding|0003677","protein binding|0005515","ion binding|0043167","metal ion binding|0046872","cation binding|0043169";go_component="cellular_component|0005575","cellular anatomical entity|0110165","intracellular organelle|0043229","organelle|0043226","membrane-bounded organelle|0043227","intracellular membrane-bounded organelle|0043231","nucleus|0005634","cytosol|0005829","membrane|0016020","organelle membrane|0031090"
JABGON010000440.1	AUGUSTUS	exon	16987	16995	.	-	.	ID=g12264.t1.e1;Parent=g12264.t1
JABGON010000440.1	AUGUSTUS	CDS	17057	17915	1	-	1	ID=g12264.t1.c;Parent=g12264.t1
JABGON010000440.1	AUGUSTUS	exon	17057	17915	.	-	.	ID=g12264.t1.e2;Parent=g12264.t1
JABGON010000440.1	AUGUSTUS	CDS	17975	18214	1	-	1	ID=g12264.t1.c;Parent=g12264.t1
JABGON010000440.1	AUGUSTUS	exon	17975	18214	.	-	.	ID=g12264.t1.e3;Parent=g12264.t1
JABGON010000440.1	AUGUSTUS	CDS	18280	18428	1	-	0	ID=g12264.t1.c;Parent=g12264.t1
JABGON010000440.1	AUGUSTUS	exon	18280	18428	.	-	.	ID=g12264.t1.e4;Parent=g12264.t1
JABGON010000440.1	AUGUSTUS	CDS	18483	18974	1	-	0	ID=g12264.t1.c;Parent=g12264.t1
JABGON010000440.1	AUGUSTUS	exon	18483	18974	.	-	.	ID=g12264.t1.e5;Parent=g12264.t1
JABGON010000440.1	AUGUSTUS	CDS	19033	19400	1	-	2	ID=g12264.t1.c;Parent=g12264.t1
JABGON010000440.1	AUGUSTUS	exon	19033	19400	.	-	.	ID=g12264.t1.e6;Parent=g12264.t1
JABGON010000440.1	AUGUSTUS	CDS	19465	20334	1	-	2	ID=g12264.t1.c;Parent=g12264.t1
JABGON010000440.1	AUGUSTUS	exon	19465	20334	.	-	.	ID=g12264.t1.e7;Parent=g12264.t1
JABGON010000440.1	AUGUSTUS	CDS	20387	20453	1	-	0	ID=g12264.t1.c;Parent=g12264.t1
JABGON010000440.1	AUGUSTUS	exon	20387	20453	.	-	.	ID=g12264.t1.e8;Parent=g12264.t1
JABGON010000440.1	AUGUSTUS	CDS	20507	20674	1	-	0	ID=g12264.t1.c;Parent=g12264.t1
JABGON010000440.1	AUGUSTUS	exon	20507	20674	.	-	.	ID=g12264.t1.e9;Parent=g12264.t1
JABGON010000440.1	AUGUSTUS	CDS	20770	20931	1	-	0	ID=g12264.t1.c;Parent=g12264.t1
JABGON010000440.1	AUGUSTUS	exon	20770	20931	.	-	.	ID=g12264.t1.e10;Parent=g12264.t1
JABGON010000440.1	AUGUSTUS	CDS	20987	21004	1	-	0	ID=g12264.t1.c;Parent=g12264.t1
JABGON010000440.1	AUGUSTUS	exon	20987	21004	.	-	.	ID=g12264.t1.e11;Parent=g12264.t1
JABGON010000440.1	AUGUSTUS	start_codon	21002	21004	.	-	0	ID=g12264.t1.srt;Parent=g12264.t1
JABGON010000440.1	AUGUSTUS	gene	21272	22559	.	-	.	ID=g12265
JABGON010000440.1	AUGUSTUS	mRNA	21272	22559	1	-	.	ID=g12265.t1;Parent=g12265
JABGON010000440.1	AUGUSTUS	stop_codon	21272	21274	.	-	0	ID=g12265.t1.stp;Parent=g12265.t1
JABGON010000440.1	AUGUSTUS	CDS	21272	21353	1	-	1	ID=g12265.t1.c;Parent=g12265.t1; product="hypothetical protein"; Dbxref=UniProtKB/TrEMBL:A0A0K3C9N7; go_function="signaling receptor binding|0005102","signaling receptor regulator activity|0030545","receptor ligand activity|0048018","signaling receptor activator activity|0030546","protein binding|0005515","binding|0005488","molecular_function|0003674","hormone activity|0005179","molecular function regulator activity|0098772";go_component="cellular_component|0005575","cellular anatomical entity|0110165"
JABGON010000440.1	AUGUSTUS	exon	21272	21353	.	-	.	ID=g12265.t1.e1;Parent=g12265.t1
JABGON010000440.1	AUGUSTUS	CDS	21408	21490	1	-	0	ID=g12265.t1.c;Parent=g12265.t1
JABGON010000440.1	AUGUSTUS	exon	21408	21490	.	-	.	ID=g12265.t1.e2;Parent=g12265.t1
JABGON010000440.1	AUGUSTUS	CDS	21550	21670	1	-	1	ID=g12265.t1.c;Parent=g12265.t1
JABGON010000440.1	AUGUSTUS	exon	21550	21670	.	-	.	ID=g12265.t1.e3;Parent=g12265.t1
JABGON010000440.1	AUGUSTUS	CDS	21744	21908	1	-	1	ID=g12265.t1.c;Parent=g12265.t1
JABGON010000440.1	AUGUSTUS	exon	21744	21908	.	-	.	ID=g12265.t1.e4;Parent=g12265.t1
JABGON010000440.1	AUGUSTUS	CDS	21966	22112	1	-	1	ID=g12265.t1.c;Parent=g12265.t1
JABGON010000440.1	AUGUSTUS	exon	21966	22112	.	-	.	ID=g12265.t1.e5;Parent=g12265.t1
JABGON010000440.1	AUGUSTUS	CDS	22170	22287	1	-	2	ID=g12265.t1.c;Parent=g12265.t1
JABGON010000440.1	AUGUSTUS	exon	22170	22287	.	-	.	ID=g12265.t1.e6;Parent=g12265.t1
JABGON010000440.1	AUGUSTUS	CDS	22358	22559	1	-	0	ID=g12265.t1.c;Parent=g12265.t1
JABGON010000440.1	AUGUSTUS	exon	22358	22559	.	-	.	ID=g12265.t1.e7;Parent=g12265.t1
JABGON010000440.1	AUGUSTUS	start_codon	22557	22559	.	-	0	ID=g12265.t1.srt;Parent=g12265.t1
JABGON010000440.1	AUGUSTUS	gene	22750	25585	.	-	.	ID=g12266
JABGON010000440.1	AUGUSTUS	mRNA	22750	25585	1	-	.	ID=g12266.t1;Parent=g12266
JABGON010000440.1	AUGUSTUS	stop_codon	22750	22752	.	-	0	ID=g12266.t1.stp;Parent=g12266.t1
JABGON010000440.1	AUGUSTUS	CDS	22750	23837	1	-	2	ID=g12266.t1.c;Parent=g12266.t1; product="hypothetical protein"; go_function="molecular_function|0003674";go_component="cellular_component|0005575"
JABGON010000440.1	AUGUSTUS	exon	22750	23837	.	-	.	ID=g12266.t1.e1;Parent=g12266.t1
JABGON010000440.1	AUGUSTUS	CDS	23905	25585	1	-	0	ID=g12266.t1.c;Parent=g12266.t1
JABGON010000440.1	AUGUSTUS	exon	23905	25585	.	-	.	ID=g12266.t1.e2;Parent=g12266.t1
JABGON010000440.1	AUGUSTUS	start_codon	25583	25585	.	-	0	ID=g12266.t1.srt;Parent=g12266.t1
JABGON010000440.1	AUGUSTUS	gene	26375	27111	.	-	.	ID=g12267
JABGON010000440.1	AUGUSTUS	mRNA	26375	27111	1	-	.	ID=g12267.t1;Parent=g12267
JABGON010000440.1	AUGUSTUS	stop_codon	26375	26377	.	-	0	ID=g12267.t1.stp;Parent=g12267.t1
JABGON010000440.1	AUGUSTUS	CDS	26375	26467	1	-	0	ID=g12267.t1.c;Parent=g12267.t1; product="40S ribosomal protein S3"; Dbxref=UniProtKB/TrEMBL:A0A2T0AGR7; go_component="cellular_component|0005575","membrane protein complex|0098796","mitochondrial protein-containing complex|0098798","protein-containing complex|0032991","cellular anatomical entity|0110165","inner mitochondrial membrane protein complex|0098800","cytochrome complex|0070069","mitochondrion|0005739","mitochondrial membrane|0031966","organelle membrane|0031090","organelle inner membrane|0019866","membrane|0016020"
JABGON010000440.1	AUGUSTUS	exon	26375	26467	.	-	.	ID=g12267.t1.e1;Parent=g12267.t1
JABGON010000440.1	AUGUSTUS	CDS	26530	26588	1	-	2	ID=g12267.t1.c;Parent=g12267.t1
JABGON010000440.1	AUGUSTUS	exon	26530	26588	.	-	.	ID=g12267.t1.e2;Parent=g12267.t1
JABGON010000440.1	AUGUSTUS	CDS	26661	26681	1	-	2	ID=g12267.t1.c;Parent=g12267.t1
JABGON010000440.1	AUGUSTUS	exon	26661	26681	.	-	.	ID=g12267.t1.e3;Parent=g12267.t1
JABGON010000440.1	AUGUSTUS	CDS	26846	26904	1	-	1	ID=g12267.t1.c;Parent=g12267.t1
JABGON010000440.1	AUGUSTUS	exon	26846	26904	.	-	.	ID=g12267.t1.e4;Parent=g12267.t1
JABGON010000440.1	AUGUSTUS	CDS	27020	27111	1	-	0	ID=g12267.t1.c;Parent=g12267.t1
JABGON010000440.1	AUGUSTUS	exon	27020	27111	.	-	.	ID=g12267.t1.e5;Parent=g12267.t1
JABGON010000440.1	AUGUSTUS	start_codon	27109	27111	.	-	0	ID=g12267.t1.srt;Parent=g12267.t1
JABGON010000440.1	AUGUSTUS	gene	28146	28729	.	-	.	ID=g12268
JABGON010000440.1	AUGUSTUS	mRNA	28146	28729	1	-	.	ID=g12268.t1;Parent=g12268
JABGON010000440.1	AUGUSTUS	stop_codon	28146	28148	.	-	0	ID=g12268.t1.stp;Parent=g12268.t1
JABGON010000440.1	AUGUSTUS	CDS	28146	28172	1	-	0	ID=g12268.t1.c;Parent=g12268.t1; product="hypothetical protein"; go_process="biological_process|0008150","cellular process|0009987","metabolic process|0008152","organic substance metabolic process|0071704","cellular metabolic process|0044237","primary metabolic process|0044238","cellular component organization or biogenesis|0071840","organonitrogen compound metabolic process|1901564","nitrogen compound metabolic process|0006807","macromolecule metabolic process|0043170","organic cyclic compound metabolic process|1901360","cellular macromolecule metabolic process|0044260","protein metabolic process|0019538","biosynthetic process|0009058","organic substance biosynthetic process|1901576","cellular aromatic compound metabolic process|0006725","protein metabolic process|0044267","cellular biosynthetic process|0044249","heterocycle metabolic process|0046483","nucleic acid metabolic process|0090304","nucleobase-containing compound metabolic process|0006139","RNA metabolic process|0016070","cellular nitrogen compound metabolic process|0034641","macromolecule biosynthetic process|0009059","cellular macromolecule biosynthetic process|0034645","cellular nitrogen compound biosynthetic process|0044271","cellular component biogenesis|0044085","organonitrogen compound biosynthetic process|1901566","RNA processing|0006396","amide metabolic process|0043603","ncRNA metabolic process|0034660","ribonucleoprotein complex biogenesis|0022613","ncRNA processing|0034470","peptide metabolic process|0006518","translation|0006412","amide biosynthetic process|0043604","peptide biosynthetic process|0043043","rRNA metabolic process|0016072","rRNA processing|0006364","ribosomal small subunit biogenesis|0042274","biological regulation|0065007","regulation of biological process|0050789","regulation of cellular process|0050794","developmental process|0032502","negative regulation of protein metabolic process|0051248","regulation of catalytic activity|0050790","negative regulation of biological process|0048519","negative regulation of cellular process|0048523","regulation of metabolic process|0019222","negative regulation of protein metabolic process|0032269","regulation of cellular metabolic process|0031323","negative regulation of nitrogen compound metabolic process|0051172","regulation of molecular function|0065009","negative regulation of metabolic process|0009892","regulation of primary metabolic process|0080090","regulation of protein metabolic process|0051246","negative regulation of macromolecule metabolic process|0010605","negative regulation of cellular metabolic process|0031324","negative regulation of catalytic activity|0043086","regulation of nitrogen compound metabolic process|0051171","regulation of protein metabolic process|0032268","regulation of macromolecule metabolic process|0060255","regulation of biological quality|0065008","positive regulation of biological process|0048518","negative regulation of molecular function|0044092","positive regulation of cellular process|0048522","regulation of response to stimulus|0048583","regulation of proteolysis|0030162","regulation of gene expression|0010468","negative regulation of proteolysis|0045861","negative regulation of protein modification process|0031400","regulation of cell communication|0010646","regulation of signal transduction|0009966","regulation of signaling|0023051";go_function="molecular_function|0003674","structural molecule activity|0005198","structural constituent of ribosome|0003735","binding|0005488","organic cyclic compound binding|0097159","nucleic acid binding|0003676","heterocyclic compound binding|1901363","RNA binding|0003723","mRNA binding|0003729","protein binding|0005515","enzyme regulator activity|0030234","enzyme inhibitor activity|0004857","molecular function regulator activity|0098772","enzyme binding|0019899","kinase binding|0019900","protein kinase binding|0019901","mRNA 3'-UTR binding|0003730","mRNA 5'-UTR binding|0048027","ubiquitin-protein transferase regulator activity|0055106";go_component="cellular_component|0005575","cellular anatomical entity|0110165","protein-containing complex|0032991","organelle|0043226","intracellular organelle|0043229","ribonucleoprotein complex|1990904","membrane-bounded organelle|0043227","small ribosomal subunit|0015935","intracellular membrane-bounded organelle|0043231","cytosolic small ribosomal subunit|0022627","ribosomal subunit|0044391","preribosome|0030684","small-subunit processome|0032040","non-membrane-bounded organelle|0043228","intracellular non-membrane-bounded organelle|0043232","cytosol|0005829","nucleus|0005634"
JABGON010000440.1	AUGUSTUS	exon	28146	28172	.	-	.	ID=g12268.t1.e1;Parent=g12268.t1
JABGON010000440.1	AUGUSTUS	CDS	28244	28381	1	-	0	ID=g12268.t1.c;Parent=g12268.t1
JABGON010000440.1	AUGUSTUS	exon	28244	28381	.	-	.	ID=g12268.t1.e2;Parent=g12268.t1
JABGON010000440.1	AUGUSTUS	CDS	28671	28729	1	-	2	ID=g12268.t1.c;Parent=g12268.t1
JABGON010000440.1	AUGUSTUS	exon	28671	28729	.	-	.	ID=g12268.t1.e3;Parent=g12268.t1
JABGON010000440.1	GeneMark.hmm3	mRNA	28146	28712	.	-	.	ID=g12268.t2;Parent=g12268
JABGON010000440.1	GeneMark.hmm3	stop_codon	28146	28148	.	-	0	ID=g12268.t2.stp;Parent=g12268.t2
JABGON010000440.1	GeneMark.hmm3	CDS	28146	28172	.	-	0	ID=g12268.t2.c;Parent=g12268.t2; product="hypothetical protein"; go_process="biological_process|0008150","cellular process|0009987","metabolic process|0008152","organic substance metabolic process|0071704","cellular metabolic process|0044237","primary metabolic process|0044238","cellular component organization or biogenesis|0071840","organonitrogen compound metabolic process|1901564","nitrogen compound metabolic process|0006807","macromolecule metabolic process|0043170","organic cyclic compound metabolic process|1901360","cellular macromolecule metabolic process|0044260","protein metabolic process|0019538","biosynthetic process|0009058","organic substance biosynthetic process|1901576","cellular aromatic compound metabolic process|0006725","protein metabolic process|0044267","cellular biosynthetic process|0044249","heterocycle metabolic process|0046483","nucleic acid metabolic process|0090304","nucleobase-containing compound metabolic process|0006139","RNA metabolic process|0016070","cellular nitrogen compound metabolic process|0034641","macromolecule biosynthetic process|0009059","cellular macromolecule biosynthetic process|0034645","cellular nitrogen compound biosynthetic process|0044271","cellular component biogenesis|0044085","organonitrogen compound biosynthetic process|1901566","RNA processing|0006396","amide metabolic process|0043603","ncRNA metabolic process|0034660","ribonucleoprotein complex biogenesis|0022613","ncRNA processing|0034470","peptide metabolic process|0006518","translation|0006412","amide biosynthetic process|0043604","peptide biosynthetic process|0043043","rRNA metabolic process|0016072","rRNA processing|0006364","ribosomal small subunit biogenesis|0042274","biological regulation|0065007","regulation of biological process|0050789","regulation of cellular process|0050794","developmental process|0032502","negative regulation of protein metabolic process|0051248","regulation of catalytic activity|0050790","negative regulation of biological process|0048519","negative regulation of cellular process|0048523","regulation of metabolic process|0019222","negative regulation of protein metabolic process|0032269","regulation of cellular metabolic process|0031323","negative regulation of nitrogen compound metabolic process|0051172","regulation of molecular function|0065009","negative regulation of metabolic process|0009892","regulation of primary metabolic process|0080090","regulation of protein metabolic process|0051246","negative regulation of macromolecule metabolic process|0010605","negative regulation of cellular metabolic process|0031324","negative regulation of catalytic activity|0043086","regulation of nitrogen compound metabolic process|0051171","regulation of protein metabolic process|0032268","regulation of macromolecule metabolic process|0060255","regulation of biological quality|0065008","positive regulation of biological process|0048518","negative regulation of molecular function|0044092","positive regulation of cellular process|0048522","regulation of response to stimulus|0048583","regulation of proteolysis|0030162","regulation of gene expression|0010468","negative regulation of proteolysis|0045861","negative regulation of protein modification process|0031400","regulation of cell communication|0010646","regulation of signal transduction|0009966","regulation of signaling|0023051";go_function="molecular_function|0003674","structural molecule activity|0005198","structural constituent of ribosome|0003735","binding|0005488","organic cyclic compound binding|0097159","nucleic acid binding|0003676","heterocyclic compound binding|1901363","RNA binding|0003723","mRNA binding|0003729","protein binding|0005515","enzyme regulator activity|0030234","enzyme inhibitor activity|0004857","molecular function regulator activity|0098772","enzyme binding|0019899","kinase binding|0019900","protein kinase binding|0019901","mRNA 3'-UTR binding|0003730","mRNA 5'-UTR binding|0048027","ubiquitin-protein transferase regulator activity|0055106";go_component="cellular_component|0005575","cellular anatomical entity|0110165","protein-containing complex|0032991","organelle|0043226","intracellular organelle|0043229","ribonucleoprotein complex|1990904","membrane-bounded organelle|0043227","small ribosomal subunit|0015935","intracellular membrane-bounded organelle|0043231","cytosolic small ribosomal subunit|0022627","ribosomal subunit|0044391","preribosome|0030684","small-subunit processome|0032040","non-membrane-bounded organelle|0043228","intracellular non-membrane-bounded organelle|0043232","cytosol|0005829","nucleus|0005634"
JABGON010000440.1	GeneMark.hmm3	exon	28146	28172	.	-	0	ID=g12268.t2.e1;Parent=g12268.t2
JABGON010000440.1	GeneMark.hmm3	mRNA	28146	28712	.	-	.	ID=g12268.t2;Parent=g12268
JABGON010000440.1	GeneMark.hmm3	CDS	28244	28381	.	-	0	ID=g12268.t2.c;Parent=g12268.t2; product="hypothetical protein"; go_process="biological_process|0008150","cellular process|0009987","metabolic process|0008152","organic substance metabolic process|0071704","cellular metabolic process|0044237","primary metabolic process|0044238","cellular component organization or biogenesis|0071840","organonitrogen compound metabolic process|1901564","nitrogen compound metabolic process|0006807","macromolecule metabolic process|0043170","organic cyclic compound metabolic process|1901360","cellular macromolecule metabolic process|0044260","protein metabolic process|0019538","biosynthetic process|0009058","organic substance biosynthetic process|1901576","cellular aromatic compound metabolic process|0006725","protein metabolic process|0044267","cellular biosynthetic process|0044249","heterocycle metabolic process|0046483","nucleic acid metabolic process|0090304","nucleobase-containing compound metabolic process|0006139","RNA metabolic process|0016070","cellular nitrogen compound metabolic process|0034641","macromolecule biosynthetic process|0009059","cellular macromolecule biosynthetic process|0034645","cellular nitrogen compound biosynthetic process|0044271","cellular component biogenesis|0044085","organonitrogen compound biosynthetic process|1901566","RNA processing|0006396","amide metabolic process|0043603","ncRNA metabolic process|0034660","ribonucleoprotein complex biogenesis|0022613","ncRNA processing|0034470","peptide metabolic process|0006518","translation|0006412","amide biosynthetic process|0043604","peptide biosynthetic process|0043043","rRNA metabolic process|0016072","rRNA processing|0006364","ribosomal small subunit biogenesis|0042274","biological regulation|0065007","regulation of biological process|0050789","regulation of cellular process|0050794","developmental process|0032502","negative regulation of protein metabolic process|0051248","regulation of catalytic activity|0050790","negative regulation of biological process|0048519","negative regulation of cellular process|0048523","regulation of metabolic process|0019222","negative regulation of protein metabolic process|0032269","regulation of cellular metabolic process|0031323","negative regulation of nitrogen compound metabolic process|0051172","regulation of molecular function|0065009","negative regulation of metabolic process|0009892","regulation of primary metabolic process|0080090","regulation of protein metabolic process|0051246","negative regulation of macromolecule metabolic process|0010605","negative regulation of cellular metabolic process|0031324","negative regulation of catalytic activity|0043086","regulation of nitrogen compound metabolic process|0051171","regulation of protein metabolic process|0032268","regulation of macromolecule metabolic process|0060255","regulation of biological quality|0065008","positive regulation of biological process|0048518","negative regulation of molecular function|0044092","positive regulation of cellular process|0048522","regulation of response to stimulus|0048583","regulation of proteolysis|0030162","regulation of gene expression|0010468","negative regulation of proteolysis|0045861","negative regulation of protein modification process|0031400","regulation of cell communication|0010646","regulation of signal transduction|0009966","regulation of signaling|0023051";go_function="molecular_function|0003674","structural molecule activity|0005198","structural constituent of ribosome|0003735","binding|0005488","organic cyclic compound binding|0097159","nucleic acid binding|0003676","heterocyclic compound binding|1901363","RNA binding|0003723","mRNA binding|0003729","protein binding|0005515","enzyme regulator activity|0030234","enzyme inhibitor activity|0004857","molecular function regulator activity|0098772","enzyme binding|0019899","kinase binding|0019900","protein kinase binding|0019901","mRNA 3'-UTR binding|0003730","mRNA 5'-UTR binding|0048027","ubiquitin-protein transferase regulator activity|0055106";go_component="cellular_component|0005575","cellular anatomical entity|0110165","protein-containing complex|0032991","organelle|0043226","intracellular organelle|0043229","ribonucleoprotein complex|1990904","membrane-bounded organelle|0043227","small ribosomal subunit|0015935","intracellular membrane-bounded organelle|0043231","cytosolic small ribosomal subunit|0022627","ribosomal subunit|0044391","preribosome|0030684","small-subunit processome|0032040","non-membrane-bounded organelle|0043228","intracellular non-membrane-bounded organelle|0043232","cytosol|0005829","nucleus|0005634"
JABGON010000440.1	GeneMark.hmm3	exon	28244	28381	.	-	0	ID=g12268.t2.e1;Parent=g12268.t2
JABGON010000440.1	GeneMark.hmm3	CDS	28671	28712	.	-	0	ID=g12268.t2.c;Parent=g12268.t2
JABGON010000440.1	GeneMark.hmm3	exon	28671	28712	.	-	0	ID=g12268.t2.e2;Parent=g12268.t2
JABGON010000441.1	AUGUSTUS	gene	823	3125	.	-	.	ID=g12269
JABGON010000441.1	AUGUSTUS	mRNA	823	3125	1	-	.	ID=g12269.t1;Parent=g12269
JABGON010000441.1	AUGUSTUS	stop_codon	823	825	.	-	0	ID=g12269.t1.stp;Parent=g12269.t1
JABGON010000441.1	AUGUSTUS	CDS	823	1112	1	-	2	ID=g12269.t1.c;Parent=g12269.t1; product="hypothetical protein"; Dbxref=UniProtKB/TrEMBL:A0A0K3CEK0; go_process="biological_process|0008150","localization|0051179","establishment of localization|0051234","transport|0006810","transmembrane transport|0055085","organic substance transport|0071702","nitrogen compound transport|0071705","organic anion transport|0015711","monoatomic anion transport|0006820","monoatomic ion transport|0006811","organic acid transport|0015849","carboxylic acid transport|0046942","amino acid transport|0006865","sulfur compound transport|0072348","import into cell|0098657","import across plasma membrane|0098739","xenobiotic transmembrane transport|0006855","xenobiotic transport|0015893","azole transmembrane transport|0045117","vitamin transport|0051180";go_function="molecular_function|0003674","transporter activity|0005215","transmembrane transporter activity|0022857","inorganic molecular entity transmembrane transporter activity|0015318","monoatomic ion transmembrane transporter activity|0015075","carboxylic acid transmembrane transporter activity|0046943","organic acid transmembrane transporter activity|0005342","monoatomic anion transmembrane transporter activity|0008509","organic anion transmembrane transporter activity|0008514","amino acid transmembrane transporter activity|0015171","monoatomic cation transmembrane transporter activity|0008324","inorganic cation transmembrane transporter activity|0015077","inorganic cation transmembrane transporter activity|0022890","proton transmembrane transporter activity|0015078","active transmembrane transporter activity|0022804","secondary active transmembrane transporter activity|0015291","active monoatomic ion transmembrane transporter activity|0022853","symporter activity|0015293","sulfur compound transmembrane transporter activity|1901682","solute:monoatomic cation symporter activity|0015294","vitamin transmembrane transporter activity|0090482","solute:proton symporter activity|0015295";go_component="cellular_component|0005575","cellular anatomical entity|0110165","membrane|0016021","obsolete intrinsic component of membrane|0031224","membrane|0016020","endoplasmic reticulum membrane|0005789","organelle|0043226","membrane-bounded organelle|0043227","intracellular organelle|0043229","organelle membrane|0031090","intracellular membrane-bounded organelle|0043231","endoplasmic reticulum|0005783","plasma membrane|0005886"
JABGON010000441.1	AUGUSTUS	exon	823	1112	.	-	.	ID=g12269.t1.e1;Parent=g12269.t1
JABGON010000441.1	AUGUSTUS	CDS	1169	1753	1	-	2	ID=g12269.t1.c;Parent=g12269.t1
JABGON010000441.1	AUGUSTUS	exon	1169	1753	.	-	.	ID=g12269.t1.e2;Parent=g12269.t1
JABGON010000441.1	AUGUSTUS	CDS	1810	2240	1	-	1	ID=g12269.t1.c;Parent=g12269.t1
JABGON010000441.1	AUGUSTUS	exon	1810	2240	.	-	.	ID=g12269.t1.e3;Parent=g12269.t1
JABGON010000441.1	AUGUSTUS	CDS	2305	2579	1	-	0	ID=g12269.t1.c;Parent=g12269.t1
JABGON010000441.1	AUGUSTUS	exon	2305	2579	.	-	.	ID=g12269.t1.e4;Parent=g12269.t1
JABGON010000441.1	AUGUSTUS	CDS	2640	2660	1	-	0	ID=g12269.t1.c;Parent=g12269.t1
JABGON010000441.1	AUGUSTUS	exon	2640	2660	.	-	.	ID=g12269.t1.e5;Parent=g12269.t1
JABGON010000441.1	AUGUSTUS	CDS	3075	3125	1	-	0	ID=g12269.t1.c;Parent=g12269.t1
JABGON010000441.1	AUGUSTUS	exon	3075	3125	.	-	.	ID=g12269.t1.e6;Parent=g12269.t1
JABGON010000441.1	AUGUSTUS	start_codon	3123	3125	.	-	0	ID=g12269.t1.srt;Parent=g12269.t1
JABGON010000441.1	AUGUSTUS	gene	3947	5883	.	-	.	ID=g12270
JABGON010000441.1	AUGUSTUS	mRNA	3947	5883	1	-	.	ID=g12270.t1;Parent=g12270
JABGON010000441.1	AUGUSTUS	stop_codon	3947	3949	.	-	0	ID=g12270.t1.stp;Parent=g12270.t1
JABGON010000441.1	AUGUSTUS	CDS	3947	4023	1	-	2	ID=g12270.t1.c;Parent=g12270.t1; product="Mitochondrial protein Pet127-domain containing protein"; Dbxref=UniProtKB/TrEMBL:A0A0K3CIE5; go_process="biological_process|0008150","cellular process|0009987","metabolic process|0008152","cellular metabolic process|0044237","organic substance metabolic process|0071704","small molecule metabolic process|0044281","primary metabolic process|0044238","organic acid metabolic process|0006082","carboxylic acid metabolic process|0019752","oxoacid metabolic process|0043436","lipid metabolic process|0006629","monocarboxylic acid metabolic process|0032787","cellular lipid metabolic process|0044255","fatty acid metabolic process|0006631","catabolic process|0009056","organic substance catabolic process|1901575","small molecule catabolic process|0044282","cellular catabolic process|0044248","organic acid catabolic process|0016054","carboxylic acid catabolic process|0046395","nitrogen compound metabolic process|0006807","organonitrogen compound metabolic process|1901564","obsolete oxidation-reduction process|0055114","lipid modification|0030258","monocarboxylic acid catabolic process|0072329","lipid catabolic process|0016042","cellular lipid catabolic process|0044242","fatty acid catabolic process|0009062","fatty acid oxidation|0019395","lipid oxidation|0034440","fatty acid beta-oxidation|0006635","organonitrogen compound catabolic process|1901565","amino acid metabolic process|0006520","alpha-amino acid metabolic process|1901605","cellular nitrogen compound metabolic process|0034641","alpha-amino acid catabolic process|1901606","biological regulation|0065007","amino acid catabolic process|0009063";go_function="molecular_function|0003674","binding|0005488","heterocyclic compound binding|1901363","organic cyclic compound binding|0097159","catalytic activity|0003824","ion binding|0043167","oxidoreductase activity|0016491","small molecule binding|0036094","anion binding|0043168","nucleoside phosphate binding|1901265","nucleotide binding|0000166","obsolete cofactor binding|0048037","flavin adenine dinucleotide binding|0050660","obsolete coenzyme binding|0050662","oxidoreductase activity, acting on the CH-CH group of donors|0016627","protein binding|0005515","identical protein binding|0042802","carbohydrate derivative binding|0097367","adenyl nucleotide binding|0030554","amide binding|0033218","purine nucleotide binding|0017076","adenyl ribonucleotide binding|0032559","purine ribonucleotide binding|0032555","ribonucleotide binding|0032553","sulfur compound binding|1901681","fatty acid derivative binding|1901567","fatty-acyl-CoA binding|0000062","oxidoreductase activity, acting on the CH-CH group of donors, NAD or NADP as acceptor|0016628";go_component="cellular_component|0005575","cellular anatomical entity|0110165","membrane-bounded organelle|0043227","intracellular organelle|0043229","organelle|0043226","intracellular membrane-bounded organelle|0043231","mitochondrion|0005739","intracellular organelle lumen|0070013","membrane-enclosed lumen|0031974","organelle lumen|0043233","mitochondrial matrix|0005759","organelle membrane|0031090","membrane|0016020","mitochondrial membrane|0031966"; ec_number=1.3.8.5
JABGON010000441.1	AUGUSTUS	exon	3947	4023	.	-	.	ID=g12270.t1.e1;Parent=g12270.t1
JABGON010000441.1	AUGUSTUS	CDS	4087	4124	1	-	1	ID=g12270.t1.c;Parent=g12270.t1
JABGON010000441.1	AUGUSTUS	exon	4087	4124	.	-	.	ID=g12270.t1.e2;Parent=g12270.t1
JABGON010000441.1	AUGUSTUS	CDS	4190	4392	1	-	0	ID=g12270.t1.c;Parent=g12270.t1
JABGON010000441.1	AUGUSTUS	exon	4190	4392	.	-	.	ID=g12270.t1.e3;Parent=g12270.t1
JABGON010000441.1	AUGUSTUS	CDS	4458	4590	1	-	1	ID=g12270.t1.c;Parent=g12270.t1
JABGON010000441.1	AUGUSTUS	exon	4458	4590	.	-	.	ID=g12270.t1.e4;Parent=g12270.t1
JABGON010000441.1	AUGUSTUS	CDS	4650	4744	1	-	0	ID=g12270.t1.c;Parent=g12270.t1
JABGON010000441.1	AUGUSTUS	exon	4650	4744	.	-	.	ID=g12270.t1.e5;Parent=g12270.t1
JABGON010000441.1	AUGUSTUS	CDS	4810	4908	1	-	0	ID=g12270.t1.c;Parent=g12270.t1
JABGON010000441.1	AUGUSTUS	exon	4810	4908	.	-	.	ID=g12270.t1.e6;Parent=g12270.t1
JABGON010000441.1	AUGUSTUS	CDS	4970	5119	1	-	0	ID=g12270.t1.c;Parent=g12270.t1
JABGON010000441.1	AUGUSTUS	exon	4970	5119	.	-	.	ID=g12270.t1.e7;Parent=g12270.t1
JABGON010000441.1	AUGUSTUS	CDS	5190	5396	1	-	0	ID=g12270.t1.c;Parent=g12270.t1
JABGON010000441.1	AUGUSTUS	exon	5190	5396	.	-	.	ID=g12270.t1.e8;Parent=g12270.t1
JABGON010000441.1	AUGUSTUS	CDS	5463	5563	1	-	2	ID=g12270.t1.c;Parent=g12270.t1
JABGON010000441.1	AUGUSTUS	exon	5463	5563	.	-	.	ID=g12270.t1.e9;Parent=g12270.t1
JABGON010000441.1	AUGUSTUS	CDS	5638	5720	1	-	1	ID=g12270.t1.c;Parent=g12270.t1
JABGON010000441.1	AUGUSTUS	exon	5638	5720	.	-	.	ID=g12270.t1.e10;Parent=g12270.t1
JABGON010000441.1	AUGUSTUS	CDS	5807	5883	1	-	0	ID=g12270.t1.c;Parent=g12270.t1
JABGON010000441.1	AUGUSTUS	exon	5807	5883	.	-	.	ID=g12270.t1.e11;Parent=g12270.t1
JABGON010000441.1	AUGUSTUS	start_codon	5881	5883	.	-	0	ID=g12270.t1.srt;Parent=g12270.t1
JABGON010000441.1	AUGUSTUS	gene	6155	6736	.	+	.	ID=g12271
JABGON010000441.1	AUGUSTUS	mRNA	6155	6736	1	+	.	ID=g12271.t1;Parent=g12271
JABGON010000441.1	AUGUSTUS	start_codon	6155	6157	.	+	0	ID=g12271.t1.srt;Parent=g12271.t1
JABGON010000441.1	AUGUSTUS	CDS	6155	6228	1	+	0	ID=g12271.t1.c;Parent=g12271.t1; product="coproporphyrinogen oxidase"; Dbxref=UniProtKB/TrEMBL:A0A2T0AAY9; go_function="molecular_function|0003674","enzyme inhibitor activity|0004857","binding|0005488";go_component="cellular anatomical entity|0110165","nucleus|0005634","cellular_component|0005575","intracellular membrane-bounded organelle|0043231","membrane-bounded organelle|0043227","intracellular organelle|0043229","organelle|0043226","nucleolus|0005730","intracellular non-membrane-bounded organelle|0043232","non-membrane-bounded organelle|0043228"
JABGON010000441.1	AUGUSTUS	exon	6155	6228	.	+	.	ID=g12271.t1.e1;Parent=g12271.t1
JABGON010000441.1	AUGUSTUS	CDS	6310	6493	1	+	1	ID=g12271.t1.c;Parent=g12271.t1
JABGON010000441.1	AUGUSTUS	exon	6310	6493	.	+	.	ID=g12271.t1.e2;Parent=g12271.t1
JABGON010000441.1	AUGUSTUS	CDS	6562	6666	1	+	0	ID=g12271.t1.c;Parent=g12271.t1
JABGON010000441.1	AUGUSTUS	exon	6562	6666	.	+	.	ID=g12271.t1.e3;Parent=g12271.t1
JABGON010000441.1	AUGUSTUS	CDS	6722	6736	1	+	0	ID=g12271.t1.c;Parent=g12271.t1
JABGON010000441.1	AUGUSTUS	exon	6722	6736	.	+	.	ID=g12271.t1.e4;Parent=g12271.t1
JABGON010000441.1	AUGUSTUS	stop_codon	6734	6736	.	+	0	ID=g12271.t1.stp;Parent=g12271.t1
JABGON010000441.1	AUGUSTUS	gene	6848	8194	.	-	.	ID=g12272
JABGON010000441.1	AUGUSTUS	mRNA	6848	8194	0.99	-	.	ID=g12272.t1;Parent=g12272
JABGON010000441.1	AUGUSTUS	stop_codon	6848	6850	.	-	0	ID=g12272.t1.stp;Parent=g12272.t1
JABGON010000441.1	AUGUSTUS	CDS	6848	7194	1	-	2	ID=g12272.t1.c;Parent=g12272.t1; product="hypothetical protein"; go_process="biological_process|0008150","cellular process|0009987","response to stimulus|0050896","metabolic process|0008152","cellular metabolic process|0044237","organic substance metabolic process|0071704","response to stress|0006950","biological regulation|0065007","regulation of biological quality|0065008","defense response|0006952","regulation of hormone levels|0010817","hormone metabolic process|0042445","response to chemical|0042221","response to external stimulus|0009605","response to oxygen-containing compound|1901700","response to acid chemical|0001101","response to organic substance|0010033","biosynthetic process|0009058","organic substance biosynthetic process|1901576","cellular response to stimulus|0051716","obsolete multi-organism process|0051704","organic cyclic compound metabolic process|1901360","cellular response to chemical stimulus|0070887","cellular aromatic compound metabolic process|0006725","response to external biotic stimulus|0043207","response to other organism|0051707","response to biotic stimulus|0009607","cellular biosynthetic process|0044249","developmental process|0032502","small molecule metabolic process|0044281","response to endogenous stimulus|0009719","catabolic process|0009056","cellular catabolic process|0044248","defense response to other organism|0098542","response to xenobiotic stimulus|0042493","oxoacid metabolic process|0043436","organic acid metabolic process|0006082","carboxylic acid metabolic process|0019752","organic substance catabolic process|1901575","response to hormone|0009725","antibiotic metabolic process|0016999","cellular response to oxygen-containing compound|1901701","antibiotic catabolic process|0017001","xenobiotic metabolic process|0017144","xenobiotic catabolic process|0042737","monocarboxylic acid metabolic process|0032787","organic hydroxy compound metabolic process|1901615","organic cyclic compound catabolic process|1901361","aromatic compound catabolic process|0019439","small molecule catabolic process|0044282","cellular response to acid chemical|0071229","phenol-containing compound metabolic process|0018958","carboxylic acid catabolic process|0046395","organic acid catabolic process|0016054","response to fungus|0009620","response to lipid|0033993","cellular response to organic substance|0071310","monocarboxylic acid catabolic process|0072329","organic hydroxy compound catabolic process|1901616","aging|0007568","benzene-containing compound metabolic process|0042537","hormone catabolic process|0042447","response to oomycetes|0002239","defense response to oomycetes|0002229","cellular response to lipid|0071396","hormone biosynthetic process|0042446","response to fatty acid|0070542","cellular response to stress|0033554","cellular response to fatty acid|0071398";go_function="molecular_function|0003674","binding|0005488","catalytic activity|0003824","ion binding|0043167","oxidoreductase activity|0016491","metal ion binding|0046872","cation binding|0043169","dioxygenase activity|0051213","small molecule binding|0036094","anion binding|0043168","obsolete cofactor binding|0048037","carbohydrate binding|0030246","organic acid binding|0043177","vitamin binding|0019842","obsolete coenzyme binding|0050662","carboxylic acid binding|0031406","monosaccharide binding|0048029","oxidoreductase activity, acting on the CH-NH2 group of donors|0016638","oxidoreductase activity, acting on the CH-NH2 group of donors, oxygen as acceptor|0016641","L-ascorbic acid binding|0031418";go_component="cellular_component|0005575","cellular anatomical entity|0110165","cytosol|0005829"
JABGON010000441.1	AUGUSTUS	exon	6848	7194	.	-	.	ID=g12272.t1.e1;Parent=g12272.t1
JABGON010000441.1	AUGUSTUS	CDS	7251	7429	1	-	1	ID=g12272.t1.c;Parent=g12272.t1
JABGON010000441.1	AUGUSTUS	exon	7251	7429	.	-	.	ID=g12272.t1.e2;Parent=g12272.t1
JABGON010000441.1	AUGUSTUS	CDS	7492	7654	1	-	2	ID=g12272.t1.c;Parent=g12272.t1
JABGON010000441.1	AUGUSTUS	exon	7492	7654	.	-	.	ID=g12272.t1.e3;Parent=g12272.t1
JABGON010000441.1	AUGUSTUS	CDS	7713	7798	1	-	1	ID=g12272.t1.c;Parent=g12272.t1
JABGON010000441.1	AUGUSTUS	exon	7713	7798	.	-	.	ID=g12272.t1.e4;Parent=g12272.t1
JABGON010000441.1	AUGUSTUS	CDS	7854	7927	1	-	0	ID=g12272.t1.c;Parent=g12272.t1
JABGON010000441.1	AUGUSTUS	exon	7854	7927	.	-	.	ID=g12272.t1.e5;Parent=g12272.t1
JABGON010000441.1	AUGUSTUS	CDS	8054	8194	1	-	0	ID=g12272.t1.c;Parent=g12272.t1
JABGON010000441.1	AUGUSTUS	exon	8054	8194	.	-	.	ID=g12272.t1.e6;Parent=g12272.t1
JABGON010000441.1	AUGUSTUS	start_codon	8192	8194	.	-	0	ID=g12272.t1.srt;Parent=g12272.t1
JABGON010000441.1	AUGUSTUS	gene	8841	11673	.	+	.	ID=g12273
JABGON010000441.1	AUGUSTUS	mRNA	8841	11673	1	+	.	ID=g12273.t1;Parent=g12273
JABGON010000441.1	AUGUSTUS	start_codon	8841	8843	.	+	0	ID=g12273.t1.srt;Parent=g12273.t1
JABGON010000441.1	AUGUSTUS	CDS	8841	9162	1	+	0	ID=g12273.t1.c;Parent=g12273.t1; product="Prephenate dehydratase"; Dbxref=UniProtKB/TrEMBL:A0A0K3CDJ8; go_process="biological_process|0008150";go_function="molecular_function|0003674"
JABGON010000441.1	AUGUSTUS	exon	8841	9162	.	+	.	ID=g12273.t1.e1;Parent=g12273.t1
JABGON010000441.1	AUGUSTUS	CDS	9223	9911	1	+	2	ID=g12273.t1.c;Parent=g12273.t1
JABGON010000441.1	AUGUSTUS	exon	9223	9911	.	+	.	ID=g12273.t1.e2;Parent=g12273.t1
JABGON010000441.1	AUGUSTUS	CDS	9967	11673	1	+	0	ID=g12273.t1.c;Parent=g12273.t1
JABGON010000441.1	AUGUSTUS	exon	9967	11673	.	+	.	ID=g12273.t1.e3;Parent=g12273.t1
JABGON010000441.1	AUGUSTUS	stop_codon	11671	11673	.	+	0	ID=g12273.t1.stp;Parent=g12273.t1
JABGON010000441.1	AUGUSTUS	gene	12123	13522	.	-	.	ID=g12274
JABGON010000441.1	AUGUSTUS	mRNA	12123	13522	1	-	.	ID=g12274.t1;Parent=g12274
JABGON010000441.1	AUGUSTUS	stop_codon	12123	12125	.	-	0	ID=g12274.t1.stp;Parent=g12274.t1
JABGON010000441.1	AUGUSTUS	CDS	12123	12337	1	-	2	ID=g12274.t1.c;Parent=g12274.t1; product="Proteophosphoglycan 5"; Dbxref=UniProtKB/TrEMBL:A0A2T0AAZ6; go_component="cellular anatomical entity|0110165","cellular_component|0005575"
JABGON010000441.1	AUGUSTUS	exon	12123	12337	.	-	.	ID=g12274.t1.e1;Parent=g12274.t1
JABGON010000441.1	AUGUSTUS	CDS	12393	12469	1	-	1	ID=g12274.t1.c;Parent=g12274.t1
JABGON010000441.1	AUGUSTUS	exon	12393	12469	.	-	.	ID=g12274.t1.e2;Parent=g12274.t1
JABGON010000441.1	AUGUSTUS	CDS	12579	13522	1	-	0	ID=g12274.t1.c;Parent=g12274.t1
JABGON010000441.1	AUGUSTUS	exon	12579	13522	.	-	.	ID=g12274.t1.e3;Parent=g12274.t1
JABGON010000441.1	AUGUSTUS	start_codon	13520	13522	.	-	0	ID=g12274.t1.srt;Parent=g12274.t1
JABGON010000441.1	AUGUSTUS	gene	14321	15623	.	-	.	ID=g12275
JABGON010000441.1	AUGUSTUS	mRNA	14321	15623	1	-	.	ID=g12275.t1;Parent=g12275
JABGON010000441.1	AUGUSTUS	stop_codon	14321	14323	.	-	0	ID=g12275.t1.stp;Parent=g12275.t1
JABGON010000441.1	AUGUSTUS	CDS	14321	14359	1	-	0	ID=g12275.t1.c;Parent=g12275.t1; product="Proteophosphoglycan ppg4"; Dbxref=UniProtKB/TrEMBL:A0A2T0AAY7; go_process="biological_process|0008150","cellular process|0009987","metabolic process|0008152","cellular metabolic process|0044237","organic substance metabolic process|0071704","nitrogen compound metabolic process|0006807","primary metabolic process|0044238","macromolecule metabolic process|0043170","macromolecule modification|0043412","cellular macromolecule metabolic process|0044260","cellular nitrogen compound metabolic process|0034641","heterocycle metabolic process|0046483","organic cyclic compound metabolic process|1901360","cellular aromatic compound metabolic process|0006725","nucleobase-containing compound metabolic process|0006139","nucleic acid metabolic process|0090304","macromolecule methylation|0043414","RNA metabolic process|0016070","methylation|0032259","RNA processing|0006396","ncRNA processing|0034470","RNA modification|0009451","ncRNA metabolic process|0034660","rRNA metabolic process|0016072","rRNA processing|0006364","rRNA modification|0000154","RNA methylation|0001510","rRNA methylation|0031167","rRNA base methylation|0070475","cellular component organization or biogenesis|0071840","cellular component biogenesis|0044085","developmental process|0032502","response to stimulus|0050896","anatomical structure development|0048856";go_function="molecular_function|0003674","binding|0005488","nucleic acid binding|0003676","heterocyclic compound binding|1901363","organic cyclic compound binding|0097159","catalytic activity|0003824","RNA binding|0003723","transferase activity|0016740","rRNA binding|0019843","catalytic activity, acting on RNA|0140098","transferase activity, transferring one-carbon groups|0016741","methyltransferase activity|0008168","S-adenosylmethionine-dependent methyltransferase activity|0008757","catalytic activity, acting on a rRNA|0140102","rRNA methyltransferase activity|0008649","RNA methyltransferase activity|0008173","protein binding|0005515","identical protein binding|0042802";go_component="cellular anatomical entity|0110165","cellular_component|0005575","organelle|0043226","intracellular organelle|0043229","non-membrane-bounded organelle|0043228","intracellular non-membrane-bounded organelle|0043232","protein-containing complex|0032991","nucleolus|0005730","nucleus|0005634","ribonucleoprotein complex|1990904","intracellular membrane-bounded organelle|0043231","membrane-bounded organelle|0043227","preribosome|0030684","small-subunit processome|0032040","cytoplasm|0005737","nucleoplasm|0005654"; ec_number=2.1.1.260
JABGON010000441.1	AUGUSTUS	exon	14321	14359	.	-	.	ID=g12275.t1.e1;Parent=g12275.t1
JABGON010000441.1	AUGUSTUS	CDS	14417	14501	1	-	1	ID=g12275.t1.c;Parent=g12275.t1
JABGON010000441.1	AUGUSTUS	exon	14417	14501	.	-	.	ID=g12275.t1.e2;Parent=g12275.t1
JABGON010000441.1	AUGUSTUS	CDS	14583	14682	1	-	2	ID=g12275.t1.c;Parent=g12275.t1
JABGON010000441.1	AUGUSTUS	exon	14583	14682	.	-	.	ID=g12275.t1.e3;Parent=g12275.t1
JABGON010000441.1	AUGUSTUS	CDS	14745	14787	1	-	0	ID=g12275.t1.c;Parent=g12275.t1
JABGON010000441.1	AUGUSTUS	exon	14745	14787	.	-	.	ID=g12275.t1.e4;Parent=g12275.t1
JABGON010000441.1	AUGUSTUS	CDS	14863	14930	1	-	2	ID=g12275.t1.c;Parent=g12275.t1
JABGON010000441.1	AUGUSTUS	exon	14863	14930	.	-	.	ID=g12275.t1.e5;Parent=g12275.t1
JABGON010000441.1	AUGUSTUS	CDS	14996	15137	1	-	0	ID=g12275.t1.c;Parent=g12275.t1
JABGON010000441.1	AUGUSTUS	exon	14996	15137	.	-	.	ID=g12275.t1.e6;Parent=g12275.t1
JABGON010000441.1	AUGUSTUS	CDS	15204	15623	1	-	0	ID=g12275.t1.c;Parent=g12275.t1
JABGON010000441.1	AUGUSTUS	exon	15204	15623	.	-	.	ID=g12275.t1.e7;Parent=g12275.t1
JABGON010000441.1	AUGUSTUS	start_codon	15621	15623	.	-	0	ID=g12275.t1.srt;Parent=g12275.t1
JABGON010000441.1	AUGUSTUS	gene	15920	17188	.	+	.	ID=g12276
JABGON010000441.1	AUGUSTUS	mRNA	15920	17188	1	+	.	ID=g12276.t1;Parent=g12276
JABGON010000441.1	AUGUSTUS	start_codon	15920	15922	.	+	0	ID=g12276.t1.srt;Parent=g12276.t1
JABGON010000441.1	AUGUSTUS	CDS	15920	16099	1	+	0	ID=g12276.t1.c;Parent=g12276.t1; product="Proteophosphoglycan ppg4"; Dbxref=UniProtKB/TrEMBL:A0A2T0AAY6; go_process="biological_process|0008150","cellular process|0009987","cellular component organization|0016043","cellular component organization or biogenesis|0071840","biological regulation|0065007","cellular component assembly|0022607","protein-containing complex organization|0043933","protein-containing complex assembly|0065003","protein-containing complex assembly|0034622","mitochondrial respiratory chain complex assembly|0033108","cytochrome complex assembly|0017004","regulation of biological quality|0065008","respiratory chain complex IV assembly|0008535","mitochondrial cytochrome c oxidase assembly|0033617","homeostatic process|0042592","chemical homeostasis|0048878","cellular homeostasis|0019725","intracellular chemical homeostasis|0055082","monoatomic ion homeostasis|0050801","inorganic ion homeostasis|0098771","obsolete metal ion homeostasis|0055065","monoatomic cation homeostasis|0055080","intracellular monoatomic ion homeostasis|0006873","intracellular monoatomic cation homeostasis|0030003","obsolete intracellular metal ion homeostasis|0006875","obsolete transition metal ion homeostasis|0055076","copper ion homeostasis|0055070","intracellular copper ion homeostasis|0006878","obsolete intracellular transition metal ion homeostasis|0046916","response to stimulus|0050896","regulation of biological process|0050789","developmental process|0032502","regulation of cellular process|0050794","anatomical structure development|0048856","metabolic process|0008152","cellular metabolic process|0044237","response to chemical|0042221","multicellular organismal process|0032501","cellular response to stimulus|0051716";go_function="molecular_function|0003674","binding|0005488","ion binding|0043167","metal ion binding|0046872","cation binding|0043169","transition metal ion binding|0046914","copper ion binding|0005507","molecular carrier activity|0140104","catalytic activity|0003824","oxidoreductase activity|0016491","oxidoreductase activity, acting on a sulfur group of donors|0016667","disulfide oxidoreductase activity|0015036","protein-disulfide reductase activity|0015035";go_component="cellular_component|0005575","cellular anatomical entity|0110165","obsolete intrinsic component of membrane|0031224","membrane|0016021","intracellular membrane-bounded organelle|0043231","membrane-bounded organelle|0043227","organelle|0043226","intracellular organelle|0043229","mitochondrion|0005739","membrane|0016020","organelle membrane|0031090"
JABGON010000441.1	AUGUSTUS	exon	15920	16099	.	+	.	ID=g12276.t1.e1;Parent=g12276.t1
JABGON010000441.1	AUGUSTUS	CDS	16162	16380	1	+	0	ID=g12276.t1.c;Parent=g12276.t1
JABGON010000441.1	AUGUSTUS	exon	16162	16380	.	+	.	ID=g12276.t1.e2;Parent=g12276.t1
JABGON010000441.1	AUGUSTUS	CDS	16441	16513	1	+	0	ID=g12276.t1.c;Parent=g12276.t1
JABGON010000441.1	AUGUSTUS	exon	16441	16513	.	+	.	ID=g12276.t1.e3;Parent=g12276.t1
JABGON010000441.1	AUGUSTUS	CDS	16571	16660	1	+	2	ID=g12276.t1.c;Parent=g12276.t1
JABGON010000441.1	AUGUSTUS	exon	16571	16660	.	+	.	ID=g12276.t1.e4;Parent=g12276.t1
JABGON010000441.1	AUGUSTUS	CDS	16775	16841	1	+	2	ID=g12276.t1.c;Parent=g12276.t1
JABGON010000441.1	AUGUSTUS	exon	16775	16841	.	+	.	ID=g12276.t1.e5;Parent=g12276.t1
JABGON010000441.1	AUGUSTUS	CDS	16975	17188	1	+	1	ID=g12276.t1.c;Parent=g12276.t1
JABGON010000441.1	AUGUSTUS	exon	16975	17188	.	+	.	ID=g12276.t1.e6;Parent=g12276.t1
JABGON010000441.1	AUGUSTUS	stop_codon	17186	17188	.	+	0	ID=g12276.t1.stp;Parent=g12276.t1
JABGON010000441.1	AUGUSTUS	gene	20310	21447	.	-	.	ID=g12277
JABGON010000441.1	AUGUSTUS	mRNA	20310	21447	1	-	.	ID=g12277.t1;Parent=g12277
JABGON010000441.1	AUGUSTUS	stop_codon	20310	20312	.	-	0	ID=g12277.t1.stp;Parent=g12277.t1
JABGON010000441.1	AUGUSTUS	CDS	20310	20567	1	-	0	ID=g12277.t1.c;Parent=g12277.t1; product="Proteophosphoglycan ppg4"; Dbxref=UniProtKB/TrEMBL:A0A0K3CDJ3; go_component="cellular anatomical entity|0110165","cellular_component|0005575"
JABGON010000441.1	AUGUSTUS	exon	20310	20567	.	-	.	ID=g12277.t1.e1;Parent=g12277.t1
JABGON010000441.1	AUGUSTUS	CDS	20655	20743	1	-	2	ID=g12277.t1.c;Parent=g12277.t1
JABGON010000441.1	AUGUSTUS	exon	20655	20743	.	-	.	ID=g12277.t1.e2;Parent=g12277.t1
JABGON010000441.1	AUGUSTUS	CDS	20803	20980	1	-	0	ID=g12277.t1.c;Parent=g12277.t1
JABGON010000441.1	AUGUSTUS	exon	20803	20980	.	-	.	ID=g12277.t1.e3;Parent=g12277.t1
JABGON010000441.1	AUGUSTUS	CDS	21038	21106	1	-	0	ID=g12277.t1.c;Parent=g12277.t1
JABGON010000441.1	AUGUSTUS	exon	21038	21106	.	-	.	ID=g12277.t1.e4;Parent=g12277.t1
JABGON010000441.1	AUGUSTUS	CDS	21182	21291	1	-	2	ID=g12277.t1.c;Parent=g12277.t1
JABGON010000441.1	AUGUSTUS	exon	21182	21291	.	-	.	ID=g12277.t1.e5;Parent=g12277.t1
JABGON010000441.1	AUGUSTUS	CDS	21357	21447	1	-	0	ID=g12277.t1.c;Parent=g12277.t1
JABGON010000441.1	AUGUSTUS	exon	21357	21447	.	-	.	ID=g12277.t1.e6;Parent=g12277.t1
JABGON010000441.1	AUGUSTUS	start_codon	21445	21447	.	-	0	ID=g12277.t1.srt;Parent=g12277.t1
JABGON010000441.1	AUGUSTUS	gene	21692	22848	.	+	.	ID=g12278
JABGON010000441.1	AUGUSTUS	mRNA	21692	22848	1	+	.	ID=g12278.t1;Parent=g12278
JABGON010000441.1	AUGUSTUS	CDS	21692	21694	1	+	0	ID=g12278.t1.c;Parent=g12278.t1; product="Proteophosphoglycan ppg4"; Dbxref=UniProtKB/TrEMBL:A0A2T0AAZ0; go_component="cellular_component|0005575","cellular anatomical entity|0110165"
JABGON010000441.1	AUGUSTUS	exon	21692	21694	.	+	.	ID=g12278.t1.e1;Parent=g12278.t1
JABGON010000441.1	AUGUSTUS	start_codon	21692	21694	.	+	0	ID=g12278.t1.srt;Parent=g12278.t1
JABGON010000441.1	AUGUSTUS	CDS	21758	21824	1	+	0	ID=g12278.t1.c;Parent=g12278.t1
JABGON010000441.1	AUGUSTUS	exon	21758	21824	.	+	.	ID=g12278.t1.e2;Parent=g12278.t1
JABGON010000441.1	AUGUSTUS	CDS	21901	21957	1	+	2	ID=g12278.t1.c;Parent=g12278.t1
JABGON010000441.1	AUGUSTUS	exon	21901	21957	.	+	.	ID=g12278.t1.e3;Parent=g12278.t1
JABGON010000441.1	AUGUSTUS	CDS	22020	22100	1	+	2	ID=g12278.t1.c;Parent=g12278.t1
JABGON010000441.1	AUGUSTUS	exon	22020	22100	.	+	.	ID=g12278.t1.e4;Parent=g12278.t1
JABGON010000441.1	AUGUSTUS	CDS	22181	22320	1	+	2	ID=g12278.t1.c;Parent=g12278.t1
JABGON010000441.1	AUGUSTUS	exon	22181	22320	.	+	.	ID=g12278.t1.e5;Parent=g12278.t1
JABGON010000441.1	AUGUSTUS	CDS	22380	22594	1	+	0	ID=g12278.t1.c;Parent=g12278.t1
JABGON010000441.1	AUGUSTUS	exon	22380	22594	.	+	.	ID=g12278.t1.e6;Parent=g12278.t1
JABGON010000441.1	AUGUSTUS	CDS	22665	22848	1	+	1	ID=g12278.t1.c;Parent=g12278.t1
JABGON010000441.1	AUGUSTUS	exon	22665	22848	.	+	.	ID=g12278.t1.e7;Parent=g12278.t1
JABGON010000441.1	AUGUSTUS	stop_codon	22846	22848	.	+	0	ID=g12278.t1.stp;Parent=g12278.t1
JABGON010000441.1	AUGUSTUS	gene	23219	23850	.	-	.	ID=g12279
JABGON010000441.1	AUGUSTUS	mRNA	23219	23850	1	-	.	ID=g12279.t1;Parent=g12279
JABGON010000441.1	AUGUSTUS	stop_codon	23219	23221	.	-	0	ID=g12279.t1.stp;Parent=g12279.t1
JABGON010000441.1	AUGUSTUS	CDS	23219	23254	1	-	0	ID=g12279.t1.c;Parent=g12279.t1; product="RSC complex subunit Rsc9"; Dbxref=UniProtKB/TrEMBL:A0A2T0AB17; go_process="organic substance transport|0071702","protein transport|0015031","peptide transport|0015833","amide transport|0042886","establishment of protein localization|0045184","macromolecule localization|0033036","nitrogen compound transport|0071705","protein localization|0008104","transport|0006810","localization|0051179","establishment of localization|0051234","intracellular transport|0046907","biological_process|0008150","cellular localization|0051641","intracellular protein transport|0006886","intracellular protein transmembrane transport|0065002","protein transmembrane transport|0071806","transmembrane transport|0055085";go_function="molecular_function|0003674","transporter activity|0005215","transmembrane transporter activity|0022857","protein transporter activity|0140318","protein transmembrane transporter activity|0008320","macromolecule transmembrane transporter activity|0022884","amide transmembrane transporter activity|0042887","peptide transmembrane transporter activity|1904680","binding|0005488","ribonucleoprotein complex binding|0043021","protein-containing complex binding|0044877","ribosome binding|0043022";go_component="cellular_component|0005575","cellular anatomical entity|0110165","membrane|0016021","obsolete intrinsic component of membrane|0031224","protein-containing complex|0032991","membrane protein complex|0098796","membrane|0016020"
JABGON010000441.1	AUGUSTUS	exon	23219	23254	.	-	.	ID=g12279.t1.e1;Parent=g12279.t1
JABGON010000441.1	AUGUSTUS	CDS	23345	23424	1	-	2	ID=g12279.t1.c;Parent=g12279.t1
JABGON010000441.1	AUGUSTUS	exon	23345	23424	.	-	.	ID=g12279.t1.e2;Parent=g12279.t1
JABGON010000441.1	AUGUSTUS	CDS	23680	23713	1	-	0	ID=g12279.t1.c;Parent=g12279.t1
JABGON010000441.1	AUGUSTUS	exon	23680	23713	.	-	.	ID=g12279.t1.e3;Parent=g12279.t1
JABGON010000441.1	AUGUSTUS	CDS	23791	23850	1	-	0	ID=g12279.t1.c;Parent=g12279.t1
JABGON010000441.1	AUGUSTUS	exon	23791	23850	.	-	.	ID=g12279.t1.e4;Parent=g12279.t1
JABGON010000441.1	AUGUSTUS	start_codon	23848	23850	.	-	0	ID=g12279.t1.srt;Parent=g12279.t1
JABGON010000441.1	AUGUSTUS	gene	23964	25298	.	+	.	ID=g12280
JABGON010000441.1	AUGUSTUS	mRNA	23964	25298	1	+	.	ID=g12280.t1;Parent=g12280
JABGON010000441.1	AUGUSTUS	start_codon	23964	23966	.	+	0	ID=g12280.t1.srt;Parent=g12280.t1
JABGON010000441.1	AUGUSTUS	CDS	23964	24044	1	+	0	ID=g12280.t1.c;Parent=g12280.t1; product="tRNA(His) guanylyltransferase"; Dbxref=UniProtKB/TrEMBL:A0A0K3CEK6; go_process="biological_process|0008150","cellular process|0009987","metabolic process|0008152","cellular metabolic process|0044237","organic substance metabolic process|0071704","primary metabolic process|0044238","nitrogen compound metabolic process|0006807","macromolecule metabolic process|0043170","organonitrogen compound metabolic process|1901564","cellular macromolecule metabolic process|0044260","protein metabolic process|0019538","protein metabolic process|0044267","macromolecule modification|0043412","protein modification process|0006464","protein modification process|0036211","localization|0051179","establishment of localization|0051234","transport|0006810","macromolecule localization|0033036","protein localization|0008104","cellular localization|0051641","vesicle-mediated transport|0016192","cellular macromolecule localization|0070727","intracellular transport|0046907","protein localization|0034613","Golgi vesicle transport|0048193","endoplasmic reticulum to Golgi vesicle-mediated transport|0006888";go_function="molecular_function|0003674","binding|0005488","catalytic activity|0003824","metal ion binding|0046872","cation binding|0043169","ion binding|0043167","catalytic activity, acting on a protein|0140096","transferase activity|0016740","protein binding|0005515","transferase activity, transferring alkyl or aryl (other than methyl) groups|0016765","prenyltransferase activity|0004659","transition metal ion binding|0046914","enzyme binding|0019899","zinc ion binding|0008270","GTPase binding|0051020","small GTPase binding|0031267","lipid binding|0008289","isoprenoid binding|0019840";go_component="cellular_component|0005575","protein-containing complex|0032991","transferase complex|1990234","catalytic complex|1902494","cellular anatomical entity|0110165","intracellular organelle|0043229","organelle|0043226","membrane-bounded organelle|0043227","intracellular membrane-bounded organelle|0043231","cytosol|0005829","nucleus|0005634"; ec_number=2.5.1.60
JABGON010000441.1	AUGUSTUS	exon	23964	24044	.	+	.	ID=g12280.t1.e1;Parent=g12280.t1
JABGON010000441.1	AUGUSTUS	CDS	24114	24267	1	+	0	ID=g12280.t1.c;Parent=g12280.t1
JABGON010000441.1	AUGUSTUS	exon	24114	24267	.	+	.	ID=g12280.t1.e2;Parent=g12280.t1
JABGON010000441.1	AUGUSTUS	CDS	24328	24444	1	+	2	ID=g12280.t1.c;Parent=g12280.t1
JABGON010000441.1	AUGUSTUS	exon	24328	24444	.	+	.	ID=g12280.t1.e3;Parent=g12280.t1
JABGON010000441.1	AUGUSTUS	CDS	24506	24724	1	+	2	ID=g12280.t1.c;Parent=g12280.t1
JABGON010000441.1	AUGUSTUS	exon	24506	24724	.	+	.	ID=g12280.t1.e4;Parent=g12280.t1
JABGON010000441.1	AUGUSTUS	CDS	24781	24914	1	+	2	ID=g12280.t1.c;Parent=g12280.t1
JABGON010000441.1	AUGUSTUS	exon	24781	24914	.	+	.	ID=g12280.t1.e5;Parent=g12280.t1
JABGON010000441.1	AUGUSTUS	CDS	24974	25072	1	+	0	ID=g12280.t1.c;Parent=g12280.t1
JABGON010000441.1	AUGUSTUS	exon	24974	25072	.	+	.	ID=g12280.t1.e6;Parent=g12280.t1
JABGON010000441.1	AUGUSTUS	CDS	25128	25298	1	+	0	ID=g12280.t1.c;Parent=g12280.t1
JABGON010000441.1	AUGUSTUS	exon	25128	25298	.	+	.	ID=g12280.t1.e7;Parent=g12280.t1
JABGON010000441.1	AUGUSTUS	stop_codon	25296	25298	.	+	0	ID=g12280.t1.stp;Parent=g12280.t1
JABGON010000441.1	GeneMark.hmm3	gene	25401	27725	.	-	.	ID=g12281
JABGON010000441.1	GeneMark.hmm3	mRNA	25401	27725	.	-	.	ID=g12281.t1;Parent=g12281
JABGON010000441.1	GeneMark.hmm3	stop_codon	25401	25403	.	-	0	ID=g12281.t1.stp;Parent=g12281.t1
JABGON010000441.1	GeneMark.hmm3	mRNA	25401	27725	.	-	.	ID=g12281.t1;Parent=g12281
JABGON010000441.1	GeneMark.hmm3	CDS	25401	27725	.	-	0	ID=g12281.t1.c;Parent=g12281.t1; product="Pentatricopeptide repeat protein"; Dbxref=UniProtKB/TrEMBL:M7WR61,UniProtKB/TrEMBL:A0A2T0AAY0; go_process="biological_process|0008150";go_component="cellular_component|0005575","cellular anatomical entity|0110165"
JABGON010000441.1	GeneMark.hmm3	exon	25401	27725	.	-	0	ID=g12281.t1.e1;Parent=g12281.t1
JABGON010000441.1	GeneMark.hmm3	start_codon	27723	27725	.	-	0	ID=g12281.t1.srt;Parent=g12281.t1
JABGON010000441.1	AUGUSTUS	gene	28003	28659	.	-	.	ID=g12282
JABGON010000441.1	AUGUSTUS	mRNA	28003	28659	0.99	-	.	ID=g12282.t1;Parent=g12282
JABGON010000441.1	AUGUSTUS	stop_codon	28003	28005	.	-	0	ID=g12282.t1.stp;Parent=g12282.t1
JABGON010000441.1	AUGUSTUS	CDS	28003	28183	1	-	1	ID=g12282.t1.c;Parent=g12282.t1; product="hypothetical protein"; go_function="molecular_function|0003674","binding|0005488","protein binding|0005515";go_component="cellular anatomical entity|0110165","cellular_component|0005575","membrane-bounded organelle|0043227","nucleus|0005634","intracellular membrane-bounded organelle|0043231","intracellular organelle|0043229","organelle|0043226"
JABGON010000441.1	AUGUSTUS	exon	28003	28183	.	-	.	ID=g12282.t1.e1;Parent=g12282.t1
JABGON010000441.1	AUGUSTUS	CDS	28268	28403	1	-	2	ID=g12282.t1.c;Parent=g12282.t1
JABGON010000441.1	AUGUSTUS	exon	28268	28403	.	-	.	ID=g12282.t1.e2;Parent=g12282.t1
JABGON010000441.1	AUGUSTUS	CDS	28464	28659	0.99	-	0	ID=g12282.t1.c;Parent=g12282.t1
JABGON010000441.1	AUGUSTUS	exon	28464	28659	.	-	.	ID=g12282.t1.e3;Parent=g12282.t1
JABGON010000441.1	GeneMark.hmm3	mRNA	28003	28645	.	-	.	ID=g12282.t2;Parent=g12282
JABGON010000441.1	GeneMark.hmm3	stop_codon	28003	28005	.	-	0	ID=g12282.t2.stp;Parent=g12282.t2
JABGON010000441.1	GeneMark.hmm3	CDS	28003	28183	.	-	1	ID=g12282.t2.c;Parent=g12282.t2; product="hypothetical protein"; go_function="molecular_function|0003674","binding|0005488","protein binding|0005515";go_component="cellular anatomical entity|0110165","cellular_component|0005575","membrane-bounded organelle|0043227","nucleus|0005634","intracellular membrane-bounded organelle|0043231","intracellular organelle|0043229","organelle|0043226"
JABGON010000441.1	GeneMark.hmm3	exon	28003	28183	.	-	1	ID=g12282.t2.e1;Parent=g12282.t2
JABGON010000441.1	GeneMark.hmm3	mRNA	28003	28645	.	-	.	ID=g12282.t2;Parent=g12282
JABGON010000441.1	GeneMark.hmm3	CDS	28268	28403	.	-	2	ID=g12282.t2.c;Parent=g12282.t2; product="hypothetical protein"; go_function="molecular_function|0003674","binding|0005488","protein binding|0005515";go_component="cellular anatomical entity|0110165","cellular_component|0005575","membrane-bounded organelle|0043227","nucleus|0005634","intracellular membrane-bounded organelle|0043231","intracellular organelle|0043229","organelle|0043226"
JABGON010000441.1	GeneMark.hmm3	exon	28268	28403	.	-	2	ID=g12282.t2.e1;Parent=g12282.t2
JABGON010000441.1	GeneMark.hmm3	CDS	28464	28645	.	-	1	ID=g12282.t2.c;Parent=g12282.t2
JABGON010000441.1	GeneMark.hmm3	exon	28464	28645	.	-	1	ID=g12282.t2.e2;Parent=g12282.t2
JABGON010000442.1	AUGUSTUS	gene	858	3248	.	+	.	ID=g12283
JABGON010000442.1	AUGUSTUS	mRNA	858	3248	1	+	.	ID=g12283.t1;Parent=g12283
JABGON010000442.1	AUGUSTUS	start_codon	858	860	.	+	0	ID=g12283.t1.srt;Parent=g12283.t1
JABGON010000442.1	AUGUSTUS	CDS	858	1001	1	+	0	ID=g12283.t1.c;Parent=g12283.t1; product="Ribosomal protein"; Dbxref=UniProtKB/TrEMBL:A0A2T0AAZ1; go_process="biological_process|0008150","cellular process|0009987","biological regulation|0065007","developmental process|0032502","regulation of biological process|0050789","regulation of cellular process|0050794","cellular developmental process|0048869","cell differentiation|0030154","positive regulation of biological process|0048518","regulation of metabolic process|0019222","regulation of gene expression|0010468","regulation of biosynthetic process|0009889","regulation of macromolecule biosynthetic process|0010556","regulation of cellular biosynthetic process|0031326","positive regulation of cellular process|0048522","regulation of cellular macromolecule biosynthetic process|2000112","regulation of nucleobase-containing compound metabolic process|0019219","regulation of macromolecule metabolic process|0060255","regulation of RNA metabolic process|0051252","regulation of cellular metabolic process|0031323","regulation of primary metabolic process|0080090","obsolete regulation of conjugation|0046999","regulation of RNA biosynthetic process|2001141","regulation of nucleic acid-templated transcription|1903506","regulation of DNA-templated transcription|0006355","regulation of reproductive process|2000241","regulation of nitrogen compound metabolic process|0051171","regulation of transcription by RNA polymerase II|0006357","obsolete regulation of multi-organism process|0043900","regulation of conjugation with cellular fusion|0031137","positive regulation of metabolic process|0009893","obsolete positive regulation of conjugation|0031136","positive regulation of reproductive process|2000243","positive regulation of conjugation with cellular fusion|0031139","positive regulation of macromolecule metabolic process|0010604","obsolete positive regulation of multi-organism process|0043902","positive regulation of cellular metabolic process|0031325","positive regulation of gene expression|0010628","positive regulation of biosynthetic process|0009891","positive regulation of nitrogen compound metabolic process|0051173","positive regulation of nucleobase-containing compound metabolic process|0045935","positive regulation of macromolecule biosynthetic process|0010557","positive regulation of cellular biosynthetic process|0031328","positive regulation of DNA-templated transcription|0045893","positive regulation of RNA biosynthetic process|1902680","positive regulation of nucleic acid-templated transcription|1903508","positive regulation of RNA metabolic process|0051254","positive regulation of transcription by RNA polymerase II|0045944";go_function="molecular_function|0003674","binding|0005488","protein binding|0005515","nucleic acid binding|0003676","organic cyclic compound binding|0097159","heterocyclic compound binding|1901363","DNA binding|0003677","transcription regulator activity|0140110","sequence-specific DNA binding|0043565","DNA-binding transcription factor activity|0003700","double-stranded DNA binding|0003690","protein dimerization activity|0046983","sequence-specific double-stranded DNA binding|1990837","RNA polymerase II transcription regulatory region sequence-specific DNA binding|0001012","DNA-binding transcription factor activity, RNA polymerase II-specific|0000981","transcription cis-regulatory region binding|0000976","RNA polymerase II transcription regulatory region sequence-specific DNA binding|0000977","transcription regulatory region nucleic acid binding|0001067","cis-regulatory region sequence-specific DNA binding|0000987","transcription cis-regulatory region binding|0044212","RNA polymerase II cis-regulatory region sequence-specific DNA binding|0000978","DNA-binding transcription activator activity|0001216","DNA-binding transcription activator activity, RNA polymerase II-specific|0001228";go_component="cellular anatomical entity|0110165","cellular_component|0005575","intracellular organelle|0043229","organelle|0043226","intracellular membrane-bounded organelle|0043231","membrane-bounded organelle|0043227","nucleus|0005634"
JABGON010000442.1	AUGUSTUS	exon	858	1001	.	+	.	ID=g12283.t1.e1;Parent=g12283.t1
JABGON010000442.1	AUGUSTUS	CDS	1122	2628	1	+	0	ID=g12283.t1.c;Parent=g12283.t1
JABGON010000442.1	AUGUSTUS	exon	1122	2628	.	+	.	ID=g12283.t1.e2;Parent=g12283.t1
JABGON010000442.1	AUGUSTUS	CDS	2686	3248	1	+	2	ID=g12283.t1.c;Parent=g12283.t1
JABGON010000442.1	AUGUSTUS	exon	2686	3248	.	+	.	ID=g12283.t1.e3;Parent=g12283.t1
JABGON010000442.1	AUGUSTUS	stop_codon	3246	3248	.	+	0	ID=g12283.t1.stp;Parent=g12283.t1
JABGON010000442.1	AUGUSTUS	mRNA	858	3248	0.95	+	.	ID=g12283.t2;Parent=g12283
JABGON010000442.1	AUGUSTUS	start_codon	858	860	.	+	0	ID=g12283.t2.srt;Parent=g12283.t2
JABGON010000442.1	AUGUSTUS	CDS	858	1001	1	+	0	ID=g12283.t2.c;Parent=g12283.t2; product="hypothetical protein"; go_process="biological_process|0008150","cellular process|0009987","biological regulation|0065007","developmental process|0032502","regulation of biological process|0050789","regulation of cellular process|0050794","cellular developmental process|0048869","cell differentiation|0030154","positive regulation of biological process|0048518","regulation of metabolic process|0019222","regulation of gene expression|0010468","regulation of biosynthetic process|0009889","regulation of macromolecule biosynthetic process|0010556","regulation of cellular biosynthetic process|0031326","positive regulation of cellular process|0048522","regulation of cellular macromolecule biosynthetic process|2000112","regulation of nucleobase-containing compound metabolic process|0019219","regulation of macromolecule metabolic process|0060255","regulation of RNA metabolic process|0051252","regulation of cellular metabolic process|0031323","regulation of primary metabolic process|0080090","obsolete regulation of conjugation|0046999","regulation of RNA biosynthetic process|2001141","regulation of nucleic acid-templated transcription|1903506","regulation of DNA-templated transcription|0006355","regulation of reproductive process|2000241","regulation of nitrogen compound metabolic process|0051171","regulation of transcription by RNA polymerase II|0006357","obsolete regulation of multi-organism process|0043900","regulation of conjugation with cellular fusion|0031137","positive regulation of metabolic process|0009893","obsolete positive regulation of conjugation|0031136","positive regulation of reproductive process|2000243","positive regulation of conjugation with cellular fusion|0031139","positive regulation of macromolecule metabolic process|0010604","obsolete positive regulation of multi-organism process|0043902","positive regulation of cellular metabolic process|0031325","positive regulation of gene expression|0010628","positive regulation of biosynthetic process|0009891","positive regulation of nitrogen compound metabolic process|0051173","positive regulation of nucleobase-containing compound metabolic process|0045935","positive regulation of macromolecule biosynthetic process|0010557","positive regulation of cellular biosynthetic process|0031328","positive regulation of DNA-templated transcription|0045893","positive regulation of RNA biosynthetic process|1902680","positive regulation of nucleic acid-templated transcription|1903508","positive regulation of RNA metabolic process|0051254","positive regulation of transcription by RNA polymerase II|0045944";go_function="molecular_function|0003674","binding|0005488","protein binding|0005515","nucleic acid binding|0003676","organic cyclic compound binding|0097159","heterocyclic compound binding|1901363","DNA binding|0003677","transcription regulator activity|0140110","sequence-specific DNA binding|0043565","DNA-binding transcription factor activity|0003700","double-stranded DNA binding|0003690","protein dimerization activity|0046983","sequence-specific double-stranded DNA binding|1990837","RNA polymerase II transcription regulatory region sequence-specific DNA binding|0001012","DNA-binding transcription factor activity, RNA polymerase II-specific|0000981","transcription cis-regulatory region binding|0000976","RNA polymerase II transcription regulatory region sequence-specific DNA binding|0000977","transcription regulatory region nucleic acid binding|0001067","cis-regulatory region sequence-specific DNA binding|0000987","transcription cis-regulatory region binding|0044212","RNA polymerase II cis-regulatory region sequence-specific DNA binding|0000978","DNA-binding transcription activator activity|0001216","DNA-binding transcription activator activity, RNA polymerase II-specific|0001228";go_component="cellular anatomical entity|0110165","cellular_component|0005575","intracellular organelle|0043229","organelle|0043226","intracellular membrane-bounded organelle|0043231","membrane-bounded organelle|0043227","nucleus|0005634"
JABGON010000442.1	AUGUSTUS	exon	858	1001	.	+	.	ID=g12283.t2.e1;Parent=g12283.t2
JABGON010000442.1	AUGUSTUS	CDS	1122	2367	0.95	+	0	ID=g12283.t2.c;Parent=g12283.t2
JABGON010000442.1	AUGUSTUS	exon	1122	2367	.	+	.	ID=g12283.t2.e2;Parent=g12283.t2
JABGON010000442.1	AUGUSTUS	CDS	2440	2628	0.95	+	2	ID=g12283.t2.c;Parent=g12283.t2
JABGON010000442.1	AUGUSTUS	exon	2440	2628	.	+	.	ID=g12283.t2.e3;Parent=g12283.t2
JABGON010000442.1	AUGUSTUS	CDS	2686	3248	1	+	2	ID=g12283.t2.c;Parent=g12283.t2
JABGON010000442.1	AUGUSTUS	exon	2686	3248	.	+	.	ID=g12283.t2.e4;Parent=g12283.t2
JABGON010000442.1	AUGUSTUS	stop_codon	3246	3248	.	+	0	ID=g12283.t2.stp;Parent=g12283.t2
JABGON010000442.1	AUGUSTUS	gene	3865	5290	.	+	.	ID=g12284
JABGON010000442.1	AUGUSTUS	mRNA	3865	5290	1	+	.	ID=g12284.t1;Parent=g12284
JABGON010000442.1	AUGUSTUS	start_codon	3865	3867	.	+	0	ID=g12284.t1.srt;Parent=g12284.t1
JABGON010000442.1	AUGUSTUS	CDS	3865	3972	1	+	0	ID=g12284.t1.c;Parent=g12284.t1; product="hypothetical protein"; go_process="biological_process|0008150","establishment of localization|0051234","transport|0006810","localization|0051179","organic substance transport|0071702","monoatomic ion transport|0006811","monoatomic anion transport|0006820","carboxylic acid transport|0046942","lipid transport|0006869","organic acid transport|0015849","monocarboxylic acid transport|0015718","organic hydroxy compound transport|0015850","organic anion transport|0015711","fatty acid transport|0015908","sterol transport|0015918";go_function="molecular_function|0003674","binding|0005488","organic cyclic compound binding|0097159","lipid binding|0008289","steroid binding|0005496","sterol binding|0032934","ion binding|0043167","metal ion binding|0046872","cation binding|0043169";go_component="cellular_component|0005575","cellular anatomical entity|0110165","extracellular space|0005615","extracellular region|0005576","organelle|0043226","intracellular organelle|0043229"
JABGON010000442.1	AUGUSTUS	exon	3865	3972	.	+	.	ID=g12284.t1.e1;Parent=g12284.t1
JABGON010000442.1	AUGUSTUS	CDS	4034	4419	1	+	0	ID=g12284.t1.c;Parent=g12284.t1
JABGON010000442.1	AUGUSTUS	exon	4034	4419	.	+	.	ID=g12284.t1.e2;Parent=g12284.t1
JABGON010000442.1	AUGUSTUS	CDS	4551	4699	1	+	1	ID=g12284.t1.c;Parent=g12284.t1
JABGON010000442.1	AUGUSTUS	exon	4551	4699	.	+	.	ID=g12284.t1.e3;Parent=g12284.t1
JABGON010000442.1	AUGUSTUS	CDS	4787	4854	1	+	2	ID=g12284.t1.c;Parent=g12284.t1
JABGON010000442.1	AUGUSTUS	exon	4787	4854	.	+	.	ID=g12284.t1.e4;Parent=g12284.t1
JABGON010000442.1	AUGUSTUS	CDS	4919	4996	1	+	0	ID=g12284.t1.c;Parent=g12284.t1
JABGON010000442.1	AUGUSTUS	exon	4919	4996	.	+	.	ID=g12284.t1.e5;Parent=g12284.t1
JABGON010000442.1	AUGUSTUS	CDS	5064	5078	1	+	0	ID=g12284.t1.c;Parent=g12284.t1
JABGON010000442.1	AUGUSTUS	exon	5064	5078	.	+	.	ID=g12284.t1.e6;Parent=g12284.t1
JABGON010000442.1	AUGUSTUS	CDS	5140	5161	1	+	0	ID=g12284.t1.c;Parent=g12284.t1
JABGON010000442.1	AUGUSTUS	exon	5140	5161	.	+	.	ID=g12284.t1.e7;Parent=g12284.t1
JABGON010000442.1	AUGUSTUS	CDS	5223	5290	1	+	2	ID=g12284.t1.c;Parent=g12284.t1
JABGON010000442.1	AUGUSTUS	exon	5223	5290	.	+	.	ID=g12284.t1.e8;Parent=g12284.t1
JABGON010000442.1	AUGUSTUS	stop_codon	5288	5290	.	+	0	ID=g12284.t1.stp;Parent=g12284.t1
JABGON010000442.1	AUGUSTUS	gene	5492	6230	.	+	.	ID=g12285
JABGON010000442.1	AUGUSTUS	mRNA	5492	6230	1	+	.	ID=g12285.t1;Parent=g12285
JABGON010000442.1	AUGUSTUS	start_codon	5492	5494	.	+	0	ID=g12285.t1.srt;Parent=g12285.t1
JABGON010000442.1	AUGUSTUS	CDS	5492	5647	1	+	0	ID=g12285.t1.c;Parent=g12285.t1; product="Secreted protein"; Dbxref=UniProtKB/TrEMBL:A0A2T0AB01; go_process="biological_process|0008150";go_function="molecular_function|0003674","binding|0005488","transcription regulator activity|0140110";go_component="cellular_component|0005575","cellular anatomical entity|0110165"
JABGON010000442.1	AUGUSTUS	exon	5492	5647	.	+	.	ID=g12285.t1.e1;Parent=g12285.t1
JABGON010000442.1	AUGUSTUS	CDS	5712	6230	1	+	0	ID=g12285.t1.c;Parent=g12285.t1
JABGON010000442.1	AUGUSTUS	exon	5712	6230	.	+	.	ID=g12285.t1.e2;Parent=g12285.t1
JABGON010000442.1	AUGUSTUS	stop_codon	6228	6230	.	+	0	ID=g12285.t1.stp;Parent=g12285.t1
JABGON010000442.1	AUGUSTUS	gene	6287	6565	.	+	.	ID=g12286
JABGON010000442.1	AUGUSTUS	mRNA	6287	6565	0.75	+	.	ID=g12286.t1;Parent=g12286
JABGON010000442.1	AUGUSTUS	start_codon	6287	6289	.	+	0	ID=g12286.t1.srt;Parent=g12286.t1
JABGON010000442.1	AUGUSTUS	CDS	6287	6482	0.75	+	0	ID=g12286.t1.c;Parent=g12286.t1; product="hypothetical protein"; go_function="molecular_function|0003674","binding|0005488","catalytic activity|0003824"
JABGON010000442.1	AUGUSTUS	exon	6287	6482	.	+	.	ID=g12286.t1.e1;Parent=g12286.t1
JABGON010000442.1	AUGUSTUS	CDS	6543	6565	0.9	+	2	ID=g12286.t1.c;Parent=g12286.t1
JABGON010000442.1	AUGUSTUS	exon	6543	6565	.	+	.	ID=g12286.t1.e2;Parent=g12286.t1
JABGON010000442.1	AUGUSTUS	stop_codon	6563	6565	.	+	0	ID=g12286.t1.stp;Parent=g12286.t1
JABGON010000442.1	AUGUSTUS	gene	6863	9370	.	-	.	ID=g12287
JABGON010000442.1	AUGUSTUS	mRNA	6863	9370	1	-	.	ID=g12287.t1;Parent=g12287
JABGON010000442.1	AUGUSTUS	stop_codon	6863	6865	.	-	0	ID=g12287.t1.stp;Parent=g12287.t1
JABGON010000442.1	AUGUSTUS	CDS	6863	8712	1	-	2	ID=g12287.t1.c;Parent=g12287.t1; product="hypothetical protein"; Dbxref=UniProtKB/TrEMBL:A0A2T0AAZ9; go_process="biological_process|0008150","cellular process|0009987","biological regulation|0065007","regulation of biological process|0050789","regulation of cellular process|0050794","regulation of metabolic process|0019222","cell cycle process|0022402","regulation of cellular metabolic process|0031323","regulation of primary metabolic process|0080090","positive regulation of biological process|0048518","regulation of macromolecule metabolic process|0060255","regulation of nitrogen compound metabolic process|0051171","positive regulation of cellular process|0048522","regulation of gene expression|0010468","regulation of biosynthetic process|0009889","regulation of nucleobase-containing compound metabolic process|0019219","regulation of cellular biosynthetic process|0031326","mitotic cell cycle process|1903047","regulation of macromolecule biosynthetic process|0010556","regulation of cellular macromolecule biosynthetic process|2000112","regulation of RNA metabolic process|0051252","regulation of nucleic acid-templated transcription|1903506","regulation of DNA-templated transcription|0006355","regulation of RNA biosynthetic process|2001141","positive regulation of metabolic process|0009893","positive regulation of cellular metabolic process|0031325","positive regulation of macromolecule metabolic process|0010604","positive regulation of nitrogen compound metabolic process|0051173","positive regulation of biosynthetic process|0009891","positive regulation of nucleobase-containing compound metabolic process|0045935","positive regulation of gene expression|0010628","positive regulation of cellular biosynthetic process|0031328","positive regulation of macromolecule biosynthetic process|0010557","positive regulation of RNA metabolic process|0051254","positive regulation of RNA biosynthetic process|1902680","positive regulation of nucleic acid-templated transcription|1903508","positive regulation of DNA-templated transcription|0045893","regulation of transcription involved in G1/S transition of mitotic cell cycle|0000083","regulation of transcription by RNA polymerase II|0006357","positive regulation of transcription by RNA polymerase II|0045944","cell cycle|0007049","reproductive process|0022414","negative regulation of biological process|0048519","negative regulation of cellular process|0048523","negative regulation of metabolic process|0009892","negative regulation of cellular metabolic process|0031324","regulation of reproductive process|2000241","regulation of cell cycle|0051726","negative regulation of macromolecule metabolic process|0010605","negative regulation of nitrogen compound metabolic process|0051172","meiotic cell cycle|0051321","negative regulation of gene expression|0010629","negative regulation of biosynthetic process|0009890","negative regulation of nucleobase-containing compound metabolic process|0045934","negative regulation of cellular biosynthetic process|0031327","negative regulation of cellular macromolecule biosynthetic process|2000113","negative regulation of macromolecule biosynthetic process|0010558","negative regulation of RNA metabolic process|0051253","negative regulation of nucleic acid-templated transcription|1903507","negative regulation of DNA-templated transcription|0045892","negative regulation of RNA biosynthetic process|1902679","negative regulation of transcription by RNA polymerase II|0000122","regulation of meiotic cell cycle|0051445";go_function="molecular_function|0003674","binding|0005488","nucleic acid binding|0003676","heterocyclic compound binding|1901363","organic cyclic compound binding|0097159","DNA binding|0003677","DNA-binding transcription factor activity|0003700","transcription regulator activity|0140110","DNA-binding transcription factor activity, RNA polymerase II-specific|0000981","DNA-binding transcription activator activity|0001216","DNA-binding transcription activator activity, RNA polymerase II-specific|0001228","sequence-specific DNA binding|0043565","DNA-binding transcription repressor activity|0001217","transcription cis-regulatory region binding|0000976","sequence-specific double-stranded DNA binding|1990837","transcription cis-regulatory region binding|0044212","double-stranded DNA binding|0003690","transcription regulatory region nucleic acid binding|0001067","DNA-binding transcription repressor activity, RNA polymerase II-specific|0001227","RNA polymerase II transcription regulatory region sequence-specific DNA binding|0001012","RNA polymerase II transcription regulatory region sequence-specific DNA binding|0000977","cis-regulatory region sequence-specific DNA binding|0000987","RNA polymerase II cis-regulatory region sequence-specific DNA binding|0000978";go_component="cellular_component|0005575","cellular anatomical entity|0110165","membrane-bounded organelle|0043227","intracellular membrane-bounded organelle|0043231","organelle|0043226","intracellular organelle|0043229","protein-containing complex|0032991","nucleus|0005634","transcription regulator complex|0005667","transcription regulator complex|0044798","RNA polymerase II transcription regulator complex|0090575","chromatin|0000785","cytosol|0005829","cytoplasm|0005737"
JABGON010000442.1	AUGUSTUS	exon	6863	8712	.	-	.	ID=g12287.t1.e1;Parent=g12287.t1
JABGON010000442.1	AUGUSTUS	CDS	9029	9200	1	-	0	ID=g12287.t1.c;Parent=g12287.t1
JABGON010000442.1	AUGUSTUS	exon	9029	9200	.	-	.	ID=g12287.t1.e2;Parent=g12287.t1
JABGON010000442.1	AUGUSTUS	CDS	9323	9370	1	-	0	ID=g12287.t1.c;Parent=g12287.t1
JABGON010000442.1	AUGUSTUS	exon	9323	9370	.	-	.	ID=g12287.t1.e3;Parent=g12287.t1
JABGON010000442.1	AUGUSTUS	start_codon	9368	9370	.	-	0	ID=g12287.t1.srt;Parent=g12287.t1
JABGON010000442.1	AUGUSTUS	gene	9933	10805	.	+	.	ID=g12288
JABGON010000442.1	AUGUSTUS	mRNA	9933	10805	1	+	.	ID=g12288.t1;Parent=g12288
JABGON010000442.1	AUGUSTUS	start_codon	9933	9935	.	+	0	ID=g12288.t1.srt;Parent=g12288.t1
JABGON010000442.1	AUGUSTUS	CDS	9933	10006	1	+	0	ID=g12288.t1.c;Parent=g12288.t1; product="Proteophosphoglycan ppg4"; Dbxref=UniProtKB/TrEMBL:A0A0K3CDK7; go_process="biological_process|0008150","cellular process|0009987","metabolic process|0008152","cellular metabolic process|0044237","cellular metabolic compound salvage|0043094";go_function="molecular_function|0003674","binding|0005488";go_component="cellular_component|0005575","cellular anatomical entity|0110165","protein-containing complex|0032991","catalytic complex|1902494","mitochondrial intermembrane space|0005758","organelle envelope lumen|0031970","organelle lumen|0043233","membrane-enclosed lumen|0031974","intracellular organelle lumen|0070013","mitochondrial protein-containing complex|0098798","membrane protein complex|0098796","respiratory chain complex|0098803","oxidoreductase complex|1990204","inner mitochondrial membrane protein complex|0098800","NADH dehydrogenase complex|0030964","mitochondrial respiratory chain complex I|0005747","respiratory chain complex I|0045271","intracellular organelle|0043229","organelle|0043226","membrane-bounded organelle|0043227","intracellular membrane-bounded organelle|0043231"
JABGON010000442.1	AUGUSTUS	exon	9933	10006	.	+	.	ID=g12288.t1.e1;Parent=g12288.t1
JABGON010000442.1	AUGUSTUS	CDS	10098	10118	1	+	1	ID=g12288.t1.c;Parent=g12288.t1
JABGON010000442.1	AUGUSTUS	exon	10098	10118	.	+	.	ID=g12288.t1.e2;Parent=g12288.t1
JABGON010000442.1	AUGUSTUS	CDS	10215	10267	1	+	1	ID=g12288.t1.c;Parent=g12288.t1
JABGON010000442.1	AUGUSTUS	exon	10215	10267	.	+	.	ID=g12288.t1.e3;Parent=g12288.t1
JABGON010000442.1	AUGUSTUS	CDS	10328	10343	1	+	2	ID=g12288.t1.c;Parent=g12288.t1
JABGON010000442.1	AUGUSTUS	exon	10328	10343	.	+	.	ID=g12288.t1.e4;Parent=g12288.t1
JABGON010000442.1	AUGUSTUS	CDS	10424	10438	1	+	1	ID=g12288.t1.c;Parent=g12288.t1
JABGON010000442.1	AUGUSTUS	exon	10424	10438	.	+	.	ID=g12288.t1.e5;Parent=g12288.t1
JABGON010000442.1	AUGUSTUS	CDS	10500	10514	1	+	1	ID=g12288.t1.c;Parent=g12288.t1
JABGON010000442.1	AUGUSTUS	exon	10500	10514	.	+	.	ID=g12288.t1.e6;Parent=g12288.t1
JABGON010000442.1	AUGUSTUS	CDS	10748	10805	1	+	1	ID=g12288.t1.c;Parent=g12288.t1
JABGON010000442.1	AUGUSTUS	exon	10748	10805	.	+	.	ID=g12288.t1.e7;Parent=g12288.t1
JABGON010000442.1	AUGUSTUS	stop_codon	10803	10805	.	+	0	ID=g12288.t1.stp;Parent=g12288.t1
JABGON010000442.1	AUGUSTUS	gene	11022	14128	.	-	.	ID=g12289
JABGON010000442.1	AUGUSTUS	mRNA	11022	14128	1	-	.	ID=g12289.t1;Parent=g12289
JABGON010000442.1	AUGUSTUS	stop_codon	11022	11024	.	-	0	ID=g12289.t1.stp;Parent=g12289.t1
JABGON010000442.1	AUGUSTUS	CDS	11022	11651	1	-	0	ID=g12289.t1.c;Parent=g12289.t1; product="Putative cation diffusion facilitator"; Dbxref=UniProtKB/TrEMBL:A0A2T0AAZ7; go_function="molecular_function|0003674","binding|0005488";go_component="cellular_component|0005575","cellular anatomical entity|0110165"
JABGON010000442.1	AUGUSTUS	exon	11022	11651	.	-	.	ID=g12289.t1.e1;Parent=g12289.t1
JABGON010000442.1	AUGUSTUS	CDS	11708	11820	1	-	2	ID=g12289.t1.c;Parent=g12289.t1
JABGON010000442.1	AUGUSTUS	exon	11708	11820	.	-	.	ID=g12289.t1.e2;Parent=g12289.t1
JABGON010000442.1	AUGUSTUS	CDS	11877	11938	1	-	1	ID=g12289.t1.c;Parent=g12289.t1
JABGON010000442.1	AUGUSTUS	exon	11877	11938	.	-	.	ID=g12289.t1.e3;Parent=g12289.t1
JABGON010000442.1	AUGUSTUS	CDS	11998	12119	1	-	0	ID=g12289.t1.c;Parent=g12289.t1
JABGON010000442.1	AUGUSTUS	exon	11998	12119	.	-	.	ID=g12289.t1.e4;Parent=g12289.t1
JABGON010000442.1	AUGUSTUS	CDS	12204	12394	1	-	2	ID=g12289.t1.c;Parent=g12289.t1
JABGON010000442.1	AUGUSTUS	exon	12204	12394	.	-	.	ID=g12289.t1.e5;Parent=g12289.t1
JABGON010000442.1	AUGUSTUS	CDS	12476	13070	1	-	0	ID=g12289.t1.c;Parent=g12289.t1
JABGON010000442.1	AUGUSTUS	exon	12476	13070	.	-	.	ID=g12289.t1.e6;Parent=g12289.t1
JABGON010000442.1	AUGUSTUS	CDS	13128	13381	1	-	2	ID=g12289.t1.c;Parent=g12289.t1
JABGON010000442.1	AUGUSTUS	exon	13128	13381	.	-	.	ID=g12289.t1.e7;Parent=g12289.t1
JABGON010000442.1	AUGUSTUS	CDS	13441	13489	1	-	0	ID=g12289.t1.c;Parent=g12289.t1
JABGON010000442.1	AUGUSTUS	exon	13441	13489	.	-	.	ID=g12289.t1.e8;Parent=g12289.t1
JABGON010000442.1	AUGUSTUS	CDS	13556	13666	1	-	0	ID=g12289.t1.c;Parent=g12289.t1
JABGON010000442.1	AUGUSTUS	exon	13556	13666	.	-	.	ID=g12289.t1.e9;Parent=g12289.t1
JABGON010000442.1	AUGUSTUS	CDS	13730	13816	1	-	0	ID=g12289.t1.c;Parent=g12289.t1
JABGON010000442.1	AUGUSTUS	exon	13730	13816	.	-	.	ID=g12289.t1.e10;Parent=g12289.t1
JABGON010000442.1	AUGUSTUS	CDS	13889	14128	1	-	0	ID=g12289.t1.c;Parent=g12289.t1
JABGON010000442.1	AUGUSTUS	exon	13889	14128	.	-	.	ID=g12289.t1.e11;Parent=g12289.t1
JABGON010000442.1	AUGUSTUS	start_codon	14126	14128	.	-	0	ID=g12289.t1.srt;Parent=g12289.t1
JABGON010000442.1	AUGUSTUS	gene	14387	16966	.	+	.	ID=g12290
JABGON010000442.1	AUGUSTUS	mRNA	14387	16966	1	+	.	ID=g12290.t1;Parent=g12290
JABGON010000442.1	AUGUSTUS	start_codon	14387	14389	.	+	0	ID=g12290.t1.srt;Parent=g12290.t1
JABGON010000442.1	AUGUSTUS	CDS	14387	14442	1	+	0	ID=g12290.t1.c;Parent=g12290.t1; product="Proteophosphoglycan ppg4"; Dbxref=UniProtKB/TrEMBL:A0A0K3CEM5; go_process="biological_process|0008150","cellular process|0009987","metabolic process|0008152","cellular component organization|0016043","cellular component organization or biogenesis|0071840","cellular metabolic process|0044237","protein-containing complex assembly|0065003","cellular component assembly|0022607","protein-containing complex organization|0043933","protein-containing complex assembly|0034622","biological regulation|0065007","translational initiation|0006413","regulation of biological process|0050789","ribonucleoprotein complex subunit organization|0071826","ribonucleoprotein complex assembly|0022618","regulation of cellular process|0050794","regulation of cellular metabolic process|0031323","regulation of nitrogen compound metabolic process|0051171","regulation of primary metabolic process|0080090","regulation of cellular biosynthetic process|0031326","regulation of metabolic process|0019222","regulation of biosynthetic process|0009889","regulation of cellular macromolecule biosynthetic process|2000112","formation of cytoplasmic translation initiation complex|0001732","regulation of macromolecule biosynthetic process|0010556","regulation of macromolecule metabolic process|0060255","regulation of gene expression|0010468","regulation of protein metabolic process|0051246","regulation of protein metabolic process|0032268","post-transcriptional regulation of gene expression|0010608","regulation of amide metabolic process|0034248","regulation of translation|0006417","regulation of translational initiation|0006446","obsolete multi-organism process|0051704";go_function="molecular_function|0003674","binding|0005488","organic cyclic compound binding|0097159","heterocyclic compound binding|1901363","nucleic acid binding|0003676","protein binding|0005515","RNA binding|0003723","translation initiation factor binding|0031369","translation regulator activity|0045182","translation regulator activity, nucleic acid binding|0090079","translation initiation factor activity|0003743","translation factor activity, RNA binding|0008135";go_component="cellular_component|0005575","protein-containing complex|0032991","cellular anatomical entity|0110165","ribonucleoprotein complex|1990904","eukaryotic 43S preinitiation complex|0016282","translation preinitiation complex|0070993","eukaryotic 48S preinitiation complex|0033290","eukaryotic translation initiation factor 3 complex|0005852","organelle|0043226","cytosol|0005829","intracellular organelle|0043229"
JABGON010000442.1	AUGUSTUS	exon	14387	14442	.	+	.	ID=g12290.t1.e1;Parent=g12290.t1
JABGON010000442.1	AUGUSTUS	CDS	14544	14907	1	+	1	ID=g12290.t1.c;Parent=g12290.t1
JABGON010000442.1	AUGUSTUS	exon	14544	14907	.	+	.	ID=g12290.t1.e2;Parent=g12290.t1
JABGON010000442.1	AUGUSTUS	CDS	14975	15100	1	+	0	ID=g12290.t1.c;Parent=g12290.t1
JABGON010000442.1	AUGUSTUS	exon	14975	15100	.	+	.	ID=g12290.t1.e3;Parent=g12290.t1
JABGON010000442.1	AUGUSTUS	CDS	15163	15843	1	+	0	ID=g12290.t1.c;Parent=g12290.t1
JABGON010000442.1	AUGUSTUS	exon	15163	15843	.	+	.	ID=g12290.t1.e4;Parent=g12290.t1
JABGON010000442.1	AUGUSTUS	CDS	15904	16494	1	+	0	ID=g12290.t1.c;Parent=g12290.t1
JABGON010000442.1	AUGUSTUS	exon	15904	16494	.	+	.	ID=g12290.t1.e5;Parent=g12290.t1
JABGON010000442.1	AUGUSTUS	CDS	16556	16966	1	+	0	ID=g12290.t1.c;Parent=g12290.t1
JABGON010000442.1	AUGUSTUS	exon	16556	16966	.	+	.	ID=g12290.t1.e6;Parent=g12290.t1
JABGON010000442.1	AUGUSTUS	stop_codon	16964	16966	.	+	0	ID=g12290.t1.stp;Parent=g12290.t1
JABGON010000442.1	AUGUSTUS	gene	17157	18309	.	+	.	ID=g12291
JABGON010000442.1	AUGUSTUS	mRNA	17157	18309	1	+	.	ID=g12291.t1;Parent=g12291
JABGON010000442.1	AUGUSTUS	start_codon	17157	17159	.	+	0	ID=g12291.t1.srt;Parent=g12291.t1
JABGON010000442.1	AUGUSTUS	CDS	17157	17468	1	+	0	ID=g12291.t1.c;Parent=g12291.t1; product="Aldo-keto reductase"; Dbxref=UniProtKB/TrEMBL:A0A2T0AB02; go_process="biological_process|0008150","metabolic process|0008152","organic substance metabolic process|0071704","primary metabolic process|0044238","cellular process|0009987","carbohydrate metabolic process|0005975","cellular metabolic process|0044237","macromolecule metabolic process|0043170","cellular macromolecule metabolic process|0044260","small molecule metabolic process|0044281","biosynthetic process|0009058","cellular biosynthetic process|0044249","organic substance biosynthetic process|1901576","monosaccharide metabolic process|0005996","hexose metabolic process|0019318","macromolecule biosynthetic process|0009059","cellular macromolecule biosynthetic process|0034645","cellular component organization or biogenesis|0071840","galactose metabolic process|0006012","cellular component organization|0016043";go_function="molecular_function|0003674","catalytic activity|0003824","binding|0005488","transferase activity|0016740","glycosyltransferase activity|0016757","ion binding|0043167","metal ion binding|0046872","hexosyltransferase activity|0016758","cation binding|0043169","UDP-glycosyltransferase activity|0008194","galactosyltransferase activity|0008378","UDP-galactosyltransferase activity|0035250","organic cyclic compound binding|0097159","heterocyclic compound binding|1901363","glucuronosyltransferase activity|0015020";go_component="cellular_component|0005575","cellular anatomical entity|0110165","intracellular organelle|0043229","membrane-bounded organelle|0043227","organelle|0043226","intracellular membrane-bounded organelle|0043231","cytoplasm|0005737","obsolete intrinsic component of membrane|0031224","membrane|0016021","membrane|0016020"
JABGON010000442.1	AUGUSTUS	exon	17157	17468	.	+	.	ID=g12291.t1.e1;Parent=g12291.t1
JABGON010000442.1	AUGUSTUS	CDS	17559	17701	1	+	0	ID=g12291.t1.c;Parent=g12291.t1
JABGON010000442.1	AUGUSTUS	exon	17559	17701	.	+	.	ID=g12291.t1.e2;Parent=g12291.t1
JABGON010000442.1	AUGUSTUS	CDS	17764	18147	1	+	1	ID=g12291.t1.c;Parent=g12291.t1
JABGON010000442.1	AUGUSTUS	exon	17764	18147	.	+	.	ID=g12291.t1.e3;Parent=g12291.t1
JABGON010000442.1	AUGUSTUS	CDS	18201	18309	1	+	1	ID=g12291.t1.c;Parent=g12291.t1
JABGON010000442.1	AUGUSTUS	exon	18201	18309	.	+	.	ID=g12291.t1.e4;Parent=g12291.t1
JABGON010000442.1	AUGUSTUS	stop_codon	18307	18309	.	+	0	ID=g12291.t1.stp;Parent=g12291.t1
JABGON010000442.1	AUGUSTUS	gene	18388	20146	.	-	.	ID=g12292
JABGON010000442.1	AUGUSTUS	mRNA	18388	20146	1	-	.	ID=g12292.t1;Parent=g12292
JABGON010000442.1	AUGUSTUS	stop_codon	18388	18390	.	-	0	ID=g12292.t1.stp;Parent=g12292.t1
JABGON010000442.1	AUGUSTUS	CDS	18388	18427	1	-	1	ID=g12292.t1.c;Parent=g12292.t1; product="N(6)-L-threonylcarbamoyladenine synthase"; Dbxref=UniProtKB/TrEMBL:A0A2T0AB08; go_process="biological_process|0008150","cellular process|0009987","metabolic process|0008152","cellular metabolic process|0044237","organic substance metabolic process|0071704","primary metabolic process|0044238","nitrogen compound metabolic process|0006807","macromolecule modification|0043412","macromolecule metabolic process|0043170","organic cyclic compound metabolic process|1901360","cellular nitrogen compound metabolic process|0034641","cellular aromatic compound metabolic process|0006725","heterocycle metabolic process|0046483","nucleobase-containing compound metabolic process|0006139","nucleic acid metabolic process|0090304","RNA modification|0009451","RNA metabolic process|0016070","RNA processing|0006396","ncRNA processing|0034470","ncRNA metabolic process|0034660","tRNA modification|0006400","tRNA metabolic process|0006399","tRNA processing|0008033","tRNA threonylcarbamoyladenosine metabolic process|0070525";go_function="molecular_function|0003674","binding|0005488","ion binding|0043167","cation binding|0043169","metal ion binding|0046872","catalytic activity|0003824","transferase activity|0016740","acyltransferase activity|0016746","acyltransferase activity, transferring groups other than amino-acyl groups|0016747";go_component="cellular anatomical entity|0110165","cellular_component|0005575","cytoplasm|0005737","organelle|0043226","intracellular organelle|0043229","intracellular membrane-bounded organelle|0043231","membrane-bounded organelle|0043227","nucleus|0005634","protein-containing complex|0032991"; ec_number=2.3.1.234
JABGON010000442.1	AUGUSTUS	exon	18388	18427	.	-	.	ID=g12292.t1.e1;Parent=g12292.t1
JABGON010000442.1	AUGUSTUS	CDS	18488	18586	1	-	1	ID=g12292.t1.c;Parent=g12292.t1
JABGON010000442.1	AUGUSTUS	exon	18488	18586	.	-	.	ID=g12292.t1.e2;Parent=g12292.t1
JABGON010000442.1	AUGUSTUS	CDS	18647	18722	1	-	2	ID=g12292.t1.c;Parent=g12292.t1
JABGON010000442.1	AUGUSTUS	exon	18647	18722	.	-	.	ID=g12292.t1.e3;Parent=g12292.t1
JABGON010000442.1	AUGUSTUS	CDS	18778	19244	1	-	1	ID=g12292.t1.c;Parent=g12292.t1
JABGON010000442.1	AUGUSTUS	exon	18778	19244	.	-	.	ID=g12292.t1.e4;Parent=g12292.t1
JABGON010000442.1	AUGUSTUS	CDS	19308	19376	1	-	1	ID=g12292.t1.c;Parent=g12292.t1
JABGON010000442.1	AUGUSTUS	exon	19308	19376	.	-	.	ID=g12292.t1.e5;Parent=g12292.t1
JABGON010000442.1	AUGUSTUS	CDS	19434	19584	1	-	2	ID=g12292.t1.c;Parent=g12292.t1
JABGON010000442.1	AUGUSTUS	exon	19434	19584	.	-	.	ID=g12292.t1.e6;Parent=g12292.t1
JABGON010000442.1	AUGUSTUS	CDS	19643	19744	1	-	2	ID=g12292.t1.c;Parent=g12292.t1
JABGON010000442.1	AUGUSTUS	exon	19643	19744	.	-	.	ID=g12292.t1.e7;Parent=g12292.t1
JABGON010000442.1	AUGUSTUS	CDS	19804	20146	1	-	0	ID=g12292.t1.c;Parent=g12292.t1
JABGON010000442.1	AUGUSTUS	exon	19804	20146	.	-	.	ID=g12292.t1.e8;Parent=g12292.t1
JABGON010000442.1	AUGUSTUS	start_codon	20144	20146	.	-	0	ID=g12292.t1.srt;Parent=g12292.t1
JABGON010000442.1	AUGUSTUS	gene	20237	20910	.	+	.	ID=g12293
JABGON010000442.1	AUGUSTUS	mRNA	20237	20910	1	+	.	ID=g12293.t1;Parent=g12293
JABGON010000442.1	AUGUSTUS	start_codon	20237	20239	.	+	0	ID=g12293.t1.srt;Parent=g12293.t1
JABGON010000442.1	AUGUSTUS	CDS	20237	20455	1	+	0	ID=g12293.t1.c;Parent=g12293.t1; product="Tim10-like domain-containing protein"; Dbxref=UniProtKB/TrEMBL:A0A2T0AB39; go_function="molecular_function|0003674","binding|0005488"
JABGON010000442.1	AUGUSTUS	exon	20237	20455	.	+	.	ID=g12293.t1.e1;Parent=g12293.t1
JABGON010000442.1	AUGUSTUS	CDS	20518	20910	1	+	0	ID=g12293.t1.c;Parent=g12293.t1
JABGON010000442.1	AUGUSTUS	exon	20518	20910	.	+	.	ID=g12293.t1.e2;Parent=g12293.t1
JABGON010000442.1	AUGUSTUS	stop_codon	20908	20910	.	+	0	ID=g12293.t1.stp;Parent=g12293.t1
JABGON010000442.1	AUGUSTUS	gene	21416	23062	.	+	.	ID=g12294
JABGON010000442.1	AUGUSTUS	mRNA	21416	23062	1	+	.	ID=g12294.t1;Parent=g12294
JABGON010000442.1	AUGUSTUS	start_codon	21416	21418	.	+	0	ID=g12294.t1.srt;Parent=g12294.t1
JABGON010000442.1	AUGUSTUS	CDS	21416	23062	1	+	0	ID=g12294.t1.c;Parent=g12294.t1; product="Proteophosphoglycan ppg4"; Dbxref=UniProtKB/TrEMBL:M7WQK6,UniProtKB/TrEMBL:A0A2T0AB03; go_process="biological_process|0008150";go_function="molecular_function|0003674","binding|0005488";go_component="cellular_component|0005575","cellular anatomical entity|0110165"
JABGON010000442.1	AUGUSTUS	exon	21416	23062	.	+	.	ID=g12294.t1.e1;Parent=g12294.t1
JABGON010000442.1	AUGUSTUS	stop_codon	23060	23062	.	+	0	ID=g12294.t1.stp;Parent=g12294.t1
JABGON010000442.1	AUGUSTUS	gene	25789	27848	.	-	.	ID=g12295
JABGON010000442.1	AUGUSTUS	mRNA	25789	27848	1	-	.	ID=g12295.t1;Parent=g12295
JABGON010000442.1	AUGUSTUS	stop_codon	25789	25791	.	-	0	ID=g12295.t1.stp;Parent=g12295.t1
JABGON010000442.1	AUGUSTUS	CDS	25789	27335	1	-	2	ID=g12295.t1.c;Parent=g12295.t1; product="WD40-repeat-containing domain protein"; Dbxref=UniProtKB/TrEMBL:A0A0K3CB76
JABGON010000442.1	AUGUSTUS	exon	25789	27335	.	-	.	ID=g12295.t1.e1;Parent=g12295.t1
JABGON010000442.1	AUGUSTUS	CDS	27399	27444	1	-	0	ID=g12295.t1.c;Parent=g12295.t1
JABGON010000442.1	AUGUSTUS	exon	27399	27444	.	-	.	ID=g12295.t1.e2;Parent=g12295.t1
JABGON010000442.1	AUGUSTUS	CDS	27501	27848	1	-	0	ID=g12295.t1.c;Parent=g12295.t1
JABGON010000442.1	AUGUSTUS	exon	27501	27848	.	-	.	ID=g12295.t1.e3;Parent=g12295.t1
JABGON010000442.1	AUGUSTUS	start_codon	27846	27848	.	-	0	ID=g12295.t1.srt;Parent=g12295.t1
JABGON010000442.1	AUGUSTUS	gene	28124	28412	.	+	.	ID=g12296
JABGON010000442.1	AUGUSTUS	mRNA	28124	28412	1	+	.	ID=g12296.t1;Parent=g12296
JABGON010000442.1	AUGUSTUS	start_codon	28124	28126	.	+	0	ID=g12296.t1.srt;Parent=g12296.t1
JABGON010000442.1	AUGUSTUS	CDS	28124	28281	1	+	0	ID=g12296.t1.c;Parent=g12296.t1; product="hypothetical protein"; go_function="molecular_function|0003674";go_component="cellular_component|0005575"
JABGON010000442.1	AUGUSTUS	exon	28124	28281	.	+	.	ID=g12296.t1.e1;Parent=g12296.t1
JABGON010000442.1	AUGUSTUS	CDS	28335	28412	1	+	1	ID=g12296.t1.c;Parent=g12296.t1
JABGON010000442.1	AUGUSTUS	exon	28335	28412	.	+	.	ID=g12296.t1.e2;Parent=g12296.t1
JABGON010000442.1	GeneMark.hmm3	mRNA	28124	28399	.	+	.	ID=g12296.t2;Parent=g12296
JABGON010000442.1	GeneMark.hmm3	start_codon	28124	28126	.	+	0	ID=g12296.t2.srt;Parent=g12296.t2
JABGON010000442.1	GeneMark.hmm3	CDS	28124	28281	.	+	0	ID=g12296.t2.c;Parent=g12296.t2; product="hypothetical protein"; go_function="molecular_function|0003674";go_component="cellular_component|0005575"
JABGON010000442.1	GeneMark.hmm3	exon	28124	28281	.	+	0	ID=g12296.t2.e1;Parent=g12296.t2
JABGON010000442.1	GeneMark.hmm3	mRNA	28124	28399	.	+	.	ID=g12296.t2;Parent=g12296
JABGON010000442.1	GeneMark.hmm3	CDS	28335	28399	.	+	1	ID=g12296.t2.c;Parent=g12296.t2; product="hypothetical protein"; go_function="molecular_function|0003674";go_component="cellular_component|0005575"
JABGON010000442.1	GeneMark.hmm3	exon	28335	28399	.	+	1	ID=g12296.t2.e1;Parent=g12296.t2
JABGON010000443.1	AUGUSTUS	gene	2	342	.	+	.	ID=g12297
JABGON010000443.1	AUGUSTUS	mRNA	2	342	0.81	+	.	ID=g12297.t1;Parent=g12297
JABGON010000443.1	AUGUSTUS	CDS	2	342	0.81	+	2	ID=g12297.t1.c;Parent=g12297.t1; product="hypothetical protein"; go_process="biological_process|0008150","localization|0051179","establishment of localization|0051234","transport|0006810","organic substance transport|0071702","nitrogen compound transport|0071705","transmembrane transport|0055085","nucleobase-containing compound transport|0015931","organophosphate ester transport|0015748","nucleotide transport|0006862","obsolete cofactor transport|0051181","nucleotide transmembrane transport|1901679","cellular process|0009987";go_function="molecular_function|0003674","transporter activity|0005215","transmembrane transporter activity|0022857","nucleobase-containing compound transmembrane transporter activity|0015932","organophosphate ester transmembrane transporter activity|0015605","nucleotide transmembrane transporter activity|0015215","obsolete cofactor transmembrane transporter activity|0051184","monoatomic ion transmembrane transporter activity|0015075","binding|0005488","active transmembrane transporter activity|0022804","secondary active transmembrane transporter activity|0015291","inorganic molecular entity transmembrane transporter activity|0015318","monoatomic anion transmembrane transporter activity|0008509","organic anion transmembrane transporter activity|0008514","nucleic acid binding|0003676","heterocyclic compound binding|1901363","organic cyclic compound binding|0097159","organic acid transmembrane transporter activity|0005342";go_component="cellular_component|0005575","cellular anatomical entity|0110165","intracellular organelle|0043229","organelle|0043226","membrane-bounded organelle|0043227","intracellular membrane-bounded organelle|0043231","membrane|0016020","organelle membrane|0031090","membrane|0016021","obsolete intrinsic component of membrane|0031224","mitochondrial membrane|0031966","mitochondrion|0005739","organelle inner membrane|0019866","mitochondrial inner membrane|0005743"
JABGON010000443.1	AUGUSTUS	exon	2	342	.	+	.	ID=g12297.t1.e1;Parent=g12297.t1
JABGON010000443.1	AUGUSTUS	stop_codon	340	342	.	+	0	ID=g12297.t1.stp;Parent=g12297.t1
JABGON010000443.1	AUGUSTUS	gene	6166	8097	.	+	.	ID=g12298
JABGON010000443.1	AUGUSTUS	mRNA	6166	8097	1	+	.	ID=g12298.t1;Parent=g12298
JABGON010000443.1	AUGUSTUS	start_codon	6166	6168	.	+	0	ID=g12298.t1.srt;Parent=g12298.t1
JABGON010000443.1	AUGUSTUS	CDS	6166	6208	1	+	0	ID=g12298.t1.c;Parent=g12298.t1; product="Proteophosphoglycan ppg4"; Dbxref=UniProtKB/TrEMBL:A0A0K3CR01; go_process="biological_process|0008150","metabolic process|0008152","biosynthetic process|0009058","cellular process|0009987","cellular metabolic process|0044237","organic substance metabolic process|0071704","nitrogen compound metabolic process|0006807","heterocycle metabolic process|0046483","cellular nitrogen compound metabolic process|0034641","nucleobase-containing compound metabolic process|0006139","organic cyclic compound metabolic process|1901360","primary metabolic process|0044238","cellular aromatic compound metabolic process|0006725","organic substance biosynthetic process|1901576","cellular biosynthetic process|0044249","cellular nitrogen compound biosynthetic process|0044271","organic cyclic compound biosynthetic process|1901362","nucleobase-containing compound biosynthetic process|0034654","heterocycle biosynthetic process|0018130","aromatic compound biosynthetic process|0019438","small molecule metabolic process|0044281","nucleobase-containing small molecule metabolic process|0055086","carbohydrate derivative metabolic process|1901135","carbohydrate derivative biosynthetic process|1901137","nucleotide-sugar metabolic process|0009225","nucleotide-sugar biosynthetic process|0009226","macromolecule metabolic process|0043170","organonitrogen compound metabolic process|1901564","macromolecule modification|0043412","cellular macromolecule metabolic process|0044260","protein modification process|0006464","protein modification process|0036211","protein metabolic process|0044267","protein metabolic process|0019538","glycosylation|0070085","protein glycosylation|0006486","macromolecule glycosylation|0043413";go_function="molecular_function|0003674","catalytic activity|0003824","transferase activity, transferring phosphorus-containing groups|0016772","transferase activity|0016740","nucleotidyltransferase activity|0016779","binding|0005488","heterocyclic compound binding|1901363","organic cyclic compound binding|0097159","ion binding|0043167","small molecule binding|0036094","nucleoside phosphate binding|1901265","nucleotide binding|0000166","carbohydrate derivative binding|0097367","purine nucleotide binding|0017076","anion binding|0043168","purine ribonucleoside triphosphate binding|0035639","purine ribonucleotide binding|0032555","ribonucleotide binding|0032553","GTP binding|0005525","ribonucleoside binding|0032549","purine ribonucleoside binding|0032550","nucleoside binding|0001882","purine nucleoside binding|0001883","guanyl ribonucleotide binding|0032561","guanyl nucleotide binding|0019001";go_component="cellular_component|0005575","cellular anatomical entity|0110165","cytoplasm|0005737"; ec_number=2.7.7.13
JABGON010000443.1	AUGUSTUS	exon	6166	6208	.	+	.	ID=g12298.t1.e1;Parent=g12298.t1
JABGON010000443.1	AUGUSTUS	CDS	6278	6374	1	+	2	ID=g12298.t1.c;Parent=g12298.t1
JABGON010000443.1	AUGUSTUS	exon	6278	6374	.	+	.	ID=g12298.t1.e2;Parent=g12298.t1
JABGON010000443.1	AUGUSTUS	CDS	6482	6519	1	+	1	ID=g12298.t1.c;Parent=g12298.t1
JABGON010000443.1	AUGUSTUS	exon	6482	6519	.	+	.	ID=g12298.t1.e3;Parent=g12298.t1
JABGON010000443.1	AUGUSTUS	CDS	6596	6698	1	+	2	ID=g12298.t1.c;Parent=g12298.t1
JABGON010000443.1	AUGUSTUS	exon	6596	6698	.	+	.	ID=g12298.t1.e4;Parent=g12298.t1
JABGON010000443.1	AUGUSTUS	CDS	6771	6921	1	+	1	ID=g12298.t1.c;Parent=g12298.t1
JABGON010000443.1	AUGUSTUS	exon	6771	6921	.	+	.	ID=g12298.t1.e5;Parent=g12298.t1
JABGON010000443.1	AUGUSTUS	CDS	6980	7039	1	+	0	ID=g12298.t1.c;Parent=g12298.t1
JABGON010000443.1	AUGUSTUS	exon	6980	7039	.	+	.	ID=g12298.t1.e6;Parent=g12298.t1
JABGON010000443.1	AUGUSTUS	CDS	7104	7234	1	+	0	ID=g12298.t1.c;Parent=g12298.t1
JABGON010000443.1	AUGUSTUS	exon	7104	7234	.	+	.	ID=g12298.t1.e7;Parent=g12298.t1
JABGON010000443.1	AUGUSTUS	CDS	7288	7416	1	+	1	ID=g12298.t1.c;Parent=g12298.t1
JABGON010000443.1	AUGUSTUS	exon	7288	7416	.	+	.	ID=g12298.t1.e8;Parent=g12298.t1
JABGON010000443.1	AUGUSTUS	CDS	7476	7752	1	+	1	ID=g12298.t1.c;Parent=g12298.t1
JABGON010000443.1	AUGUSTUS	exon	7476	7752	.	+	.	ID=g12298.t1.e9;Parent=g12298.t1
JABGON010000443.1	AUGUSTUS	CDS	7816	7930	1	+	0	ID=g12298.t1.c;Parent=g12298.t1
JABGON010000443.1	AUGUSTUS	exon	7816	7930	.	+	.	ID=g12298.t1.e10;Parent=g12298.t1
JABGON010000443.1	AUGUSTUS	CDS	7997	8097	1	+	2	ID=g12298.t1.c;Parent=g12298.t1
JABGON010000443.1	AUGUSTUS	exon	7997	8097	.	+	.	ID=g12298.t1.e11;Parent=g12298.t1
JABGON010000443.1	AUGUSTUS	stop_codon	8095	8097	.	+	0	ID=g12298.t1.stp;Parent=g12298.t1
JABGON010000443.1	AUGUSTUS	gene	8415	10022	.	+	.	ID=g12299
JABGON010000443.1	AUGUSTUS	mRNA	8898	10022	0.96	+	.	ID=g12299.t1;Parent=g12299
JABGON010000443.1	AUGUSTUS	start_codon	8898	8900	.	+	0	ID=g12299.t1.srt;Parent=g12299.t1
JABGON010000443.1	AUGUSTUS	CDS	8898	10022	0.96	+	0	ID=g12299.t1.c;Parent=g12299.t1; product="hypothetical protein"; go_component="cellular_component|0005575","cellular anatomical entity|0110165","membrane|0016021","obsolete intrinsic component of membrane|0031224"
JABGON010000443.1	AUGUSTUS	exon	8898	10022	.	+	.	ID=g12299.t1.e1;Parent=g12299.t1
JABGON010000443.1	AUGUSTUS	stop_codon	10020	10022	.	+	0	ID=g12299.t1.stp;Parent=g12299.t1
JABGON010000443.1	AUGUSTUS	mRNA	9336	10022	0.76	+	.	ID=g12299.t2;Parent=g12299
JABGON010000443.1	AUGUSTUS	start_codon	9336	9338	.	+	0	ID=g12299.t2.srt;Parent=g12299.t2
JABGON010000443.1	AUGUSTUS	CDS	9336	10022	0.76	+	0	ID=g12299.t2.c;Parent=g12299.t2; product="hypothetical protein"; go_component="cellular_component|0005575","cellular anatomical entity|0110165","membrane|0016021","obsolete intrinsic component of membrane|0031224"
JABGON010000443.1	AUGUSTUS	exon	9336	10022	.	+	.	ID=g12299.t2.e1;Parent=g12299.t2
JABGON010000443.1	AUGUSTUS	stop_codon	10020	10022	.	+	0	ID=g12299.t2.stp;Parent=g12299.t2
JABGON010000443.1	GeneMark.hmm3	mRNA	8415	10022	.	+	.	ID=g12299.t3;Parent=g12299
JABGON010000443.1	GeneMark.hmm3	start_codon	8415	8417	.	+	0	ID=g12299.t3.srt;Parent=g12299.t3
JABGON010000443.1	GeneMark.hmm3	mRNA	8415	10022	.	+	.	ID=g12299.t3;Parent=g12299
JABGON010000443.1	GeneMark.hmm3	CDS	8415	10022	.	+	0	ID=g12299.t3.c;Parent=g12299.t3; product="hypothetical protein"; go_component="cellular_component|0005575","cellular anatomical entity|0110165","membrane|0016021","obsolete intrinsic component of membrane|0031224"
JABGON010000443.1	GeneMark.hmm3	exon	8415	10022	.	+	0	ID=g12299.t3.e1;Parent=g12299.t3
JABGON010000443.1	GeneMark.hmm3	stop_codon	10020	10022	.	+	0	ID=g12299.t3.stp;Parent=g12299.t3
JABGON010000443.1	AUGUSTUS	gene	10295	11596	.	+	.	ID=g12300
JABGON010000443.1	AUGUSTUS	mRNA	10295	11596	0.92	+	.	ID=g12300.t1;Parent=g12300
JABGON010000443.1	AUGUSTUS	start_codon	10295	10297	.	+	0	ID=g12300.t1.srt;Parent=g12300.t1
JABGON010000443.1	AUGUSTUS	CDS	10295	10546	0.92	+	0	ID=g12300.t1.c;Parent=g12300.t1; product="RNA helicase"; Dbxref=UniProtKB/TrEMBL:A0A0K3CPJ3; go_component="cellular_component|0005575"
JABGON010000443.1	AUGUSTUS	exon	10295	10546	.	+	.	ID=g12300.t1.e1;Parent=g12300.t1
JABGON010000443.1	AUGUSTUS	CDS	10609	10926	1	+	0	ID=g12300.t1.c;Parent=g12300.t1
JABGON010000443.1	AUGUSTUS	exon	10609	10926	.	+	.	ID=g12300.t1.e2;Parent=g12300.t1
JABGON010000443.1	AUGUSTUS	CDS	10988	11403	1	+	0	ID=g12300.t1.c;Parent=g12300.t1
JABGON010000443.1	AUGUSTUS	exon	10988	11403	.	+	.	ID=g12300.t1.e3;Parent=g12300.t1
JABGON010000443.1	AUGUSTUS	CDS	11482	11596	1	+	1	ID=g12300.t1.c;Parent=g12300.t1
JABGON010000443.1	AUGUSTUS	exon	11482	11596	.	+	.	ID=g12300.t1.e4;Parent=g12300.t1
JABGON010000443.1	AUGUSTUS	stop_codon	11594	11596	.	+	0	ID=g12300.t1.stp;Parent=g12300.t1
JABGON010000443.1	AUGUSTUS	gene	11849	12533	.	-	.	ID=g12301
JABGON010000443.1	AUGUSTUS	mRNA	11849	12533	1	-	.	ID=g12301.t1;Parent=g12301
JABGON010000443.1	AUGUSTUS	stop_codon	11849	11851	.	-	0	ID=g12301.t1.stp;Parent=g12301.t1
JABGON010000443.1	AUGUSTUS	CDS	11849	11862	1	-	2	ID=g12301.t1.c;Parent=g12301.t1; product="Protoheme IX farnesyltransferase%2C mitochondrial"; Dbxref=UniProtKB/TrEMBL:A0A0K3CML4; go_process="biological_process|0008150","biological regulation|0065007","regulation of biological process|0050789","cellular process|0009987","regulation of cellular process|0050794","negative regulation of biological process|0048519","regulation of metabolic process|0019222","negative regulation of cellular process|0048523","regulation of molecular function|0065009","regulation of macromolecule metabolic process|0060255","regulation of cellular metabolic process|0031323","regulation of primary metabolic process|0080090","regulation of catalytic activity|0050790","regulation of nitrogen compound metabolic process|0051171","regulation of cellular component organization|0051128","regulation of hydrolase activity|0051336","negative regulation of molecular function|0044092","negative regulation of metabolic process|0009892","regulation of protein metabolic process|0032268","regulation of protein metabolic process|0051246","negative regulation of catalytic activity|0043086","negative regulation of cellular metabolic process|0031324","regulation of protein modification process|0031399","negative regulation of hydrolase activity|0051346","regulation of organelle organization|0033043","negative regulation of cellular component organization|0051129","negative regulation of nitrogen compound metabolic process|0051172","negative regulation of macromolecule metabolic process|0010605","regulation of phosphate metabolic process|0019220","regulation of phosphorus metabolic process|0051174","negative regulation of protein metabolic process|0032269","regulation of dephosphorylation|0035303","regulation of phosphoprotein phosphatase activity|0043666","negative regulation of protein metabolic process|0051248","regulation of protein dephosphorylation|0035304","regulation of cell cycle|0051726","cell cycle process|0022402","regulation of phosphatase activity|0010921","regulation of cell cycle process|0010564","negative regulation of organelle organization|0010639","negative regulation of protein modification process|0031400","regulation of mitotic cell cycle|0007346","negative regulation of phosphate metabolic process|0045936","negative regulation of phosphorus metabolic process|0010563","negative regulation of protein dephosphorylation|0035308","mitotic cell cycle process|1903047","negative regulation of cell cycle process|0010948","negative regulation of cell cycle|0045786","negative regulation of dephosphorylation|0035305","negative regulation of mitotic cell cycle|0045930","regulation of mitotic nuclear division|0007088","negative regulation of phosphatase activity|0010923","negative regulation of phosphoprotein phosphatase activity|0032515","regulation of chromosome organization|0033044","regulation of nuclear division|0051783","regulation of cell cycle phase transition|1901987","regulation of mitotic cell cycle phase transition|1901990","negative regulation of mitotic cell cycle phase transition|1901991","negative regulation of cell cycle phase transition|1901988","negative regulation of chromosome organization|2001251","negative regulation of mitotic nuclear division|0045839","negative regulation of nuclear division|0051784","regulation of chromosome segregation|0051983","cell cycle checkpoint signaling|0000075","mitotic cell cycle checkpoint signaling|0007093","regulation of sister chromatid segregation|0033045","regulation of chromosome separation|1905818","regulation of mitotic sister chromatid segregation|0033047","negative regulation of chromosome segregation|0051985","negative regulation of sister chromatid segregation|0033046","regulation of metaphase/anaphase transition of cell cycle|1902099","negative regulation of mitotic sister chromatid segregation|0033048","regulation of mitotic sister chromatid separation|0010965","regulation of mitotic metaphase/anaphase transition|0030071","negative regulation of metaphase/anaphase transition of cell cycle|1902100","negative regulation of chromosome separation|1905819","mitotic spindle assembly checkpoint signaling|0007094","spindle checkpoint signaling|0031577","spindle assembly checkpoint signaling|0071173","negative regulation of mitotic sister chromatid separation|2000816","negative regulation of mitotic metaphase/anaphase transition|0045841","mitotic spindle checkpoint signaling|0071174","positive regulation of biological process|0048518","regulation of biological quality|0065008","positive regulation of cellular process|0048522","homeostatic process|0042592","metabolic process|0008152","regulation of localization|0032879","monoatomic ion homeostasis|0050801","cellular metabolic process|0044237","positive regulation of metabolic process|0009893","organic substance metabolic process|0071704","chemical homeostasis|0048878","cellular homeostasis|0019725","positive regulation of molecular function|0044093","intracellular monoatomic ion homeostasis|0006873","primary metabolic process|0044238","macromolecule metabolic process|0043170","positive regulation of macromolecule metabolic process|0010604","positive regulation of cellular metabolic process|0031325","positive regulation of catalytic activity|0043085","positive regulation of nitrogen compound metabolic process|0051173","intracellular chemical homeostasis|0055082","cellular macromolecule metabolic process|0044260","regulation of cellular localization|0060341","regulation of protein localization|1903827","positive regulation of hydrolase activity|0051345","regulation of protein localization|0032880","positive regulation of protein metabolic process|0051247","positive regulation of protein metabolic process|0032270","generation of precursor metabolites and energy|0006091","positive regulation of protein modification process|0031401","positive regulation of phosphorus metabolic process|0010562","positive regulation of phosphate metabolic process|0045937","obsolete oxidation-reduction process|0055114","regulation of protein localization to nucleus|1900180","energy derivation by oxidation of organic compounds|0015980","carbohydrate metabolic process|0005975","positive regulation of phosphatase activity|0010922","energy reserve metabolic process|0006112","positive regulation of protein dephosphorylation|0035307","cellular carbohydrate metabolic process|0044262","positive regulation of dephosphorylation|0035306","polysaccharide metabolic process|0005976","glucan metabolic process|0044042","cellular polysaccharide metabolic process|0044264","cellular glucan metabolic process|0006073","glycogen metabolic process|0005977";go_function="molecular_function|0003674","binding|0005488","protein binding|0005515","enzyme binding|0019899","molecular function regulator activity|0098772","enzyme regulator activity|0030234","enzyme inhibitor activity|0004857","phosphatase binding|0019902","protein phosphatase binding|0019903","phosphatase regulator activity|0019208","protein phosphatase regulator activity|0019888","protein phosphatase 1 binding|0008157","protein phosphatase inhibitor activity|0004864","phosphatase inhibitor activity|0019212","enzyme activator activity|0008047";go_component="cellular anatomical entity|0110165","cellular_component|0005575","intracellular organelle|0043229","organelle|0043226","membrane-bounded organelle|0043227","intracellular membrane-bounded organelle|0043231","nucleus|0005634","cytosol|0005829","cytoplasm|0005737"
JABGON010000443.1	AUGUSTUS	exon	11849	11862	.	-	.	ID=g12301.t1.e1;Parent=g12301.t1
JABGON010000443.1	AUGUSTUS	CDS	11923	12219	1	-	2	ID=g12301.t1.c;Parent=g12301.t1
JABGON010000443.1	AUGUSTUS	exon	11923	12219	.	-	.	ID=g12301.t1.e2;Parent=g12301.t1
JABGON010000443.1	AUGUSTUS	CDS	12275	12533	1	-	0	ID=g12301.t1.c;Parent=g12301.t1
JABGON010000443.1	AUGUSTUS	exon	12275	12533	.	-	.	ID=g12301.t1.e3;Parent=g12301.t1
JABGON010000443.1	AUGUSTUS	start_codon	12531	12533	.	-	0	ID=g12301.t1.srt;Parent=g12301.t1
JABGON010000443.1	gmst	mRNA	11849	12533	.	-	.	ID=g12301.t2;Parent=g12301
JABGON010000443.1	gmst	stop_codon	11849	11851	24.648577	-	0	ID=g12301.t2.stp;Parent=g12301.t2
JABGON010000443.1	gmst	CDS	11849	11856	24.648577	-	2	ID=g12301.t2.c;Parent=g12301.t2; product="Protoheme IX farnesyltransferase%2C mitochondrial"; Dbxref=UniProtKB/TrEMBL:A0A0K3CML4; go_process="biological_process|0008150","biological regulation|0065007","regulation of biological process|0050789","cellular process|0009987","regulation of cellular process|0050794","negative regulation of biological process|0048519","regulation of metabolic process|0019222","negative regulation of cellular process|0048523","regulation of molecular function|0065009","regulation of macromolecule metabolic process|0060255","regulation of cellular metabolic process|0031323","regulation of primary metabolic process|0080090","regulation of catalytic activity|0050790","regulation of nitrogen compound metabolic process|0051171","regulation of cellular component organization|0051128","regulation of hydrolase activity|0051336","negative regulation of molecular function|0044092","negative regulation of metabolic process|0009892","regulation of protein metabolic process|0032268","regulation of protein metabolic process|0051246","negative regulation of catalytic activity|0043086","negative regulation of cellular metabolic process|0031324","regulation of protein modification process|0031399","negative regulation of hydrolase activity|0051346","regulation of organelle organization|0033043","negative regulation of cellular component organization|0051129","negative regulation of nitrogen compound metabolic process|0051172","negative regulation of macromolecule metabolic process|0010605","regulation of phosphate metabolic process|0019220","regulation of phosphorus metabolic process|0051174","negative regulation of protein metabolic process|0032269","regulation of dephosphorylation|0035303","regulation of phosphoprotein phosphatase activity|0043666","negative regulation of protein metabolic process|0051248","regulation of protein dephosphorylation|0035304","regulation of cell cycle|0051726","cell cycle process|0022402","regulation of phosphatase activity|0010921","regulation of cell cycle process|0010564","negative regulation of organelle organization|0010639","negative regulation of protein modification process|0031400","regulation of mitotic cell cycle|0007346","negative regulation of phosphate metabolic process|0045936","negative regulation of phosphorus metabolic process|0010563","negative regulation of protein dephosphorylation|0035308","mitotic cell cycle process|1903047","negative regulation of cell cycle process|0010948","negative regulation of cell cycle|0045786","negative regulation of dephosphorylation|0035305","negative regulation of mitotic cell cycle|0045930","regulation of mitotic nuclear division|0007088","negative regulation of phosphatase activity|0010923","negative regulation of phosphoprotein phosphatase activity|0032515","regulation of chromosome organization|0033044","regulation of nuclear division|0051783","regulation of cell cycle phase transition|1901987","regulation of mitotic cell cycle phase transition|1901990","negative regulation of mitotic cell cycle phase transition|1901991","negative regulation of cell cycle phase transition|1901988","negative regulation of chromosome organization|2001251","negative regulation of mitotic nuclear division|0045839","negative regulation of nuclear division|0051784","regulation of chromosome segregation|0051983","cell cycle checkpoint signaling|0000075","mitotic cell cycle checkpoint signaling|0007093","regulation of sister chromatid segregation|0033045","regulation of chromosome separation|1905818","regulation of mitotic sister chromatid segregation|0033047","negative regulation of chromosome segregation|0051985","negative regulation of sister chromatid segregation|0033046","regulation of metaphase/anaphase transition of cell cycle|1902099","negative regulation of mitotic sister chromatid segregation|0033048","regulation of mitotic sister chromatid separation|0010965","regulation of mitotic metaphase/anaphase transition|0030071","negative regulation of metaphase/anaphase transition of cell cycle|1902100","negative regulation of chromosome separation|1905819","mitotic spindle assembly checkpoint signaling|0007094","spindle checkpoint signaling|0031577","spindle assembly checkpoint signaling|0071173","negative regulation of mitotic sister chromatid separation|2000816","negative regulation of mitotic metaphase/anaphase transition|0045841","mitotic spindle checkpoint signaling|0071174","positive regulation of biological process|0048518","regulation of biological quality|0065008","positive regulation of cellular process|0048522","homeostatic process|0042592","metabolic process|0008152","regulation of localization|0032879","monoatomic ion homeostasis|0050801","cellular metabolic process|0044237","positive regulation of metabolic process|0009893","organic substance metabolic process|0071704","chemical homeostasis|0048878","cellular homeostasis|0019725","positive regulation of molecular function|0044093","intracellular monoatomic ion homeostasis|0006873","primary metabolic process|0044238","macromolecule metabolic process|0043170","positive regulation of macromolecule metabolic process|0010604","positive regulation of cellular metabolic process|0031325","positive regulation of catalytic activity|0043085","positive regulation of nitrogen compound metabolic process|0051173","intracellular chemical homeostasis|0055082","cellular macromolecule metabolic process|0044260","regulation of cellular localization|0060341","regulation of protein localization|1903827","positive regulation of hydrolase activity|0051345","regulation of protein localization|0032880","positive regulation of protein metabolic process|0051247","positive regulation of protein metabolic process|0032270","generation of precursor metabolites and energy|0006091","positive regulation of protein modification process|0031401","positive regulation of phosphorus metabolic process|0010562","positive regulation of phosphate metabolic process|0045937","obsolete oxidation-reduction process|0055114","regulation of protein localization to nucleus|1900180","energy derivation by oxidation of organic compounds|0015980","carbohydrate metabolic process|0005975","positive regulation of phosphatase activity|0010922","energy reserve metabolic process|0006112","positive regulation of protein dephosphorylation|0035307","cellular carbohydrate metabolic process|0044262","positive regulation of dephosphorylation|0035306","polysaccharide metabolic process|0005976","glucan metabolic process|0044042","cellular polysaccharide metabolic process|0044264","cellular glucan metabolic process|0006073","glycogen metabolic process|0005977";go_function="molecular_function|0003674","binding|0005488","protein binding|0005515","enzyme binding|0019899","molecular function regulator activity|0098772","enzyme regulator activity|0030234","enzyme inhibitor activity|0004857","phosphatase binding|0019902","protein phosphatase binding|0019903","phosphatase regulator activity|0019208","protein phosphatase regulator activity|0019888","protein phosphatase 1 binding|0008157","protein phosphatase inhibitor activity|0004864","phosphatase inhibitor activity|0019212","enzyme activator activity|0008047";go_component="cellular anatomical entity|0110165","cellular_component|0005575","intracellular organelle|0043229","organelle|0043226","membrane-bounded organelle|0043227","intracellular membrane-bounded organelle|0043231","nucleus|0005634","cytosol|0005829","cytoplasm|0005737"
JABGON010000443.1	gmst	exon	11849	11856	24.648577	-	2	ID=g12301.t2.e1;Parent=g12301.t2
JABGON010000443.1	gmst	CDS	11923	12219	24.648577	-	2	ID=g12301.t2.c;Parent=g12301.t2
JABGON010000443.1	gmst	exon	11923	12219	24.648577	-	2	ID=g12301.t2.e2;Parent=g12301.t2
JABGON010000443.1	gmst	CDS	12275	12533	24.648577	-	0	ID=g12301.t2.c;Parent=g12301.t2
JABGON010000443.1	gmst	exon	12275	12533	24.648577	-	0	ID=g12301.t2.e3;Parent=g12301.t2
JABGON010000443.1	gmst	start_codon	12531	12533	24.648577	-	0	ID=g12301.t2.srt;Parent=g12301.t2
JABGON010000443.1	AUGUSTUS	gene	12937	19097	.	+	.	ID=g12302
JABGON010000443.1	AUGUSTUS	mRNA	12937	19097	1	+	.	ID=g12302.t1;Parent=g12302
JABGON010000443.1	AUGUSTUS	start_codon	12937	12939	.	+	0	ID=g12302.t1.srt;Parent=g12302.t1
JABGON010000443.1	AUGUSTUS	CDS	12937	13496	1	+	0	ID=g12302.t1.c;Parent=g12302.t1; product="hypothetical protein"; Dbxref=UniProtKB/TrEMBL:A0A0K3CR10; go_component="cellular anatomical entity|0110165","cellular_component|0005575"
JABGON010000443.1	AUGUSTUS	exon	12937	13496	.	+	.	ID=g12302.t1.e1;Parent=g12302.t1
JABGON010000443.1	AUGUSTUS	CDS	13559	15125	1	+	1	ID=g12302.t1.c;Parent=g12302.t1
JABGON010000443.1	AUGUSTUS	exon	13559	15125	.	+	.	ID=g12302.t1.e2;Parent=g12302.t1
JABGON010000443.1	AUGUSTUS	CDS	15188	17617	1	+	0	ID=g12302.t1.c;Parent=g12302.t1
JABGON010000443.1	AUGUSTUS	exon	15188	17617	.	+	.	ID=g12302.t1.e3;Parent=g12302.t1
JABGON010000443.1	AUGUSTUS	CDS	17675	17830	1	+	0	ID=g12302.t1.c;Parent=g12302.t1
JABGON010000443.1	AUGUSTUS	exon	17675	17830	.	+	.	ID=g12302.t1.e4;Parent=g12302.t1
JABGON010000443.1	AUGUSTUS	CDS	17899	17943	1	+	0	ID=g12302.t1.c;Parent=g12302.t1
JABGON010000443.1	AUGUSTUS	exon	17899	17943	.	+	.	ID=g12302.t1.e5;Parent=g12302.t1
JABGON010000443.1	AUGUSTUS	CDS	18006	18686	1	+	0	ID=g12302.t1.c;Parent=g12302.t1
JABGON010000443.1	AUGUSTUS	exon	18006	18686	.	+	.	ID=g12302.t1.e6;Parent=g12302.t1
JABGON010000443.1	AUGUSTUS	CDS	18747	19097	1	+	0	ID=g12302.t1.c;Parent=g12302.t1
JABGON010000443.1	AUGUSTUS	exon	18747	19097	.	+	.	ID=g12302.t1.e7;Parent=g12302.t1
JABGON010000443.1	AUGUSTUS	stop_codon	19095	19097	.	+	0	ID=g12302.t1.stp;Parent=g12302.t1
JABGON010000443.1	AUGUSTUS	gene	23150	24237	.	+	.	ID=g12303
JABGON010000443.1	AUGUSTUS	mRNA	23150	24237	1	+	.	ID=g12303.t1;Parent=g12303
JABGON010000443.1	AUGUSTUS	start_codon	23150	23152	.	+	0	ID=g12303.t1.srt;Parent=g12303.t1
JABGON010000443.1	AUGUSTUS	CDS	23150	23561	1	+	0	ID=g12303.t1.c;Parent=g12303.t1; product="hypothetical protein"; Dbxref=UniProtKB/TrEMBL:A0A2S9ZXB2; go_component="cellular_component|0005575","cellular anatomical entity|0110165"
JABGON010000443.1	AUGUSTUS	exon	23150	23561	.	+	.	ID=g12303.t1.e1;Parent=g12303.t1
JABGON010000443.1	AUGUSTUS	CDS	23621	24237	1	+	2	ID=g12303.t1.c;Parent=g12303.t1
JABGON010000443.1	AUGUSTUS	exon	23621	24237	.	+	.	ID=g12303.t1.e2;Parent=g12303.t1
JABGON010000443.1	AUGUSTUS	stop_codon	24235	24237	.	+	0	ID=g12303.t1.stp;Parent=g12303.t1
JABGON010000443.1	AUGUSTUS	gene	24332	26136	.	-	.	ID=g12304
JABGON010000443.1	AUGUSTUS	mRNA	24332	26136	1	-	.	ID=g12304.t1;Parent=g12304
JABGON010000443.1	AUGUSTUS	stop_codon	24332	24334	.	-	0	ID=g12304.t1.stp;Parent=g12304.t1
JABGON010000443.1	AUGUSTUS	CDS	24332	24540	1	-	2	ID=g12304.t1.c;Parent=g12304.t1; product="hypothetical protein"; go_process="biological_process|0008150","cellular process|0009987","metabolic process|0008152","cellular metabolic process|0044237","organic substance metabolic process|0071704","primary metabolic process|0044238","nitrogen compound metabolic process|0006807","small molecule metabolic process|0044281","organonitrogen compound metabolic process|1901564","catabolic process|0009056","organic substance catabolic process|1901575","cellular catabolic process|0044248","carboxylic acid metabolic process|0019752","organic acid metabolic process|0006082","oxoacid metabolic process|0043436","xenobiotic metabolic process|0017144","organonitrogen compound catabolic process|1901565","small molecule catabolic process|0044282","organic acid catabolic process|0016054","carboxylic acid catabolic process|0046395","amino acid metabolic process|0006520","amino acid catabolic process|0009063","xenobiotic catabolic process|0042737","alpha-amino acid metabolic process|1901605","alpha-amino acid catabolic process|1901606","aspartate family amino acid metabolic process|0009066","aspartate family amino acid catabolic process|0009068","lysine metabolic process|0006553";go_function="molecular_function|0003674","binding|0005488","catalytic activity|0003824","ion binding|0043167","organic cyclic compound binding|0097159","heterocyclic compound binding|1901363","small molecule binding|0036094","nucleoside phosphate binding|1901265","nucleotide binding|0000166","oxidoreductase activity|0016491","anion binding|0043168","obsolete cofactor binding|0048037","oxidoreductase activity, acting on the CH-NH group of donors|0016645","flavin adenine dinucleotide binding|0050660","obsolete coenzyme binding|0050662";go_component="cellular anatomical entity|0110165","cellular_component|0005575","extracellular region|0005576","membrane-bounded organelle|0043227","organelle|0043226","intracellular organelle|0043229","intracellular membrane-bounded organelle|0043231","cytosol|0005829","nucleus|0005634"
JABGON010000443.1	AUGUSTUS	exon	24332	24540	.	-	.	ID=g12304.t1.e1;Parent=g12304.t1
JABGON010000443.1	AUGUSTUS	CDS	24604	24698	1	-	1	ID=g12304.t1.c;Parent=g12304.t1
JABGON010000443.1	AUGUSTUS	exon	24604	24698	.	-	.	ID=g12304.t1.e2;Parent=g12304.t1
JABGON010000443.1	AUGUSTUS	CDS	24755	24938	1	-	2	ID=g12304.t1.c;Parent=g12304.t1
JABGON010000443.1	AUGUSTUS	exon	24755	24938	.	-	.	ID=g12304.t1.e3;Parent=g12304.t1
JABGON010000443.1	AUGUSTUS	CDS	25001	25028	1	-	0	ID=g12304.t1.c;Parent=g12304.t1
JABGON010000443.1	AUGUSTUS	exon	25001	25028	.	-	.	ID=g12304.t1.e4;Parent=g12304.t1
JABGON010000443.1	AUGUSTUS	CDS	25084	25096	1	-	1	ID=g12304.t1.c;Parent=g12304.t1
JABGON010000443.1	AUGUSTUS	exon	25084	25096	.	-	.	ID=g12304.t1.e5;Parent=g12304.t1
JABGON010000443.1	AUGUSTUS	CDS	25156	25181	1	-	0	ID=g12304.t1.c;Parent=g12304.t1
JABGON010000443.1	AUGUSTUS	exon	25156	25181	.	-	.	ID=g12304.t1.e6;Parent=g12304.t1
JABGON010000443.1	AUGUSTUS	CDS	25240	25559	1	-	2	ID=g12304.t1.c;Parent=g12304.t1
JABGON010000443.1	AUGUSTUS	exon	25240	25559	.	-	.	ID=g12304.t1.e7;Parent=g12304.t1
JABGON010000443.1	AUGUSTUS	CDS	25620	25887	1	-	0	ID=g12304.t1.c;Parent=g12304.t1
JABGON010000443.1	AUGUSTUS	exon	25620	25887	.	-	.	ID=g12304.t1.e8;Parent=g12304.t1
JABGON010000443.1	AUGUSTUS	CDS	25960	26136	1	-	0	ID=g12304.t1.c;Parent=g12304.t1
JABGON010000443.1	AUGUSTUS	exon	25960	26136	.	-	.	ID=g12304.t1.e9;Parent=g12304.t1
JABGON010000443.1	AUGUSTUS	start_codon	26134	26136	.	-	0	ID=g12304.t1.srt;Parent=g12304.t1
JABGON010000443.1	AUGUSTUS	gene	26421	27497	.	+	.	ID=g12305
JABGON010000443.1	AUGUSTUS	mRNA	26421	27497	1	+	.	ID=g12305.t1;Parent=g12305
JABGON010000443.1	AUGUSTUS	start_codon	26421	26423	.	+	0	ID=g12305.t1.srt;Parent=g12305.t1
JABGON010000443.1	AUGUSTUS	CDS	26421	26650	1	+	0	ID=g12305.t1.c;Parent=g12305.t1; product="hypothetical protein"; Dbxref=UniProtKB/TrEMBL:A0A0K3CR24; go_component="cellular anatomical entity|0110165","cellular_component|0005575"
JABGON010000443.1	AUGUSTUS	exon	26421	26650	.	+	.	ID=g12305.t1.e1;Parent=g12305.t1
JABGON010000443.1	AUGUSTUS	CDS	26725	26783	1	+	1	ID=g12305.t1.c;Parent=g12305.t1
JABGON010000443.1	AUGUSTUS	exon	26725	26783	.	+	.	ID=g12305.t1.e2;Parent=g12305.t1
JABGON010000443.1	AUGUSTUS	CDS	26853	26934	1	+	2	ID=g12305.t1.c;Parent=g12305.t1
JABGON010000443.1	AUGUSTUS	exon	26853	26934	.	+	.	ID=g12305.t1.e3;Parent=g12305.t1
JABGON010000443.1	AUGUSTUS	CDS	27014	27279	1	+	1	ID=g12305.t1.c;Parent=g12305.t1
JABGON010000443.1	AUGUSTUS	exon	27014	27279	.	+	.	ID=g12305.t1.e4;Parent=g12305.t1
JABGON010000443.1	AUGUSTUS	CDS	27337	27497	1	+	2	ID=g12305.t1.c;Parent=g12305.t1
JABGON010000443.1	AUGUSTUS	exon	27337	27497	.	+	.	ID=g12305.t1.e5;Parent=g12305.t1
JABGON010000443.1	AUGUSTUS	stop_codon	27495	27497	.	+	0	ID=g12305.t1.stp;Parent=g12305.t1
JABGON010000443.1	AUGUSTUS	gene	27794	28177	.	-	.	ID=g12306
JABGON010000443.1	AUGUSTUS	mRNA	27794	28177	1	-	.	ID=g12306.t1;Parent=g12306
JABGON010000443.1	AUGUSTUS	stop_codon	27794	27796	.	-	0	ID=g12306.t1.stp;Parent=g12306.t1
JABGON010000443.1	AUGUSTUS	CDS	27794	27817	1	-	0	ID=g12306.t1.c;Parent=g12306.t1; product="hypothetical protein"; go_process="biological_process|0008150","cellular process|0009987","metabolic process|0008152","cellular metabolic process|0044237","organic substance metabolic process|0071704","small molecule metabolic process|0044281","primary metabolic process|0044238","nitrogen compound metabolic process|0006807","biosynthetic process|0009058","cellular biosynthetic process|0044249","organic substance biosynthetic process|1901576","cellular aromatic compound metabolic process|0006725","phosphorus metabolic process|0006793","cellular nitrogen compound metabolic process|0034641","organic cyclic compound metabolic process|1901360","heterocycle metabolic process|0046483","nucleobase-containing compound metabolic process|0006139","carbohydrate derivative metabolic process|1901135","organic cyclic compound biosynthetic process|1901362","cellular nitrogen compound biosynthetic process|0044271","aromatic compound biosynthetic process|0019438","heterocycle biosynthetic process|0018130","nucleobase-containing small molecule metabolic process|0055086","nucleobase-containing compound biosynthetic process|0034654","carbohydrate derivative biosynthetic process|1901137","nucleotide-sugar metabolic process|0009225","nucleotide-sugar biosynthetic process|0009226","biological regulation|0065007","regulation of biological process|0050789","regulation of cellular process|0050794","developmental process|0032502","signal transduction|0007165","cellular developmental process|0048869";go_function="molecular_function|0003674","catalytic activity|0003824","binding|0005488","lyase activity|0016829","carbon-oxygen lyase activity|0016835","hydro-lyase activity|0016836","ion binding|0043167","organic cyclic compound binding|0097159","heterocyclic compound binding|1901363","anion binding|0043168","small molecule binding|0036094","nucleoside phosphate binding|1901265","nucleotide binding|0000166","protein binding|0005515","obsolete cofactor binding|0048037","obsolete coenzyme binding|0050662","NADP binding|0050661","identical protein binding|0042802";go_component="cellular_component|0005575","cellular anatomical entity|0110165","cytoplasm|0005737","organelle|0043226","membrane-bounded organelle|0043227"
JABGON010000443.1	AUGUSTUS	exon	27794	27817	.	-	.	ID=g12306.t1.e1;Parent=g12306.t1
JABGON010000443.1	AUGUSTUS	CDS	27877	27942	1	-	0	ID=g12306.t1.c;Parent=g12306.t1
JABGON010000443.1	AUGUSTUS	exon	27877	27942	.	-	.	ID=g12306.t1.e2;Parent=g12306.t1
JABGON010000443.1	AUGUSTUS	CDS	28002	28058	1	-	0	ID=g12306.t1.c;Parent=g12306.t1
JABGON010000443.1	AUGUSTUS	exon	28002	28058	.	-	.	ID=g12306.t1.e3;Parent=g12306.t1
JABGON010000443.1	AUGUSTUS	CDS	28118	28177	1	-	0	ID=g12306.t1.c;Parent=g12306.t1
JABGON010000443.1	AUGUSTUS	exon	28118	28177	.	-	.	ID=g12306.t1.e4;Parent=g12306.t1
JABGON010000443.1	GeneMark.hmm3	mRNA	27794	28165	.	-	.	ID=g12306.t2;Parent=g12306
JABGON010000443.1	GeneMark.hmm3	stop_codon	27794	27796	.	-	0	ID=g12306.t2.stp;Parent=g12306.t2
JABGON010000443.1	GeneMark.hmm3	CDS	27794	27817	.	-	0	ID=g12306.t2.c;Parent=g12306.t2; product="hypothetical protein"; go_process="biological_process|0008150","cellular process|0009987","metabolic process|0008152","cellular metabolic process|0044237","organic substance metabolic process|0071704","small molecule metabolic process|0044281","primary metabolic process|0044238","nitrogen compound metabolic process|0006807","biosynthetic process|0009058","cellular biosynthetic process|0044249","organic substance biosynthetic process|1901576","cellular aromatic compound metabolic process|0006725","phosphorus metabolic process|0006793","cellular nitrogen compound metabolic process|0034641","organic cyclic compound metabolic process|1901360","heterocycle metabolic process|0046483","nucleobase-containing compound metabolic process|0006139","carbohydrate derivative metabolic process|1901135","organic cyclic compound biosynthetic process|1901362","cellular nitrogen compound biosynthetic process|0044271","aromatic compound biosynthetic process|0019438","heterocycle biosynthetic process|0018130","nucleobase-containing small molecule metabolic process|0055086","nucleobase-containing compound biosynthetic process|0034654","carbohydrate derivative biosynthetic process|1901137","nucleotide-sugar metabolic process|0009225","nucleotide-sugar biosynthetic process|0009226","biological regulation|0065007","regulation of biological process|0050789","regulation of cellular process|0050794","developmental process|0032502","signal transduction|0007165","cellular developmental process|0048869";go_function="molecular_function|0003674","catalytic activity|0003824","binding|0005488","lyase activity|0016829","carbon-oxygen lyase activity|0016835","hydro-lyase activity|0016836","ion binding|0043167","organic cyclic compound binding|0097159","heterocyclic compound binding|1901363","anion binding|0043168","small molecule binding|0036094","nucleoside phosphate binding|1901265","nucleotide binding|0000166","protein binding|0005515","obsolete cofactor binding|0048037","obsolete coenzyme binding|0050662","NADP binding|0050661","identical protein binding|0042802";go_component="cellular_component|0005575","cellular anatomical entity|0110165","cytoplasm|0005737","organelle|0043226","membrane-bounded organelle|0043227"
JABGON010000443.1	GeneMark.hmm3	exon	27794	27817	.	-	0	ID=g12306.t2.e1;Parent=g12306.t2
JABGON010000443.1	GeneMark.hmm3	mRNA	27794	28165	.	-	.	ID=g12306.t2;Parent=g12306
JABGON010000443.1	GeneMark.hmm3	CDS	27877	27942	.	-	0	ID=g12306.t2.c;Parent=g12306.t2; product="hypothetical protein"; go_process="biological_process|0008150","cellular process|0009987","metabolic process|0008152","cellular metabolic process|0044237","organic substance metabolic process|0071704","small molecule metabolic process|0044281","primary metabolic process|0044238","nitrogen compound metabolic process|0006807","biosynthetic process|0009058","cellular biosynthetic process|0044249","organic substance biosynthetic process|1901576","cellular aromatic compound metabolic process|0006725","phosphorus metabolic process|0006793","cellular nitrogen compound metabolic process|0034641","organic cyclic compound metabolic process|1901360","heterocycle metabolic process|0046483","nucleobase-containing compound metabolic process|0006139","carbohydrate derivative metabolic process|1901135","organic cyclic compound biosynthetic process|1901362","cellular nitrogen compound biosynthetic process|0044271","aromatic compound biosynthetic process|0019438","heterocycle biosynthetic process|0018130","nucleobase-containing small molecule metabolic process|0055086","nucleobase-containing compound biosynthetic process|0034654","carbohydrate derivative biosynthetic process|1901137","nucleotide-sugar metabolic process|0009225","nucleotide-sugar biosynthetic process|0009226","biological regulation|0065007","regulation of biological process|0050789","regulation of cellular process|0050794","developmental process|0032502","signal transduction|0007165","cellular developmental process|0048869";go_function="molecular_function|0003674","catalytic activity|0003824","binding|0005488","lyase activity|0016829","carbon-oxygen lyase activity|0016835","hydro-lyase activity|0016836","ion binding|0043167","organic cyclic compound binding|0097159","heterocyclic compound binding|1901363","anion binding|0043168","small molecule binding|0036094","nucleoside phosphate binding|1901265","nucleotide binding|0000166","protein binding|0005515","obsolete cofactor binding|0048037","obsolete coenzyme binding|0050662","NADP binding|0050661","identical protein binding|0042802";go_component="cellular_component|0005575","cellular anatomical entity|0110165","cytoplasm|0005737","organelle|0043226","membrane-bounded organelle|0043227"
JABGON010000443.1	GeneMark.hmm3	exon	27877	27942	.	-	0	ID=g12306.t2.e1;Parent=g12306.t2
JABGON010000443.1	GeneMark.hmm3	CDS	28002	28058	.	-	0	ID=g12306.t2.c;Parent=g12306.t2
JABGON010000443.1	GeneMark.hmm3	exon	28002	28058	.	-	0	ID=g12306.t2.e2;Parent=g12306.t2
JABGON010000443.1	GeneMark.hmm3	CDS	28118	28165	.	-	0	ID=g12306.t2.c;Parent=g12306.t2
JABGON010000443.1	GeneMark.hmm3	exon	28118	28165	.	-	0	ID=g12306.t2.e3;Parent=g12306.t2
JABGON010000444.1	AUGUSTUS	gene	2	900	.	+	.	ID=g12307
JABGON010000444.1	AUGUSTUS	mRNA	2	900	0.85	+	.	ID=g12307.t1;Parent=g12307
JABGON010000444.1	AUGUSTUS	CDS	2	900	0.85	+	2	ID=g12307.t1.c;Parent=g12307.t1; product="hypothetical protein"; go_function="molecular_function|0003674","binding|0005488";go_component="cellular anatomical entity|0110165","cellular_component|0005575"
JABGON010000444.1	AUGUSTUS	exon	2	900	.	+	.	ID=g12307.t1.e1;Parent=g12307.t1
JABGON010000444.1	AUGUSTUS	stop_codon	898	900	.	+	0	ID=g12307.t1.stp;Parent=g12307.t1
JABGON010000444.1	GeneMark.hmm3	gene	67	900	.	+	.	ID=g12308
JABGON010000444.1	GeneMark.hmm3	mRNA	67	900	.	+	.	ID=g12308.t1;Parent=g12308
JABGON010000444.1	GeneMark.hmm3	start_codon	67	69	.	+	0	ID=g12308.t1.srt;Parent=g12308.t1
JABGON010000444.1	GeneMark.hmm3	mRNA	67	900	.	+	.	ID=g12308.t1;Parent=g12308
JABGON010000444.1	GeneMark.hmm3	CDS	67	900	.	+	0	ID=g12308.t1.c;Parent=g12308.t1; product="hypothetical protein"; go_function="molecular_function|0003674","binding|0005488";go_component="cellular anatomical entity|0110165"
JABGON010000444.1	GeneMark.hmm3	exon	67	900	.	+	0	ID=g12308.t1.e1;Parent=g12308.t1
JABGON010000444.1	GeneMark.hmm3	stop_codon	898	900	.	+	0	ID=g12308.t1.stp;Parent=g12308.t1
JABGON010000444.1	AUGUSTUS	gene	1271	2410	.	+	.	ID=g12309
JABGON010000444.1	AUGUSTUS	mRNA	1271	2410	0.96	+	.	ID=g12309.t1;Parent=g12309
JABGON010000444.1	AUGUSTUS	start_codon	1271	1273	.	+	0	ID=g12309.t1.srt;Parent=g12309.t1
JABGON010000444.1	AUGUSTUS	CDS	1271	1476	1	+	0	ID=g12309.t1.c;Parent=g12309.t1; product="hypothetical protein"; Dbxref=UniProtKB/TrEMBL:A0A0K3CR88; go_function="molecular_function|0003674","binding|0005488"
JABGON010000444.1	AUGUSTUS	exon	1271	1476	.	+	.	ID=g12309.t1.e1;Parent=g12309.t1
JABGON010000444.1	AUGUSTUS	CDS	1678	1931	0.96	+	1	ID=g12309.t1.c;Parent=g12309.t1
JABGON010000444.1	AUGUSTUS	exon	1678	1931	.	+	.	ID=g12309.t1.e2;Parent=g12309.t1
JABGON010000444.1	AUGUSTUS	CDS	2052	2410	1	+	2	ID=g12309.t1.c;Parent=g12309.t1
JABGON010000444.1	AUGUSTUS	exon	2052	2410	.	+	.	ID=g12309.t1.e3;Parent=g12309.t1
JABGON010000444.1	AUGUSTUS	stop_codon	2408	2410	.	+	0	ID=g12309.t1.stp;Parent=g12309.t1
JABGON010000444.1	AUGUSTUS	gene	3162	4583	.	+	.	ID=g12310
JABGON010000444.1	AUGUSTUS	mRNA	3162	4583	1	+	.	ID=g12310.t1;Parent=g12310
JABGON010000444.1	AUGUSTUS	start_codon	3162	3164	.	+	0	ID=g12310.t1.srt;Parent=g12310.t1
JABGON010000444.1	AUGUSTUS	CDS	3162	3420	1	+	0	ID=g12310.t1.c;Parent=g12310.t1; product="Putative cystathionine gamma-synthase"; Dbxref=UniProtKB/TrEMBL:A0A0K3CQE2; go_function="molecular_function|0003674";go_component="cellular_component|0005575","cellular anatomical entity|0110165","cytoplasm|0005737"
JABGON010000444.1	AUGUSTUS	exon	3162	3420	.	+	.	ID=g12310.t1.e1;Parent=g12310.t1
JABGON010000444.1	AUGUSTUS	CDS	3499	4583	1	+	2	ID=g12310.t1.c;Parent=g12310.t1
JABGON010000444.1	AUGUSTUS	exon	3499	4583	.	+	.	ID=g12310.t1.e2;Parent=g12310.t1
JABGON010000444.1	AUGUSTUS	stop_codon	4581	4583	.	+	0	ID=g12310.t1.stp;Parent=g12310.t1
JABGON010000444.1	AUGUSTUS	gene	4735	7458	.	-	.	ID=g12311
JABGON010000444.1	AUGUSTUS	mRNA	4735	7458	0.82	-	.	ID=g12311.t1;Parent=g12311
JABGON010000444.1	AUGUSTUS	stop_codon	4735	4737	.	-	0	ID=g12311.t1.stp;Parent=g12311.t1
JABGON010000444.1	AUGUSTUS	CDS	4735	5105	1	-	2	ID=g12311.t1.c;Parent=g12311.t1; product="hypothetical protein"; go_function="molecular_function|0003674","binding|0005488";go_component="cellular_component|0005575","cellular anatomical entity|0110165"
JABGON010000444.1	AUGUSTUS	exon	4735	5105	.	-	.	ID=g12311.t1.e1;Parent=g12311.t1
JABGON010000444.1	AUGUSTUS	CDS	5242	5525	1	-	1	ID=g12311.t1.c;Parent=g12311.t1
JABGON010000444.1	AUGUSTUS	exon	5242	5525	.	-	.	ID=g12311.t1.e2;Parent=g12311.t1
JABGON010000444.1	AUGUSTUS	CDS	5587	6107	1	-	0	ID=g12311.t1.c;Parent=g12311.t1
JABGON010000444.1	AUGUSTUS	exon	5587	6107	.	-	.	ID=g12311.t1.e3;Parent=g12311.t1
JABGON010000444.1	AUGUSTUS	CDS	6176	6706	1	-	0	ID=g12311.t1.c;Parent=g12311.t1
JABGON010000444.1	AUGUSTUS	exon	6176	6706	.	-	.	ID=g12311.t1.e4;Parent=g12311.t1
JABGON010000444.1	AUGUSTUS	CDS	6775	7458	0.82	-	0	ID=g12311.t1.c;Parent=g12311.t1
JABGON010000444.1	AUGUSTUS	exon	6775	7458	.	-	.	ID=g12311.t1.e5;Parent=g12311.t1
JABGON010000444.1	AUGUSTUS	start_codon	7456	7458	.	-	0	ID=g12311.t1.srt;Parent=g12311.t1
JABGON010000444.1	AUGUSTUS	gene	8335	9713	.	+	.	ID=g12312
JABGON010000444.1	AUGUSTUS	mRNA	8335	9713	1	+	.	ID=g12312.t1;Parent=g12312
JABGON010000444.1	AUGUSTUS	start_codon	8335	8337	.	+	0	ID=g12312.t1.srt;Parent=g12312.t1
JABGON010000444.1	AUGUSTUS	CDS	8335	9027	1	+	0	ID=g12312.t1.c;Parent=g12312.t1; product="F-box domain-containing protein"; Dbxref=UniProtKB/TrEMBL:A0A2S9ZWV9; go_process="biological_process|0008150","cellular process|0009987","metabolic process|0008152","cellular metabolic process|0044237","organic substance metabolic process|0071704","nitrogen compound metabolic process|0006807","organic cyclic compound metabolic process|1901360","cellular aromatic compound metabolic process|0006725","catabolic process|0009056","cellular catabolic process|0044248","organic substance catabolic process|1901575","xenobiotic metabolic process|0017144";go_function="molecular_function|0003674","binding|0005488","organic cyclic compound binding|0097159","heterocyclic compound binding|1901363","catalytic activity|0003824","ion binding|0043167","obsolete cofactor binding|0048037","nucleoside phosphate binding|1901265","nucleotide binding|0000166","small molecule binding|0036094","oxidoreductase activity|0016491","ribonucleotide binding|0032553","anion binding|0043168","carbohydrate derivative binding|0097367","obsolete coenzyme binding|0050662","FMN binding|0010181","oxidoreductase activity, acting on other nitrogenous compounds as donors|0016661","oxidoreductase activity, acting on NAD(P)H|0016651","oxidoreductase activity, acting on the CH-CH group of donors|0016627","oxidoreductase activity, acting on the CH-CH group of donors, NAD or NADP as acceptor|0016628","NADP binding|0050661";go_component="cellular_component|0005575","cellular anatomical entity|0110165","cytosol|0005829","membrane-bounded organelle|0043227","intracellular membrane-bounded organelle|0043231","intracellular organelle|0043229","organelle|0043226","nucleus|0005634"
JABGON010000444.1	AUGUSTUS	exon	8335	9027	.	+	.	ID=g12312.t1.e1;Parent=g12312.t1
JABGON010000444.1	AUGUSTUS	CDS	9093	9713	1	+	0	ID=g12312.t1.c;Parent=g12312.t1
JABGON010000444.1	AUGUSTUS	exon	9093	9713	.	+	.	ID=g12312.t1.e2;Parent=g12312.t1
JABGON010000444.1	AUGUSTUS	stop_codon	9711	9713	.	+	0	ID=g12312.t1.stp;Parent=g12312.t1
JABGON010000444.1	AUGUSTUS	gene	9815	11521	.	-	.	ID=g12313
JABGON010000444.1	AUGUSTUS	mRNA	9815	11521	1	-	.	ID=g12313.t1;Parent=g12313
JABGON010000444.1	AUGUSTUS	stop_codon	9815	9817	.	-	0	ID=g12313.t1.stp;Parent=g12313.t1
JABGON010000444.1	AUGUSTUS	CDS	9815	9828	1	-	2	ID=g12313.t1.c;Parent=g12313.t1; product="hypothetical protein"; Dbxref=UniProtKB/TrEMBL:A0A2S9ZWV6; go_process="biological_process|0008150","cellular process|0009987","cellular metabolic process|0044237","metabolic process|0008152","primary metabolic process|0044238","nitrogen compound metabolic process|0006807","organic substance metabolic process|0071704","macromolecule modification|0043412","glycosylation|0070085","organonitrogen compound metabolic process|1901564","protein modification process|0006464","protein glycosylation|0006486","macromolecule glycosylation|0043413","protein modification process|0036211","macromolecule metabolic process|0043170","protein metabolic process|0044267","cellular macromolecule metabolic process|0044260","protein metabolic process|0019538","cellular biosynthetic process|0044249","protein N-linked glycosylation|0006487","biosynthetic process|0009058","organic substance biosynthetic process|1901576","organonitrogen compound biosynthetic process|1901566","carbohydrate derivative biosynthetic process|1901137","carbohydrate derivative metabolic process|1901135","macromolecule biosynthetic process|0009059","cellular macromolecule biosynthetic process|0034645","glycoprotein biosynthetic process|0009101","cell wall macromolecule metabolic process|0044036","cellular component macromolecule biosynthetic process|0070589","cell wall macromolecule biosynthetic process|0044038","glycoprotein metabolic process|0009100";go_function="molecular_function|0003674","catalytic activity|0003824","transferase activity|0016740","hexosyltransferase activity|0016758","glycosyltransferase activity|0016757","mannosyltransferase activity|0000030";go_component="cellular_component|0005575","cellular anatomical entity|0110165","membrane protein complex|0098796","intracellular membrane-bounded organelle|0043231","membrane|0016020","endoplasmic reticulum membrane|0005789","membrane-bounded organelle|0043227","organelle|0043226","intracellular organelle|0043229","organelle membrane|0031090","protein-containing complex|0032991","endoplasmic reticulum|0005783","catalytic complex|1902494","transferase complex|1990234","Golgi apparatus|0005794","organelle subcompartment|0031984","membrane|0016021","transmembrane transporter complex|1902495","obsolete intrinsic component of membrane|0031224","Golgi apparatus subcompartment|0098791","Golgi cisterna|0031985"
JABGON010000444.1	AUGUSTUS	exon	9815	9828	.	-	.	ID=g12313.t1.e1;Parent=g12313.t1
JABGON010000444.1	AUGUSTUS	CDS	9915	10346	1	-	2	ID=g12313.t1.c;Parent=g12313.t1
JABGON010000444.1	AUGUSTUS	exon	9915	10346	.	-	.	ID=g12313.t1.e2;Parent=g12313.t1
JABGON010000444.1	AUGUSTUS	CDS	10407	10492	1	-	1	ID=g12313.t1.c;Parent=g12313.t1
JABGON010000444.1	AUGUSTUS	exon	10407	10492	.	-	.	ID=g12313.t1.e3;Parent=g12313.t1
JABGON010000444.1	AUGUSTUS	CDS	10550	11079	1	-	0	ID=g12313.t1.c;Parent=g12313.t1
JABGON010000444.1	AUGUSTUS	exon	10550	11079	.	-	.	ID=g12313.t1.e4;Parent=g12313.t1
JABGON010000444.1	AUGUSTUS	CDS	11141	11521	1	-	0	ID=g12313.t1.c;Parent=g12313.t1
JABGON010000444.1	AUGUSTUS	exon	11141	11521	.	-	.	ID=g12313.t1.e5;Parent=g12313.t1
JABGON010000444.1	AUGUSTUS	start_codon	11519	11521	.	-	0	ID=g12313.t1.srt;Parent=g12313.t1
JABGON010000444.1	AUGUSTUS	gene	11772	13779	.	+	.	ID=g12314
JABGON010000444.1	AUGUSTUS	mRNA	11772	13779	1	+	.	ID=g12314.t1;Parent=g12314
JABGON010000444.1	AUGUSTUS	start_codon	11772	11774	.	+	0	ID=g12314.t1.srt;Parent=g12314.t1
JABGON010000444.1	AUGUSTUS	CDS	11772	11870	1	+	0	ID=g12314.t1.c;Parent=g12314.t1; product="dolichyl-P-Glc:Glc2Man9GlcNAc2-PP-dolichol alpha-1%2C2-glucosyltransferase"; Dbxref=UniProtKB/TrEMBL:A0A2S9ZWV3; go_process="biological_process|0008150","cellular process|0009987","cellular metabolic process|0044237","metabolic process|0008152","primary metabolic process|0044238","organic substance metabolic process|0071704","nitrogen compound metabolic process|0006807","macromolecule modification|0043412","organonitrogen compound metabolic process|1901564","protein N-linked glycosylation|0006487","protein modification process|0036211","protein modification process|0006464","macromolecule metabolic process|0043170","cellular macromolecule metabolic process|0044260","protein metabolic process|0044267","lipid metabolic process|0006629","protein metabolic process|0019538","macromolecule glycosylation|0043413","glycosylation|0070085","protein glycosylation|0006486","carbohydrate derivative metabolic process|1901135","organic substance biosynthetic process|1901576","biosynthetic process|0009058","cellular lipid metabolic process|0044255","carbohydrate derivative biosynthetic process|1901137","oligosaccharide-lipid intermediate biosynthetic process|0006490","dolichol-linked oligosaccharide biosynthetic process|0006488","developmental process|0032502","anatomical structure development|0048856";go_function="molecular_function|0003674","catalytic activity|0003824","transferase activity|0016740","hexosyltransferase activity|0016758","glycosyltransferase activity|0016757","glucosyltransferase activity|0046527";go_component="cellular_component|0005575","cellular anatomical entity|0110165","intracellular membrane-bounded organelle|0043231","membrane-bounded organelle|0043227","intracellular organelle|0043229","organelle|0043226","membrane|0016020","membrane|0016021","obsolete intrinsic component of membrane|0031224","endoplasmic reticulum|0005783","organelle membrane|0031090","endoplasmic reticulum membrane|0005789"; ec_number=2.4.1.256
JABGON010000444.1	AUGUSTUS	exon	11772	11870	.	+	.	ID=g12314.t1.e1;Parent=g12314.t1
JABGON010000444.1	AUGUSTUS	CDS	11940	12028	1	+	0	ID=g12314.t1.c;Parent=g12314.t1
JABGON010000444.1	AUGUSTUS	exon	11940	12028	.	+	.	ID=g12314.t1.e2;Parent=g12314.t1
JABGON010000444.1	AUGUSTUS	CDS	12093	12450	1	+	1	ID=g12314.t1.c;Parent=g12314.t1
JABGON010000444.1	AUGUSTUS	exon	12093	12450	.	+	.	ID=g12314.t1.e3;Parent=g12314.t1
JABGON010000444.1	AUGUSTUS	CDS	12512	12668	1	+	0	ID=g12314.t1.c;Parent=g12314.t1
JABGON010000444.1	AUGUSTUS	exon	12512	12668	.	+	.	ID=g12314.t1.e4;Parent=g12314.t1
JABGON010000444.1	AUGUSTUS	CDS	12726	12866	1	+	2	ID=g12314.t1.c;Parent=g12314.t1
JABGON010000444.1	AUGUSTUS	exon	12726	12866	.	+	.	ID=g12314.t1.e5;Parent=g12314.t1
JABGON010000444.1	AUGUSTUS	CDS	12922	13063	1	+	2	ID=g12314.t1.c;Parent=g12314.t1
JABGON010000444.1	AUGUSTUS	exon	12922	13063	.	+	.	ID=g12314.t1.e6;Parent=g12314.t1
JABGON010000444.1	AUGUSTUS	CDS	13124	13183	1	+	1	ID=g12314.t1.c;Parent=g12314.t1
JABGON010000444.1	AUGUSTUS	exon	13124	13183	.	+	.	ID=g12314.t1.e7;Parent=g12314.t1
JABGON010000444.1	AUGUSTUS	CDS	13244	13386	1	+	1	ID=g12314.t1.c;Parent=g12314.t1
JABGON010000444.1	AUGUSTUS	exon	13244	13386	.	+	.	ID=g12314.t1.e8;Parent=g12314.t1
JABGON010000444.1	AUGUSTUS	CDS	13445	13779	1	+	2	ID=g12314.t1.c;Parent=g12314.t1
JABGON010000444.1	AUGUSTUS	exon	13445	13779	.	+	.	ID=g12314.t1.e9;Parent=g12314.t1
JABGON010000444.1	AUGUSTUS	stop_codon	13777	13779	.	+	0	ID=g12314.t1.stp;Parent=g12314.t1
JABGON010000444.1	AUGUSTUS	gene	13829	15826	.	-	.	ID=g12315
JABGON010000444.1	AUGUSTUS	mRNA	13829	15826	1	-	.	ID=g12315.t1;Parent=g12315
JABGON010000444.1	AUGUSTUS	stop_codon	13829	13831	.	-	0	ID=g12315.t1.stp;Parent=g12315.t1
JABGON010000444.1	AUGUSTUS	CDS	13829	14106	1	-	2	ID=g12315.t1.c;Parent=g12315.t1; product="AMP deaminase"; Dbxref=UniProtKB/TrEMBL:A0A0K3CQE8; go_process="biological_process|0008150","cellular process|0009987","metabolic process|0008152","cellular metabolic process|0044237","organic substance metabolic process|0071704","nitrogen compound metabolic process|0006807","organonitrogen compound metabolic process|1901564","primary metabolic process|0044238","macromolecule metabolic process|0043170","macromolecule modification|0043412","organic cyclic compound metabolic process|1901360","heterocycle metabolic process|0046483","cellular macromolecule metabolic process|0044260","protein metabolic process|0019538","protein metabolic process|0044267","protein modification process|0006464","protein modification process|0036211","cellular aromatic compound metabolic process|0006725","cellular nitrogen compound metabolic process|0034641","nucleobase-containing compound metabolic process|0006139","nucleic acid metabolic process|0090304","RNA metabolic process|0016070","organic substance biosynthetic process|1901576","biosynthetic process|0009058","cellular biosynthetic process|0044249","RNA processing|0006396","phosphorus metabolic process|0006793","phosphate-containing compound metabolic process|0006796","organic cyclic compound biosynthetic process|1901362","heterocycle biosynthetic process|0018130","protein modification by small protein conjugation|0032446","ncRNA metabolic process|0034660","protein modification by small protein conjugation or removal|0070647","ncRNA processing|0034470","organonitrogen compound biosynthetic process|1901566","organophosphate metabolic process|0019637","obsolete cofactor metabolic process|0051186","obsolete cofactor biosynthetic process|0051188","organophosphate biosynthetic process|0090407","obsolete coenzyme metabolic process|0006732","obsolete coenzyme biosynthetic process|0009108","RNA modification|0009451","tRNA metabolic process|0006399","tRNA processing|0008033","tRNA modification|0006400","tRNA wobble base modification|0002097","tRNA wobble uridine modification|0002098","tRNA thio-modification|0034227","prosthetic group metabolic process|0051189","Mo-molybdopterin cofactor biosynthetic process|0006777","Mo-molybdopterin cofactor metabolic process|0019720","molybdopterin cofactor metabolic process|0043545";go_function="molecular_function|0003674","binding|0005488","organic cyclic compound binding|0097159","heterocyclic compound binding|1901363","ion binding|0043167","catalytic activity|0003824","nucleoside phosphate binding|1901265","small molecule binding|0036094","nucleotide binding|0000166","anion binding|0043168","carbohydrate derivative binding|0097367","purine nucleotide binding|0017076","adenyl nucleotide binding|0030554","purine ribonucleotide binding|0032555","ribonucleotide binding|0032553","ligase activity|0016874","adenyl ribonucleotide binding|0032559","obsolete drug binding|0008144","purine ribonucleoside triphosphate binding|0035639","cation binding|0043169","ATP binding|0005524","metal ion binding|0046872","ligase activity, forming carbon-sulfur bonds|0016877","ubiquitin-like modifier activating enzyme activity|0008641","transferase activity|0016740","transferase activity, transferring phosphorus-containing groups|0016772","nucleotidyltransferase activity|0016779","adenylyltransferase activity|0070566","transferase activity, transferring sulphur-containing groups|0016782","sulfurtransferase activity|0016783","protein binding|0005515";go_component="cellular_component|0005575","cellular anatomical entity|0110165","cytoplasm|0005737","cytosol|0005829","intracellular membrane-bounded organelle|0043231","membrane-bounded organelle|0043227"; ec_number=2.7.7.80;2.8.1.11
JABGON010000444.1	AUGUSTUS	exon	13829	14106	.	-	.	ID=g12315.t1.e1;Parent=g12315.t1
JABGON010000444.1	AUGUSTUS	CDS	14206	14580	1	-	2	ID=g12315.t1.c;Parent=g12315.t1
JABGON010000444.1	AUGUSTUS	exon	14206	14580	.	-	.	ID=g12315.t1.e2;Parent=g12315.t1
JABGON010000444.1	AUGUSTUS	CDS	14665	15158	1	-	1	ID=g12315.t1.c;Parent=g12315.t1
JABGON010000444.1	AUGUSTUS	exon	14665	15158	.	-	.	ID=g12315.t1.e3;Parent=g12315.t1
JABGON010000444.1	AUGUSTUS	CDS	15217	15337	1	-	2	ID=g12315.t1.c;Parent=g12315.t1
JABGON010000444.1	AUGUSTUS	exon	15217	15337	.	-	.	ID=g12315.t1.e4;Parent=g12315.t1
JABGON010000444.1	AUGUSTUS	CDS	15397	15489	1	-	2	ID=g12315.t1.c;Parent=g12315.t1
JABGON010000444.1	AUGUSTUS	exon	15397	15489	.	-	.	ID=g12315.t1.e5;Parent=g12315.t1
JABGON010000444.1	AUGUSTUS	CDS	15559	15826	1	-	0	ID=g12315.t1.c;Parent=g12315.t1
JABGON010000444.1	AUGUSTUS	exon	15559	15826	.	-	.	ID=g12315.t1.e6;Parent=g12315.t1
JABGON010000444.1	AUGUSTUS	start_codon	15824	15826	.	-	0	ID=g12315.t1.srt;Parent=g12315.t1
JABGON010000444.1	AUGUSTUS	gene	16272	18314	.	+	.	ID=g12316
JABGON010000444.1	AUGUSTUS	mRNA	16272	18314	1	+	.	ID=g12316.t1;Parent=g12316
JABGON010000444.1	AUGUSTUS	start_codon	16272	16274	.	+	0	ID=g12316.t1.srt;Parent=g12316.t1
JABGON010000444.1	AUGUSTUS	CDS	16272	17031	1	+	0	ID=g12316.t1.c;Parent=g12316.t1; product="Macrofage activating glycoprotein"; Dbxref=UniProtKB/TrEMBL:A0A2S9ZWV8
JABGON010000444.1	AUGUSTUS	exon	16272	17031	.	+	.	ID=g12316.t1.e1;Parent=g12316.t1
JABGON010000444.1	AUGUSTUS	CDS	17126	17273	1	+	2	ID=g12316.t1.c;Parent=g12316.t1
JABGON010000444.1	AUGUSTUS	exon	17126	17273	.	+	.	ID=g12316.t1.e2;Parent=g12316.t1
JABGON010000444.1	AUGUSTUS	CDS	17337	17395	1	+	1	ID=g12316.t1.c;Parent=g12316.t1
JABGON010000444.1	AUGUSTUS	exon	17337	17395	.	+	.	ID=g12316.t1.e3;Parent=g12316.t1
JABGON010000444.1	AUGUSTUS	CDS	17472	17664	1	+	2	ID=g12316.t1.c;Parent=g12316.t1
JABGON010000444.1	AUGUSTUS	exon	17472	17664	.	+	.	ID=g12316.t1.e4;Parent=g12316.t1
JABGON010000444.1	AUGUSTUS	CDS	17729	18093	1	+	1	ID=g12316.t1.c;Parent=g12316.t1
JABGON010000444.1	AUGUSTUS	exon	17729	18093	.	+	.	ID=g12316.t1.e5;Parent=g12316.t1
JABGON010000444.1	AUGUSTUS	CDS	18163	18314	1	+	2	ID=g12316.t1.c;Parent=g12316.t1
JABGON010000444.1	AUGUSTUS	exon	18163	18314	.	+	.	ID=g12316.t1.e6;Parent=g12316.t1
JABGON010000444.1	AUGUSTUS	stop_codon	18312	18314	.	+	0	ID=g12316.t1.stp;Parent=g12316.t1
JABGON010000444.1	AUGUSTUS	gene	19048	20271	.	+	.	ID=g12317
JABGON010000444.1	AUGUSTUS	mRNA	19048	20271	1	+	.	ID=g12317.t1;Parent=g12317
JABGON010000444.1	AUGUSTUS	start_codon	19048	19050	.	+	0	ID=g12317.t1.srt;Parent=g12317.t1
JABGON010000444.1	AUGUSTUS	CDS	19048	19406	1	+	0	ID=g12317.t1.c;Parent=g12317.t1; product="F-box domain-containing protein"; Dbxref=UniProtKB/TrEMBL:A0A2S9ZWV7; go_process="cellular process|0009987","biological_process|0008150","cellular metabolic process|0044237","metabolic process|0008152","primary metabolic process|0044238","small molecule metabolic process|0044281","organic substance metabolic process|0071704","nitrogen compound metabolic process|0006807","lipid metabolic process|0006629","cellular lipid metabolic process|0044255","organic acid metabolic process|0006082","organonitrogen compound metabolic process|1901564","oxoacid metabolic process|0043436","carboxylic acid metabolic process|0019752","organic substance biosynthetic process|1901576","cellular biosynthetic process|0044249","biosynthetic process|0009058","organonitrogen compound biosynthetic process|1901566","lipid biosynthetic process|0008610","monocarboxylic acid metabolic process|0032787","small molecule biosynthetic process|0044283","fatty acid metabolic process|0006631","membrane lipid metabolic process|0006643","organic acid biosynthetic process|0016053","carboxylic acid biosynthetic process|0046394","monocarboxylic acid biosynthetic process|0072330","fatty acid biosynthetic process|0006633","sphingolipid metabolic process|0006665","membrane lipid biosynthetic process|0046467","very long-chain fatty acid biosynthetic process|0042761","very long-chain fatty acid metabolic process|0000038","sphingolipid biosynthetic process|0030148","fatty acid elongation|0030497";go_function="molecular_function|0003674","catalytic activity|0003824","transferase activity|0016740","acyltransferase activity|0016746","acyltransferase activity, transferring groups other than amino-acyl groups|0016747","fatty acid synthase activity|0004312","inorganic cation transmembrane transporter activity|0015077","monoatomic ion transmembrane transporter activity|0015075","inorganic molecular entity transmembrane transporter activity|0015318","monoatomic cation transmembrane transporter activity|0008324","inorganic cation transmembrane transporter activity|0022890","transmembrane transporter activity|0022857","transporter activity|0005215","proton transmembrane transporter activity|0015078";go_component="cellular_component|0005575","cellular anatomical entity|0110165","membrane|0016021","obsolete intrinsic component of membrane|0031224","obsolete intrinsic component of organelle membrane|0031300","obsolete integral component of organelle membrane|0031301","obsolete intrinsic component of endoplasmic reticulum membrane|0031227","obsolete integral component of endoplasmic reticulum membrane|0030176","membrane|0016020","organelle membrane|0031090","intracellular membrane-bounded organelle|0043231","membrane-bounded organelle|0043227","intracellular organelle|0043229","organelle|0043226"
JABGON010000444.1	AUGUSTUS	exon	19048	19406	.	+	.	ID=g12317.t1.e1;Parent=g12317.t1
JABGON010000444.1	AUGUSTUS	CDS	19510	19591	1	+	1	ID=g12317.t1.c;Parent=g12317.t1
JABGON010000444.1	AUGUSTUS	exon	19510	19591	.	+	.	ID=g12317.t1.e2;Parent=g12317.t1
JABGON010000444.1	AUGUSTUS	CDS	19655	19777	1	+	0	ID=g12317.t1.c;Parent=g12317.t1
JABGON010000444.1	AUGUSTUS	exon	19655	19777	.	+	.	ID=g12317.t1.e3;Parent=g12317.t1
JABGON010000444.1	AUGUSTUS	CDS	19846	20271	1	+	0	ID=g12317.t1.c;Parent=g12317.t1
JABGON010000444.1	AUGUSTUS	exon	19846	20271	.	+	.	ID=g12317.t1.e4;Parent=g12317.t1
JABGON010000444.1	AUGUSTUS	stop_codon	20269	20271	.	+	0	ID=g12317.t1.stp;Parent=g12317.t1
JABGON010000444.1	AUGUSTUS	gene	20542	22435	.	-	.	ID=g12318
JABGON010000444.1	AUGUSTUS	mRNA	20542	22435	1	-	.	ID=g12318.t1;Parent=g12318
JABGON010000444.1	AUGUSTUS	stop_codon	20542	20544	.	-	0	ID=g12318.t1.stp;Parent=g12318.t1
JABGON010000444.1	AUGUSTUS	CDS	20542	20716	1	-	1	ID=g12318.t1.c;Parent=g12318.t1; product="hypothetical protein"; Dbxref=UniProtKB/TrEMBL:A0A0K3CV95; go_process="biological_process|0008150","cellular process|0009987","metabolic process|0008152","cellular metabolic process|0044237","organic substance metabolic process|0071704","primary metabolic process|0044238","organophosphate metabolic process|0019637","phosphorus metabolic process|0006793","phosphate-containing compound metabolic process|0006796","phospholipid metabolic process|0006644","lipid metabolic process|0006629","cellular lipid metabolic process|0044255","nitrogen compound metabolic process|0006807","organonitrogen compound metabolic process|1901564","glycerophospholipid metabolic process|0006650","glycerolipid metabolic process|0046486","membrane lipid metabolic process|0006643","sphingolipid metabolic process|0006665","cellular modified amino acid metabolic process|0006575","phosphatidylserine metabolic process|0006658","biosynthetic process|0009058","organic substance biosynthetic process|1901576","cellular biosynthetic process|0044249","biological regulation|0065007","lipid biosynthetic process|0008610","organophosphate biosynthetic process|0090407","phospholipid biosynthetic process|0008654","regulation of molecular function|0065009","regulation of catalytic activity|0050790";go_function="molecular_function|0003674","monoatomic cation transmembrane transporter activity|0008324","monoatomic ion transmembrane transporter activity|0015075","inorganic molecular entity transmembrane transporter activity|0015318","inorganic cation transmembrane transporter activity|0015077","binding|0005488","transporter activity|0005215","transmembrane transporter activity|0022857","inorganic cation transmembrane transporter activity|0022890","protein binding|0005515","proton transmembrane transporter activity|0015078","molecular adaptor activity|0060090","protein-macromolecule adaptor activity|0030674","enzyme binding|0019899";go_component="cellular_component|0005575","cellular anatomical entity|0110165","obsolete intrinsic component of membrane|0031224","membrane|0016021","membrane|0016020","organelle membrane|0031090","plasma membrane|0005886","proton-transporting two-sector ATPase complex, proton-transporting domain|0033177","protein-containing complex|0032991","membrane protein complex|0098796"
JABGON010000444.1	AUGUSTUS	exon	20542	20716	.	-	.	ID=g12318.t1.e1;Parent=g12318.t1
JABGON010000444.1	AUGUSTUS	CDS	20774	20956	1	-	1	ID=g12318.t1.c;Parent=g12318.t1
JABGON010000444.1	AUGUSTUS	exon	20774	20956	.	-	.	ID=g12318.t1.e2;Parent=g12318.t1
JABGON010000444.1	AUGUSTUS	CDS	21015	21803	1	-	1	ID=g12318.t1.c;Parent=g12318.t1
JABGON010000444.1	AUGUSTUS	exon	21015	21803	.	-	.	ID=g12318.t1.e3;Parent=g12318.t1
JABGON010000444.1	AUGUSTUS	CDS	21858	21961	1	-	0	ID=g12318.t1.c;Parent=g12318.t1
JABGON010000444.1	AUGUSTUS	exon	21858	21961	.	-	.	ID=g12318.t1.e4;Parent=g12318.t1
JABGON010000444.1	AUGUSTUS	CDS	22028	22222	1	-	0	ID=g12318.t1.c;Parent=g12318.t1
JABGON010000444.1	AUGUSTUS	exon	22028	22222	.	-	.	ID=g12318.t1.e5;Parent=g12318.t1
JABGON010000444.1	AUGUSTUS	CDS	22328	22435	1	-	0	ID=g12318.t1.c;Parent=g12318.t1
JABGON010000444.1	AUGUSTUS	exon	22328	22435	.	-	.	ID=g12318.t1.e6;Parent=g12318.t1
JABGON010000444.1	AUGUSTUS	start_codon	22433	22435	.	-	0	ID=g12318.t1.srt;Parent=g12318.t1
JABGON010000444.1	AUGUSTUS	gene	23093	24562	.	+	.	ID=g12319
JABGON010000444.1	AUGUSTUS	mRNA	23093	24562	1	+	.	ID=g12319.t1;Parent=g12319
JABGON010000444.1	AUGUSTUS	start_codon	23093	23095	.	+	0	ID=g12319.t1.srt;Parent=g12319.t1
JABGON010000444.1	AUGUSTUS	CDS	23093	23157	1	+	0	ID=g12319.t1.c;Parent=g12319.t1; product="Alpha/Beta hydrolase fold"; Dbxref=UniProtKB/TrEMBL:A0A2S9ZWW3; go_process="biological_process|0008150","cellular process|0009987","biological regulation|0065007","regulation of biological process|0050789","regulation of cellular process|0050794","cellular component organization or biogenesis|0071840","cellular component organization|0016043","cellular component assembly|0022607","regulation of biological quality|0065008","positive regulation of biological process|0048518","positive regulation of cellular process|0048522","protein-containing complex assembly|0065003","protein-containing complex organization|0043933","protein-containing complex assembly|0034622","regulation of cellular component organization|0051128","regulation of cellular component biogenesis|0044087","regulation of organelle organization|0033043","supramolecular fiber organization|0097435","positive regulation of cellular component organization|0051130","regulation of protein-containing complex assembly|0043254","positive regulation of cellular component biogenesis|0044089","actin filament organization|0007015","regulation of actin filament-based process|0032970","regulation of cytoskeleton organization|0051493","regulation of cellular component size|0032535","regulation of anatomical structure size|0090066","regulation of actin cytoskeleton organization|0032956","regulation of supramolecular fiber organization|1902903","actin polymerization or depolymerization|0008154","positive regulation of organelle organization|0010638","positive regulation of protein-containing complex assembly|0031334","regulation of protein polymerization|0032271","positive regulation of cytoskeleton organization|0051495","regulation of actin filament length|0030832","regulation of actin polymerization or depolymerization|0008064","regulation of actin filament organization|0110053","regulation of actin filament polymerization|0030833","actin filament polymerization|0030041","positive regulation of protein polymerization|0032273","positive regulation of supramolecular fiber organization|1902905","protein polymerization|0051258","actin nucleation|0045010","positive regulation of actin filament polymerization|0030838","Arp2/3 complex-mediated actin nucleation|0034314","regulation of developmental process|0050793","regulation of anatomical structure morphogenesis|0022603","regulation of cell morphogenesis|0022604","developmental process|0032502","regulation of cell differentiation|0045595","positive regulation of developmental process|0051094","regulation of cell development|0060284","regulation of cell projection organization|0031344","positive regulation of cell differentiation|0045597","regulation of plasma membrane bounded cell projection organization|0120035","regulation of cell projection assembly|0060491","positive regulation of cell development|0010720","regulation of cell morphogenesis involved in differentiation|0010769","positive regulation of cell-substrate adhesion|0010811","regulation of plasma membrane bounded cell projection assembly|0120032","positive regulation of cell projection organization|0031346","anatomical structure morphogenesis|0009653","regulation of cell adhesion|0030155","positive regulation of substrate adhesion-dependent cell spreading|1900026","positive regulation of cell morphogenesis involved in differentiation|0010770","regulation of cell-substrate adhesion|0010810","positive regulation of cell adhesion|0045785","response to stimulus|0050896","regulation of lamellipodium assembly|0010591","positive regulation of plasma membrane bounded cell projection assembly|0120034","regulation of substrate adhesion-dependent cell spreading|1900024","regulation of lamellipodium organization|1902743","positive regulation of lamellipodium assembly|0010592","positive regulation of lamellipodium organization|1902745","cellular response to stimulus|0051716","signal transduction|0007165","regulation of localization|0032879","organelle organization|0006996","response to chemical|0042221","regulation of transport|0051049";go_function="molecular_function|0003674","binding|0005488","protein binding|0005515","cytoskeletal protein binding|0008092","structural molecule activity|0005198","actin binding|0003779","structural constituent of cytoskeleton|0005200","protein-containing complex binding|0044877","actin filament binding|0051015","enzyme binding|0019899","signaling receptor binding|0005102","ATPase binding|0051117","glutamate receptor binding|0035254";go_component="cellular_component|0005575","cellular anatomical entity|0110165","protein-containing complex|0032991","intracellular organelle|0043229","membrane-bounded organelle|0043227","intracellular membrane-bounded organelle|0043231","organelle|0043226","cytoplasm|0005737","nucleus|0005634"
JABGON010000444.1	AUGUSTUS	exon	23093	23157	.	+	.	ID=g12319.t1.e1;Parent=g12319.t1
JABGON010000444.1	AUGUSTUS	CDS	23280	23524	1	+	1	ID=g12319.t1.c;Parent=g12319.t1
JABGON010000444.1	AUGUSTUS	exon	23280	23524	.	+	.	ID=g12319.t1.e2;Parent=g12319.t1
JABGON010000444.1	AUGUSTUS	CDS	23586	23745	1	+	2	ID=g12319.t1.c;Parent=g12319.t1
JABGON010000444.1	AUGUSTUS	exon	23586	23745	.	+	.	ID=g12319.t1.e3;Parent=g12319.t1
JABGON010000444.1	AUGUSTUS	CDS	23806	24050	1	+	1	ID=g12319.t1.c;Parent=g12319.t1
JABGON010000444.1	AUGUSTUS	exon	23806	24050	.	+	.	ID=g12319.t1.e4;Parent=g12319.t1
JABGON010000444.1	AUGUSTUS	CDS	24112	24259	1	+	2	ID=g12319.t1.c;Parent=g12319.t1
JABGON010000444.1	AUGUSTUS	exon	24112	24259	.	+	.	ID=g12319.t1.e5;Parent=g12319.t1
JABGON010000444.1	AUGUSTUS	CDS	24372	24431	1	+	1	ID=g12319.t1.c;Parent=g12319.t1
JABGON010000444.1	AUGUSTUS	exon	24372	24431	.	+	.	ID=g12319.t1.e6;Parent=g12319.t1
JABGON010000444.1	AUGUSTUS	CDS	24538	24562	1	+	1	ID=g12319.t1.c;Parent=g12319.t1
JABGON010000444.1	AUGUSTUS	exon	24538	24562	.	+	.	ID=g12319.t1.e7;Parent=g12319.t1
JABGON010000444.1	AUGUSTUS	stop_codon	24560	24562	.	+	0	ID=g12319.t1.stp;Parent=g12319.t1
JABGON010000445.1	AUGUSTUS	gene	1942	3138	.	+	.	ID=g12320
JABGON010000445.1	AUGUSTUS	mRNA	1942	3138	1	+	.	ID=g12320.t1;Parent=g12320
JABGON010000445.1	AUGUSTUS	start_codon	1942	1944	.	+	0	ID=g12320.t1.srt;Parent=g12320.t1
JABGON010000445.1	AUGUSTUS	CDS	1942	2128	1	+	0	ID=g12320.t1.c;Parent=g12320.t1; product="Autophagy-related protein 14"; Dbxref=UniProtKB/TrEMBL:A0A2T0AJ04; go_function="binding|0005488","molecular_function|0003674";go_component="cellular_component|0005575"; ec_number=2.5.1.18
JABGON010000445.1	AUGUSTUS	exon	1942	2128	.	+	.	ID=g12320.t1.e1;Parent=g12320.t1
JABGON010000445.1	AUGUSTUS	CDS	2197	2254	1	+	2	ID=g12320.t1.c;Parent=g12320.t1
JABGON010000445.1	AUGUSTUS	exon	2197	2254	.	+	.	ID=g12320.t1.e2;Parent=g12320.t1
JABGON010000445.1	AUGUSTUS	CDS	2321	2442	1	+	1	ID=g12320.t1.c;Parent=g12320.t1
JABGON010000445.1	AUGUSTUS	exon	2321	2442	.	+	.	ID=g12320.t1.e3;Parent=g12320.t1
JABGON010000445.1	AUGUSTUS	CDS	2524	2618	1	+	2	ID=g12320.t1.c;Parent=g12320.t1
JABGON010000445.1	AUGUSTUS	exon	2524	2618	.	+	.	ID=g12320.t1.e4;Parent=g12320.t1
JABGON010000445.1	AUGUSTUS	CDS	2679	2754	1	+	0	ID=g12320.t1.c;Parent=g12320.t1
JABGON010000445.1	AUGUSTUS	exon	2679	2754	.	+	.	ID=g12320.t1.e5;Parent=g12320.t1
JABGON010000445.1	AUGUSTUS	CDS	2814	2928	1	+	2	ID=g12320.t1.c;Parent=g12320.t1
JABGON010000445.1	AUGUSTUS	exon	2814	2928	.	+	.	ID=g12320.t1.e6;Parent=g12320.t1
JABGON010000445.1	AUGUSTUS	CDS	2985	3138	1	+	1	ID=g12320.t1.c;Parent=g12320.t1
JABGON010000445.1	AUGUSTUS	exon	2985	3138	.	+	.	ID=g12320.t1.e7;Parent=g12320.t1
JABGON010000445.1	AUGUSTUS	stop_codon	3136	3138	.	+	0	ID=g12320.t1.stp;Parent=g12320.t1
JABGON010000445.1	AUGUSTUS	gene	3244	5139	.	-	.	ID=g12321
JABGON010000445.1	AUGUSTUS	mRNA	3244	5139	1	-	.	ID=g12321.t1;Parent=g12321
JABGON010000445.1	AUGUSTUS	stop_codon	3244	3246	.	-	0	ID=g12321.t1.stp;Parent=g12321.t1
JABGON010000445.1	AUGUSTUS	CDS	3244	3533	1	-	2	ID=g12321.t1.c;Parent=g12321.t1; product="hypothetical protein"; go_process="biological_process|0008150","cellular process|0009987","cellular component organization or biogenesis|0071840","cellular component organization|0016043","biological regulation|0065007","regulation of biological process|0050789","cellular component assembly|0022607","organelle organization|0006996","multicellular organismal process|0032501","microtubule-based process|0007017","organelle assembly|0070925","cell division|0051301","regulation of cellular process|0050794","response to stimulus|0050896","establishment of localization|0051234","transport|0006810","localization|0051179";go_function="molecular_function|0003674","binding|0005488","protein binding|0005515","molecular function regulator activity|0098772","enzyme binding|0019899","GTPase binding|0051020","guanyl-nucleotide exchange factor activity|0005085","organic cyclic compound binding|0097159","heterocyclic compound binding|1901363","nucleic acid binding|0003676","ion binding|0043167","protein-containing complex binding|0044877","protein dimerization activity|0046983","DNA binding|0003677","anion binding|0043168","chromatin binding|0003682","RNA binding|0003723","small GTPase binding|0031267","protein heterodimerization activity|0046982","sulfur compound binding|1901681","histone binding|0042393","chromatin DNA binding|0031490","nucleosome binding|0031491","nucleosomal DNA binding|0031492";go_component="cellular_component|0005575","cellular anatomical entity|0110165","intracellular organelle|0043229","organelle|0043226","membrane-bounded organelle|0043227","intracellular membrane-bounded organelle|0043231","membrane|0016020","protein-containing complex|0032991","cytoplasm|0005737","nucleus|0005634"
JABGON010000445.1	AUGUSTUS	exon	3244	3533	.	-	.	ID=g12321.t1.e1;Parent=g12321.t1
JABGON010000445.1	AUGUSTUS	CDS	3588	3737	1	-	2	ID=g12321.t1.c;Parent=g12321.t1
JABGON010000445.1	AUGUSTUS	exon	3588	3737	.	-	.	ID=g12321.t1.e2;Parent=g12321.t1
JABGON010000445.1	AUGUSTUS	CDS	3979	4114	1	-	0	ID=g12321.t1.c;Parent=g12321.t1
JABGON010000445.1	AUGUSTUS	exon	3979	4114	.	-	.	ID=g12321.t1.e3;Parent=g12321.t1
JABGON010000445.1	AUGUSTUS	CDS	4176	4378	1	-	2	ID=g12321.t1.c;Parent=g12321.t1
JABGON010000445.1	AUGUSTUS	exon	4176	4378	.	-	.	ID=g12321.t1.e4;Parent=g12321.t1
JABGON010000445.1	AUGUSTUS	CDS	4439	4642	1	-	2	ID=g12321.t1.c;Parent=g12321.t1
JABGON010000445.1	AUGUSTUS	exon	4439	4642	.	-	.	ID=g12321.t1.e5;Parent=g12321.t1
JABGON010000445.1	AUGUSTUS	CDS	4695	5139	1	-	0	ID=g12321.t1.c;Parent=g12321.t1
JABGON010000445.1	AUGUSTUS	exon	4695	5139	.	-	.	ID=g12321.t1.e6;Parent=g12321.t1
JABGON010000445.1	AUGUSTUS	start_codon	5137	5139	.	-	0	ID=g12321.t1.srt;Parent=g12321.t1
JABGON010000445.1	AUGUSTUS	gene	5314	6844	.	+	.	ID=g12322
JABGON010000445.1	AUGUSTUS	mRNA	5314	6844	1	+	.	ID=g12322.t1;Parent=g12322
JABGON010000445.1	AUGUSTUS	start_codon	5314	5316	.	+	0	ID=g12322.t1.srt;Parent=g12322.t1
JABGON010000445.1	AUGUSTUS	CDS	5314	5454	1	+	0	ID=g12322.t1.c;Parent=g12322.t1; product="phosphopantothenate--cysteine ligase (ATP)"; Dbxref=UniProtKB/TrEMBL:A0A0K3C7U8; go_process="biological_process|0008150","cellular process|0009987","metabolic process|0008152","cellular metabolic process|0044237","organic substance metabolic process|0071704","primary metabolic process|0044238","nitrogen compound metabolic process|0006807","organonitrogen compound metabolic process|1901564","organic cyclic compound metabolic process|1901360","biosynthetic process|0009058","small molecule metabolic process|0044281","phosphate-containing compound metabolic process|0006796","phosphorus metabolic process|0006793","cellular aromatic compound metabolic process|0006725","cellular biosynthetic process|0044249","obsolete cofactor metabolic process|0051186","heterocycle metabolic process|0046483","organic substance biosynthetic process|1901576","cellular nitrogen compound metabolic process|0034641","nucleobase-containing compound metabolic process|0006139","obsolete cofactor biosynthetic process|0051188","organophosphate metabolic process|0019637","organic cyclic compound biosynthetic process|1901362","organophosphate biosynthetic process|0090407","heterocycle biosynthetic process|0018130","carbohydrate derivative metabolic process|1901135","aromatic compound biosynthetic process|0019438","cellular nitrogen compound biosynthetic process|0044271","organonitrogen compound biosynthetic process|1901566","nucleobase-containing compound biosynthetic process|0034654","obsolete coenzyme metabolic process|0006732","nucleobase-containing small molecule metabolic process|0055086","obsolete coenzyme biosynthetic process|0009108","nucleoside phosphate metabolic process|0006753","nucleotide metabolic process|0009117","carbohydrate derivative biosynthetic process|1901137","ribose phosphate metabolic process|0019693","nucleoside phosphate biosynthetic process|1901293","ribonucleotide metabolic process|0009259","purine-containing compound metabolic process|0072521","purine ribonucleotide metabolic process|0009150","nucleotide biosynthetic process|0009165","purine nucleotide metabolic process|0006163","ribonucleoside bisphosphate metabolic process|0033875","purine nucleoside bisphosphate metabolic process|0034032","nucleoside bisphosphate metabolic process|0033865","ribose phosphate biosynthetic process|0046390","ribonucleotide biosynthetic process|0009260","purine ribonucleotide biosynthetic process|0009152","purine nucleotide biosynthetic process|0006164","purine-containing compound biosynthetic process|0072522","purine nucleoside bisphosphate biosynthetic process|0034033","ribonucleoside bisphosphate biosynthetic process|0034030","nucleoside bisphosphate biosynthetic process|0033866","coenzyme A metabolic process|0015936","sulfur compound metabolic process|0006790","amide metabolic process|0043603","amide biosynthetic process|0043604","acyl-CoA metabolic process|0006637","thioester metabolic process|0035383","sulfur compound biosynthetic process|0044272","acetyl-CoA metabolic process|0006084","acyl-CoA biosynthetic process|0071616","thioester biosynthetic process|0035384","acetyl-CoA biosynthetic process|0006085","multicellular organismal process|0032501","system process|0003008";go_function="molecular_function|0003674","catalytic activity|0003824","ligase activity|0016874","ligase activity, forming carbon-nitrogen bonds|0016879","acid-amino acid ligase activity|0016881","binding|0005488","protein binding|0005515","organic cyclic compound binding|0097159","heterocyclic compound binding|1901363","ion binding|0043167","protein dimerization activity|0046983","identical protein binding|0042802","protein homodimerization activity|0042803","small molecule binding|0036094","anion binding|0043168","nucleotide binding|0000166","nucleoside phosphate binding|1901265","carbohydrate derivative binding|0097367","adenyl nucleotide binding|0030554","obsolete drug binding|0008144","purine nucleotide binding|0017076","ribonucleotide binding|0032553","adenyl ribonucleotide binding|0032559","purine ribonucleotide binding|0032555","purine ribonucleoside triphosphate binding|0035639","ATP binding|0005524";go_component="cellular_component|0005575","cellular anatomical entity|0110165","organelle|0043226","intracellular organelle|0043229","cytoplasm|0005737","membrane-bounded organelle|0043227","intracellular membrane-bounded organelle|0043231","nucleus|0005634","cytosol|0005829"; ec_number=6.3.2.51
JABGON010000445.1	AUGUSTUS	exon	5314	5454	.	+	.	ID=g12322.t1.e1;Parent=g12322.t1
JABGON010000445.1	AUGUSTUS	CDS	5667	5701	1	+	0	ID=g12322.t1.c;Parent=g12322.t1
JABGON010000445.1	AUGUSTUS	exon	5667	5701	.	+	.	ID=g12322.t1.e2;Parent=g12322.t1
JABGON010000445.1	AUGUSTUS	CDS	5758	6361	1	+	1	ID=g12322.t1.c;Parent=g12322.t1
JABGON010000445.1	AUGUSTUS	exon	5758	6361	.	+	.	ID=g12322.t1.e3;Parent=g12322.t1
JABGON010000445.1	AUGUSTUS	CDS	6422	6541	1	+	0	ID=g12322.t1.c;Parent=g12322.t1
JABGON010000445.1	AUGUSTUS	exon	6422	6541	.	+	.	ID=g12322.t1.e4;Parent=g12322.t1
JABGON010000445.1	AUGUSTUS	CDS	6599	6844	1	+	0	ID=g12322.t1.c;Parent=g12322.t1
JABGON010000445.1	AUGUSTUS	exon	6599	6844	.	+	.	ID=g12322.t1.e5;Parent=g12322.t1
JABGON010000445.1	AUGUSTUS	stop_codon	6842	6844	.	+	0	ID=g12322.t1.stp;Parent=g12322.t1
JABGON010000445.1	AUGUSTUS	gene	7775	9973	.	+	.	ID=g12323
JABGON010000445.1	AUGUSTUS	mRNA	7775	9973	1	+	.	ID=g12323.t1;Parent=g12323
JABGON010000445.1	AUGUSTUS	start_codon	7775	7777	.	+	0	ID=g12323.t1.srt;Parent=g12323.t1
JABGON010000445.1	AUGUSTUS	CDS	7775	8029	1	+	0	ID=g12323.t1.c;Parent=g12323.t1; product="Protein arginine N-methyltransferase"; Dbxref=UniProtKB/TrEMBL:A0A0K3CC19; go_process="biological_process|0008150";go_function="molecular_function|0003674","binding|0005488","organic cyclic compound binding|0097159","nucleic acid binding|0003676","heterocyclic compound binding|1901363";go_component="cellular_component|0005575","intracellular organelle|0043229","cellular anatomical entity|0110165","organelle|0043226","protein-containing complex|0032991"
JABGON010000445.1	AUGUSTUS	exon	7775	8029	.	+	.	ID=g12323.t1.e1;Parent=g12323.t1
JABGON010000445.1	AUGUSTUS	CDS	8096	9869	1	+	0	ID=g12323.t1.c;Parent=g12323.t1
JABGON010000445.1	AUGUSTUS	exon	8096	9869	.	+	.	ID=g12323.t1.e2;Parent=g12323.t1
JABGON010000445.1	AUGUSTUS	CDS	9930	9973	1	+	2	ID=g12323.t1.c;Parent=g12323.t1
JABGON010000445.1	AUGUSTUS	exon	9930	9973	.	+	.	ID=g12323.t1.e3;Parent=g12323.t1
JABGON010000445.1	AUGUSTUS	stop_codon	9971	9973	.	+	0	ID=g12323.t1.stp;Parent=g12323.t1
JABGON010000445.1	AUGUSTUS	gene	10174	10980	.	+	.	ID=g12324
JABGON010000445.1	AUGUSTUS	mRNA	10174	10980	1	+	.	ID=g12324.t1;Parent=g12324
JABGON010000445.1	AUGUSTUS	start_codon	10174	10176	.	+	0	ID=g12324.t1.srt;Parent=g12324.t1
JABGON010000445.1	AUGUSTUS	CDS	10174	10501	1	+	0	ID=g12324.t1.c;Parent=g12324.t1; product="hypothetical protein"; Dbxref=UniProtKB/TrEMBL:A0A2T0AIV3; go_process="biological_process|0008150","cellular process|0009987","cellular component organization or biogenesis|0071840","cellular component organization|0016043","cellular component assembly|0022607","metabolic process|0008152","cell cycle process|0022402","cellular metabolic process|0044237","organic substance metabolic process|0071704","microtubule-based process|0007017","nitrogen compound metabolic process|0006807","macromolecule metabolic process|0043170","primary metabolic process|0044238","microtubule organizing center organization|0031023","biological regulation|0065007","cellular macromolecule metabolic process|0044260","regulation of biological process|0050789","response to stimulus|0050896","regulation of cellular process|0050794","cell division|0051301","localization|0051179","organelle organization|0006996";go_function="binding|0005488","molecular_function|0003674","ion binding|0043167","metal ion binding|0046872","cation binding|0043169","calcium ion binding|0005509","protein binding|0005515","cytoskeletal protein binding|0008092","tubulin binding|0015631","microtubule binding|0008017","protein-containing complex binding|0044877","G-protein beta/gamma-subunit complex binding|0031683","molecular function regulator activity|0098772";go_component="cellular_component|0005575","cellular anatomical entity|0110165","intracellular organelle|0043229","organelle|0043226","intracellular membrane-bounded organelle|0043231","membrane-bounded organelle|0043227","cytoplasm|0005737","cytosol|0005829","intracellular non-membrane-bounded organelle|0043232","non-membrane-bounded organelle|0043228","microtubule organizing center|0005815"
JABGON010000445.1	AUGUSTUS	exon	10174	10501	.	+	.	ID=g12324.t1.e1;Parent=g12324.t1
JABGON010000445.1	AUGUSTUS	CDS	10621	10768	1	+	2	ID=g12324.t1.c;Parent=g12324.t1
JABGON010000445.1	AUGUSTUS	exon	10621	10768	.	+	.	ID=g12324.t1.e2;Parent=g12324.t1
JABGON010000445.1	AUGUSTUS	CDS	10835	10900	1	+	1	ID=g12324.t1.c;Parent=g12324.t1
JABGON010000445.1	AUGUSTUS	exon	10835	10900	.	+	.	ID=g12324.t1.e3;Parent=g12324.t1
JABGON010000445.1	AUGUSTUS	CDS	10959	10980	1	+	1	ID=g12324.t1.c;Parent=g12324.t1
JABGON010000445.1	AUGUSTUS	exon	10959	10980	.	+	.	ID=g12324.t1.e4;Parent=g12324.t1
JABGON010000445.1	AUGUSTUS	stop_codon	10978	10980	.	+	0	ID=g12324.t1.stp;Parent=g12324.t1
JABGON010000445.1	AUGUSTUS	gene	11322	15173	.	-	.	ID=g12325
JABGON010000445.1	AUGUSTUS	mRNA	11322	15173	1	-	.	ID=g12325.t1;Parent=g12325
JABGON010000445.1	AUGUSTUS	stop_codon	11322	11324	.	-	0	ID=g12325.t1.stp;Parent=g12325.t1
JABGON010000445.1	AUGUSTUS	CDS	11322	13164	1	-	1	ID=g12325.t1.c;Parent=g12325.t1; product="hypothetical protein"; Dbxref=UniProtKB/TrEMBL:A0A0K3C4X5; go_process="biological_process|0008150","cellular process|0009987","cellular component organization or biogenesis|0071840","cellular component organization|0016043","membrane organization|0061024","nuclear envelope organization|0006998","reproductive process|0022414","biological regulation|0065007","localization|0051179","microtubule-based process|0007017","cellular localization|0051641","organelle localization|0051640","developmental process|0032502","regulation of biological quality|0065008","developmental process involved in reproduction|0003006","organelle organization|0006996","cell cycle process|0022402","multicellular organismal reproductive process|0048609","establishment of localization|0051234","transport|0006810","male gamete generation|0048232","spermatogenesis|0007283","gamete generation|0007276","obsolete movement of cell or subcellular component|0006928","nucleus organization|0006997","intracellular transport|0046907","maintenance of location|0051235","establishment of organelle localization|0051656","maintenance of location in cell|0051651","maintenance of protein location|0045185","maintenance of protein location in cell|0032507","maintenance of protein location in nucleus|0051457","maintenance of protein localization in organelle|0072595","nucleus localization|0051647","nuclear migration|0007097","cytoskeleton-dependent intracellular transport|0030705","microtubule organizing center localization|0061842","centrosome localization|0051642","regulation of biological process|0050789","meiotic cell cycle process|1903046";go_function="molecular_function|0003674","binding|0005488","protein binding|0005515","molecular adaptor activity|0060090","protein-macromolecule adaptor activity|0030674","protein-membrane adaptor activity|0043495","identical protein binding|0042802";go_component="cellular anatomical entity|0110165","cellular_component|0005575","intracellular organelle|0043229","organelle|0043226","protein-containing complex|0032991","membrane-bounded organelle|0043227","intracellular membrane-bounded organelle|0043231","obsolete intrinsic component of membrane|0031224","organelle envelope|0031967","envelope|0031975","membrane|0016021","nuclear envelope|0005635","obsolete integral component of organelle membrane|0031301","obsolete intrinsic component of organelle membrane|0031300","membrane protein complex|0098796","nucleus|0005634","cytoplasm|0005737","membrane|0016020"
JABGON010000445.1	AUGUSTUS	exon	11322	13164	.	-	.	ID=g12325.t1.e1;Parent=g12325.t1
JABGON010000445.1	AUGUSTUS	CDS	13221	14352	1	-	2	ID=g12325.t1.c;Parent=g12325.t1
JABGON010000445.1	AUGUSTUS	exon	13221	14352	.	-	.	ID=g12325.t1.e2;Parent=g12325.t1
JABGON010000445.1	AUGUSTUS	CDS	14408	14540	1	-	0	ID=g12325.t1.c;Parent=g12325.t1
JABGON010000445.1	AUGUSTUS	exon	14408	14540	.	-	.	ID=g12325.t1.e3;Parent=g12325.t1
JABGON010000445.1	AUGUSTUS	CDS	14601	15173	1	-	0	ID=g12325.t1.c;Parent=g12325.t1
JABGON010000445.1	AUGUSTUS	exon	14601	15173	.	-	.	ID=g12325.t1.e4;Parent=g12325.t1
JABGON010000445.1	AUGUSTUS	start_codon	15171	15173	.	-	0	ID=g12325.t1.srt;Parent=g12325.t1
JABGON010000445.1	AUGUSTUS	mRNA	11322	15173	1	-	.	ID=g12325.t2;Parent=g12325
JABGON010000445.1	AUGUSTUS	stop_codon	11322	11324	.	-	0	ID=g12325.t2.stp;Parent=g12325.t2
JABGON010000445.1	AUGUSTUS	CDS	11322	13164	1	-	1	ID=g12325.t2.c;Parent=g12325.t2; product="hypothetical protein"; Dbxref=UniProtKB/TrEMBL:A0A0K3C4X5; go_process="biological_process|0008150","cellular process|0009987","cellular component organization or biogenesis|0071840","cellular component organization|0016043","membrane organization|0061024","nuclear envelope organization|0006998","reproductive process|0022414","biological regulation|0065007","localization|0051179","microtubule-based process|0007017","cellular localization|0051641","organelle localization|0051640","developmental process|0032502","regulation of biological quality|0065008","developmental process involved in reproduction|0003006","organelle organization|0006996","cell cycle process|0022402","multicellular organismal reproductive process|0048609","establishment of localization|0051234","transport|0006810","male gamete generation|0048232","spermatogenesis|0007283","gamete generation|0007276","obsolete movement of cell or subcellular component|0006928","nucleus organization|0006997","intracellular transport|0046907","maintenance of location|0051235","establishment of organelle localization|0051656","maintenance of location in cell|0051651","maintenance of protein location|0045185","maintenance of protein location in cell|0032507","maintenance of protein location in nucleus|0051457","maintenance of protein localization in organelle|0072595","nucleus localization|0051647","nuclear migration|0007097","cytoskeleton-dependent intracellular transport|0030705","microtubule organizing center localization|0061842","centrosome localization|0051642","regulation of biological process|0050789","meiotic cell cycle process|1903046";go_function="molecular_function|0003674","binding|0005488","protein binding|0005515","molecular adaptor activity|0060090","protein-macromolecule adaptor activity|0030674","protein-membrane adaptor activity|0043495","identical protein binding|0042802";go_component="cellular anatomical entity|0110165","cellular_component|0005575","intracellular organelle|0043229","organelle|0043226","protein-containing complex|0032991","membrane-bounded organelle|0043227","intracellular membrane-bounded organelle|0043231","obsolete intrinsic component of membrane|0031224","organelle envelope|0031967","envelope|0031975","membrane|0016021","nuclear envelope|0005635","obsolete integral component of organelle membrane|0031301","obsolete intrinsic component of organelle membrane|0031300","membrane protein complex|0098796","nucleus|0005634","cytoplasm|0005737","membrane|0016020"
JABGON010000445.1	AUGUSTUS	exon	11322	13164	.	-	.	ID=g12325.t2.e1;Parent=g12325.t2
JABGON010000445.1	AUGUSTUS	CDS	13221	14352	1	-	2	ID=g12325.t2.c;Parent=g12325.t2
JABGON010000445.1	AUGUSTUS	exon	13221	14352	.	-	.	ID=g12325.t2.e2;Parent=g12325.t2
JABGON010000445.1	AUGUSTUS	CDS	14408	14540	1	-	0	ID=g12325.t2.c;Parent=g12325.t2
JABGON010000445.1	AUGUSTUS	exon	14408	14540	.	-	.	ID=g12325.t2.e3;Parent=g12325.t2
JABGON010000445.1	AUGUSTUS	CDS	14601	14867	1	-	0	ID=g12325.t2.c;Parent=g12325.t2
JABGON010000445.1	AUGUSTUS	exon	14601	14867	.	-	.	ID=g12325.t2.e4;Parent=g12325.t2
JABGON010000445.1	AUGUSTUS	CDS	14940	15173	1	-	0	ID=g12325.t2.c;Parent=g12325.t2
JABGON010000445.1	AUGUSTUS	exon	14940	15173	.	-	.	ID=g12325.t2.e5;Parent=g12325.t2
JABGON010000445.1	AUGUSTUS	start_codon	15171	15173	.	-	0	ID=g12325.t2.srt;Parent=g12325.t2
JABGON010000445.1	AUGUSTUS	gene	15970	18137	.	-	.	ID=g12326
JABGON010000445.1	AUGUSTUS	mRNA	15970	18137	1	-	.	ID=g12326.t1;Parent=g12326
JABGON010000445.1	AUGUSTUS	stop_codon	15970	15972	.	-	0	ID=g12326.t1.stp;Parent=g12326.t1
JABGON010000445.1	AUGUSTUS	CDS	15970	16468	1	-	1	ID=g12326.t1.c;Parent=g12326.t1; product="Palmitoyltransferase"; Dbxref=UniProtKB/TrEMBL:A0A2T0AIW3; go_process="biological_process|0008150","cellular process|0009987","metabolic process|0008152","cellular metabolic process|0044237","organic substance metabolic process|0071704","macromolecule metabolic process|0043170","primary metabolic process|0044238","nitrogen compound metabolic process|0006807","biological regulation|0065007","cellular macromolecule metabolic process|0044260","regulation of biological process|0050789","regulation of cellular process|0050794","organonitrogen compound metabolic process|1901564","protein metabolic process|0019538","macromolecule modification|0043412","phosphorus metabolic process|0006793","phosphate-containing compound metabolic process|0006796","protein metabolic process|0044267","protein modification process|0006464","protein modification process|0036211","phosphorylation|0016310","protein phosphorylation|0006468","peptidyl-amino acid modification|0018193","peptidyl-serine modification|0018209","peptidyl-serine phosphorylation|0018105","signal transduction|0007165","intracellular signal transduction|0035556","regulation of metabolic process|0019222","positive regulation of biological process|0048518","regulation of macromolecule metabolic process|0060255","response to stimulus|0050896","positive regulation of cellular process|0048522","regulation of primary metabolic process|0080090","regulation of nitrogen compound metabolic process|0051171","regulation of cellular metabolic process|0031323","regulation of gene expression|0010468","cellular component organization or biogenesis|0071840","cellular component organization|0016043","negative regulation of biological process|0048519","developmental process|0032502","negative regulation of cellular process|0048523","response to chemical|0042221","regulation of cellular component organization|0051128","regulation of biosynthetic process|0009889","regulation of cellular biosynthetic process|0031326","regulation of macromolecule biosynthetic process|0010556","regulation of cellular macromolecule biosynthetic process|2000112","cellular response to stimulus|0051716","response to organic substance|0010033","response to oxygen-containing compound|1901700","response to stress|0006950","regulation of nucleobase-containing compound metabolic process|0019219","regulation of RNA metabolic process|0051252","regulation of protein metabolic process|0051246","regulation of nucleic acid-templated transcription|1903506","regulation of DNA-templated transcription|0006355","regulation of RNA biosynthetic process|2001141","regulation of response to stimulus|0048583","regulation of biological quality|0065008","regulation of localization|0032879","regulation of molecular function|0065009","positive regulation of metabolic process|0009893","localization|0051179","positive regulation of macromolecule metabolic process|0010604","regulation of protein metabolic process|0032268","anatomical structure development|0048856";go_function="molecular_function|0003674","binding|0005488","organic cyclic compound binding|0097159","heterocyclic compound binding|1901363","catalytic activity|0003824","transferase activity, transferring phosphorus-containing groups|0016772","transferase activity|0016740","ion binding|0043167","nucleotide binding|0000166","nucleoside phosphate binding|1901265","small molecule binding|0036094","catalytic activity, acting on a protein|0140096","obsolete drug binding|0008144","adenyl nucleotide binding|0030554","ATP binding|0005524","adenyl ribonucleotide binding|0032559","anion binding|0043168","carbohydrate derivative binding|0097367","ribonucleotide binding|0032553","purine nucleotide binding|0017076","kinase activity|0016301","purine ribonucleotide binding|0032555","purine ribonucleoside triphosphate binding|0035639","phosphotransferase activity, alcohol group as acceptor|0016773","protein serine/threonine kinase activity|0004674","protein kinase activity|0004672","protein serine/threonine/tyrosine kinase activity|0004712","metal ion binding|0046872","cation binding|0043169","protein binding|0005515","molecular function regulator activity|0098772","lipid binding|0008289","enzyme binding|0019899","calcium-dependent protein serine/threonine kinase activity|0009931","calcium-dependent protein kinase activity|0010857";go_component="cellular_component|0005575","cellular anatomical entity|0110165","intracellular organelle|0043229","organelle|0043226","cytoplasm|0005737","membrane-bounded organelle|0043227","intracellular membrane-bounded organelle|0043231","nucleus|0005634","cytosol|0005829"; ec_number=2.7.11.1
JABGON010000445.1	AUGUSTUS	exon	15970	16468	.	-	.	ID=g12326.t1.e1;Parent=g12326.t1
JABGON010000445.1	AUGUSTUS	CDS	16524	16660	1	-	0	ID=g12326.t1.c;Parent=g12326.t1
JABGON010000445.1	AUGUSTUS	exon	16524	16660	.	-	.	ID=g12326.t1.e2;Parent=g12326.t1
JABGON010000445.1	AUGUSTUS	CDS	16725	16865	1	-	0	ID=g12326.t1.c;Parent=g12326.t1
JABGON010000445.1	AUGUSTUS	exon	16725	16865	.	-	.	ID=g12326.t1.e3;Parent=g12326.t1
JABGON010000445.1	AUGUSTUS	CDS	16946	17154	1	-	2	ID=g12326.t1.c;Parent=g12326.t1
JABGON010000445.1	AUGUSTUS	exon	16946	17154	.	-	.	ID=g12326.t1.e4;Parent=g12326.t1
JABGON010000445.1	AUGUSTUS	CDS	17216	17343	1	-	1	ID=g12326.t1.c;Parent=g12326.t1
JABGON010000445.1	AUGUSTUS	exon	17216	17343	.	-	.	ID=g12326.t1.e5;Parent=g12326.t1
JABGON010000445.1	AUGUSTUS	CDS	17407	17639	1	-	0	ID=g12326.t1.c;Parent=g12326.t1
JABGON010000445.1	AUGUSTUS	exon	17407	17639	.	-	.	ID=g12326.t1.e6;Parent=g12326.t1
JABGON010000445.1	AUGUSTUS	CDS	17712	17804	1	-	0	ID=g12326.t1.c;Parent=g12326.t1
JABGON010000445.1	AUGUSTUS	exon	17712	17804	.	-	.	ID=g12326.t1.e7;Parent=g12326.t1
JABGON010000445.1	AUGUSTUS	CDS	17948	18025	1	-	0	ID=g12326.t1.c;Parent=g12326.t1
JABGON010000445.1	AUGUSTUS	exon	17948	18025	.	-	.	ID=g12326.t1.e8;Parent=g12326.t1
JABGON010000445.1	AUGUSTUS	CDS	18111	18137	1	-	0	ID=g12326.t1.c;Parent=g12326.t1
JABGON010000445.1	AUGUSTUS	exon	18111	18137	.	-	.	ID=g12326.t1.e9;Parent=g12326.t1
JABGON010000445.1	AUGUSTUS	start_codon	18135	18137	.	-	0	ID=g12326.t1.srt;Parent=g12326.t1
JABGON010000445.1	AUGUSTUS	mRNA	15970	18137	0.99	-	.	ID=g12326.t2;Parent=g12326
JABGON010000445.1	AUGUSTUS	stop_codon	15970	15972	.	-	0	ID=g12326.t2.stp;Parent=g12326.t2
JABGON010000445.1	AUGUSTUS	CDS	15970	16468	0.99	-	1	ID=g12326.t2.c;Parent=g12326.t2; product="Palmitoyltransferase"; Dbxref=UniProtKB/TrEMBL:A0A2T0AIW3; go_process="biological_process|0008150","cellular process|0009987","metabolic process|0008152","cellular metabolic process|0044237","organic substance metabolic process|0071704","macromolecule metabolic process|0043170","primary metabolic process|0044238","nitrogen compound metabolic process|0006807","biological regulation|0065007","cellular macromolecule metabolic process|0044260","regulation of biological process|0050789","regulation of cellular process|0050794","organonitrogen compound metabolic process|1901564","protein metabolic process|0019538","macromolecule modification|0043412","phosphorus metabolic process|0006793","phosphate-containing compound metabolic process|0006796","protein metabolic process|0044267","protein modification process|0006464","protein modification process|0036211","phosphorylation|0016310","protein phosphorylation|0006468","peptidyl-amino acid modification|0018193","peptidyl-serine modification|0018209","peptidyl-serine phosphorylation|0018105","signal transduction|0007165","intracellular signal transduction|0035556","regulation of metabolic process|0019222","positive regulation of biological process|0048518","regulation of macromolecule metabolic process|0060255","response to stimulus|0050896","positive regulation of cellular process|0048522","regulation of primary metabolic process|0080090","regulation of nitrogen compound metabolic process|0051171","regulation of cellular metabolic process|0031323","regulation of gene expression|0010468","cellular component organization or biogenesis|0071840","cellular component organization|0016043","negative regulation of biological process|0048519","developmental process|0032502","negative regulation of cellular process|0048523","response to chemical|0042221","regulation of cellular component organization|0051128","regulation of biosynthetic process|0009889","regulation of cellular biosynthetic process|0031326","regulation of macromolecule biosynthetic process|0010556","regulation of cellular macromolecule biosynthetic process|2000112","cellular response to stimulus|0051716","response to organic substance|0010033","response to oxygen-containing compound|1901700","response to stress|0006950","regulation of nucleobase-containing compound metabolic process|0019219","regulation of RNA metabolic process|0051252","regulation of protein metabolic process|0051246","regulation of nucleic acid-templated transcription|1903506","regulation of DNA-templated transcription|0006355","regulation of RNA biosynthetic process|2001141","regulation of response to stimulus|0048583","regulation of biological quality|0065008","regulation of localization|0032879","regulation of molecular function|0065009","positive regulation of metabolic process|0009893","localization|0051179","positive regulation of macromolecule metabolic process|0010604","regulation of protein metabolic process|0032268","anatomical structure development|0048856";go_function="molecular_function|0003674","binding|0005488","organic cyclic compound binding|0097159","heterocyclic compound binding|1901363","catalytic activity|0003824","transferase activity, transferring phosphorus-containing groups|0016772","transferase activity|0016740","ion binding|0043167","nucleotide binding|0000166","nucleoside phosphate binding|1901265","small molecule binding|0036094","catalytic activity, acting on a protein|0140096","obsolete drug binding|0008144","adenyl nucleotide binding|0030554","ATP binding|0005524","adenyl ribonucleotide binding|0032559","anion binding|0043168","carbohydrate derivative binding|0097367","ribonucleotide binding|0032553","purine nucleotide binding|0017076","kinase activity|0016301","purine ribonucleotide binding|0032555","purine ribonucleoside triphosphate binding|0035639","phosphotransferase activity, alcohol group as acceptor|0016773","protein serine/threonine kinase activity|0004674","protein kinase activity|0004672","protein serine/threonine/tyrosine kinase activity|0004712","metal ion binding|0046872","cation binding|0043169","protein binding|0005515","molecular function regulator activity|0098772","lipid binding|0008289","enzyme binding|0019899","calcium-dependent protein serine/threonine kinase activity|0009931","calcium-dependent protein kinase activity|0010857";go_component="cellular_component|0005575","cellular anatomical entity|0110165","intracellular organelle|0043229","organelle|0043226","cytoplasm|0005737","membrane-bounded organelle|0043227","intracellular membrane-bounded organelle|0043231","nucleus|0005634","cytosol|0005829"; ec_number=2.7.11.1
JABGON010000445.1	AUGUSTUS	exon	15970	16468	.	-	.	ID=g12326.t2.e1;Parent=g12326.t2
JABGON010000445.1	AUGUSTUS	CDS	16524	16660	1	-	0	ID=g12326.t2.c;Parent=g12326.t2
JABGON010000445.1	AUGUSTUS	exon	16524	16660	.	-	.	ID=g12326.t2.e2;Parent=g12326.t2
JABGON010000445.1	AUGUSTUS	CDS	16725	16865	1	-	0	ID=g12326.t2.c;Parent=g12326.t2
JABGON010000445.1	AUGUSTUS	exon	16725	16865	.	-	.	ID=g12326.t2.e3;Parent=g12326.t2
JABGON010000445.1	AUGUSTUS	CDS	16946	17154	1	-	2	ID=g12326.t2.c;Parent=g12326.t2
JABGON010000445.1	AUGUSTUS	exon	16946	17154	.	-	.	ID=g12326.t2.e4;Parent=g12326.t2
JABGON010000445.1	AUGUSTUS	CDS	17216	17343	1	-	1	ID=g12326.t2.c;Parent=g12326.t2
JABGON010000445.1	AUGUSTUS	exon	17216	17343	.	-	.	ID=g12326.t2.e5;Parent=g12326.t2
JABGON010000445.1	AUGUSTUS	CDS	17407	17639	1	-	0	ID=g12326.t2.c;Parent=g12326.t2
JABGON010000445.1	AUGUSTUS	exon	17407	17639	.	-	.	ID=g12326.t2.e6;Parent=g12326.t2
JABGON010000445.1	AUGUSTUS	CDS	17712	17804	1	-	0	ID=g12326.t2.c;Parent=g12326.t2
JABGON010000445.1	AUGUSTUS	exon	17712	17804	.	-	.	ID=g12326.t2.e7;Parent=g12326.t2
JABGON010000445.1	AUGUSTUS	CDS	17948	18021	1	-	2	ID=g12326.t2.c;Parent=g12326.t2
JABGON010000445.1	AUGUSTUS	exon	17948	18021	.	-	.	ID=g12326.t2.e8;Parent=g12326.t2
JABGON010000445.1	AUGUSTUS	CDS	18107	18137	1	-	0	ID=g12326.t2.c;Parent=g12326.t2
JABGON010000445.1	AUGUSTUS	exon	18107	18137	.	-	.	ID=g12326.t2.e9;Parent=g12326.t2
JABGON010000445.1	AUGUSTUS	start_codon	18135	18137	.	-	0	ID=g12326.t2.srt;Parent=g12326.t2
JABGON010000445.1	AUGUSTUS	gene	20895	21767	.	-	.	ID=g12327
JABGON010000445.1	AUGUSTUS	mRNA	20895	21767	1	-	.	ID=g12327.t1;Parent=g12327
JABGON010000445.1	AUGUSTUS	stop_codon	20895	20897	.	-	0	ID=g12327.t1.stp;Parent=g12327.t1
JABGON010000445.1	AUGUSTUS	CDS	20895	21767	1	-	0	ID=g12327.t1.c;Parent=g12327.t1; product="Proteophosphoglycan ppg4"; Dbxref=UniProtKB/TrEMBL:M7X6R8,UniProtKB/TrEMBL:A0A2T0AIW0; go_component="cellular anatomical entity|0110165","cellular_component|0005575"
JABGON010000445.1	AUGUSTUS	exon	20895	21767	.	-	.	ID=g12327.t1.e1;Parent=g12327.t1
JABGON010000445.1	AUGUSTUS	start_codon	21765	21767	.	-	0	ID=g12327.t1.srt;Parent=g12327.t1
JABGON010000445.1	AUGUSTUS	gene	22432	25968	.	+	.	ID=g12328
JABGON010000445.1	AUGUSTUS	mRNA	22432	25968	1	+	.	ID=g12328.t1;Parent=g12328
JABGON010000445.1	AUGUSTUS	start_codon	22432	22434	.	+	0	ID=g12328.t1.srt;Parent=g12328.t1
JABGON010000445.1	AUGUSTUS	CDS	22432	25393	1	+	0	ID=g12328.t1.c;Parent=g12328.t1; product="hypothetical protein"; Dbxref=UniProtKB/TrEMBL:A0A2T0AIU2; go_component="cellular anatomical entity|0110165"
JABGON010000445.1	AUGUSTUS	exon	22432	25393	.	+	.	ID=g12328.t1.e1;Parent=g12328.t1
JABGON010000445.1	AUGUSTUS	CDS	25457	25968	1	+	2	ID=g12328.t1.c;Parent=g12328.t1
JABGON010000445.1	AUGUSTUS	exon	25457	25968	.	+	.	ID=g12328.t1.e2;Parent=g12328.t1
JABGON010000445.1	AUGUSTUS	stop_codon	25966	25968	.	+	0	ID=g12328.t1.stp;Parent=g12328.t1
JABGON010000445.1	AUGUSTUS	gene	26233	27356	.	+	.	ID=g12329
JABGON010000445.1	AUGUSTUS	mRNA	26233	27356	1	+	.	ID=g12329.t1;Parent=g12329
JABGON010000445.1	AUGUSTUS	start_codon	26233	26235	.	+	0	ID=g12329.t1.srt;Parent=g12329.t1
JABGON010000445.1	AUGUSTUS	CDS	26233	26379	1	+	0	ID=g12329.t1.c;Parent=g12329.t1; product="Protein OS-9-like"; Dbxref=UniProtKB/TrEMBL:A0A2T0AIZ2; go_function="metal ion binding|0046872","cation binding|0043169","ion binding|0043167","molecular_function|0003674","binding|0005488","transition metal ion binding|0046914","zinc ion binding|0008270"
JABGON010000445.1	AUGUSTUS	exon	26233	26379	.	+	.	ID=g12329.t1.e1;Parent=g12329.t1
JABGON010000445.1	AUGUSTUS	CDS	26437	26802	1	+	0	ID=g12329.t1.c;Parent=g12329.t1
JABGON010000445.1	AUGUSTUS	exon	26437	26802	.	+	.	ID=g12329.t1.e2;Parent=g12329.t1
JABGON010000445.1	AUGUSTUS	CDS	26871	27356	1	+	0	ID=g12329.t1.c;Parent=g12329.t1
JABGON010000445.1	AUGUSTUS	exon	26871	27356	.	+	.	ID=g12329.t1.e3;Parent=g12329.t1
JABGON010000445.1	AUGUSTUS	stop_codon	27354	27356	.	+	0	ID=g12329.t1.stp;Parent=g12329.t1
JABGON010000445.1	AUGUSTUS	gene	27763	27962	.	+	.	ID=g12330
JABGON010000445.1	AUGUSTUS	mRNA	27763	27962	0.82	+	.	ID=g12330.t1;Parent=g12330
JABGON010000445.1	AUGUSTUS	start_codon	27763	27765	.	+	0	ID=g12330.t1.srt;Parent=g12330.t1
JABGON010000445.1	AUGUSTUS	CDS	27763	27820	0.82	+	0	ID=g12330.t1.c;Parent=g12330.t1; product="hypothetical protein"; go_process="biological_process|0008150","regulation of biological process|0050789","biological regulation|0065007","regulation of cellular process|0050794","cellular process|0009987","regulation of metabolic process|0019222","regulation of cellular metabolic process|0031323","regulation of primary metabolic process|0080090","regulation of macromolecule metabolic process|0060255","regulation of nitrogen compound metabolic process|0051171","metabolic process|0008152","organic substance metabolic process|0071704","nitrogen compound metabolic process|0006807","macromolecule metabolic process|0043170","cellular metabolic process|0044237","response to stimulus|0050896","primary metabolic process|0044238","cellular macromolecule metabolic process|0044260","organonitrogen compound metabolic process|1901564","cellular response to stimulus|0051716","organic cyclic compound metabolic process|1901360","response to stress|0006950","regulation of cellular biosynthetic process|0031326","regulation of biosynthetic process|0009889","macromolecule modification|0043412","protein metabolic process|0019538","protein modification process|0036211","protein modification process|0006464","cellular component organization|0016043","regulation of gene expression|0010468","cellular component organization or biogenesis|0071840","cellular aromatic compound metabolic process|0006725","heterocycle metabolic process|0046483","protein metabolic process|0044267","regulation of cellular macromolecule biosynthetic process|2000112","regulation of macromolecule biosynthetic process|0010556","regulation of nucleobase-containing compound metabolic process|0019219","cellular response to stress|0033554","cellular nitrogen compound metabolic process|0034641","regulation of RNA metabolic process|0051252","nucleobase-containing compound metabolic process|0006139","regulation of nucleic acid-templated transcription|1903506","regulation of DNA-templated transcription|0006355","regulation of RNA biosynthetic process|2001141","cellular component assembly|0022607","nucleic acid metabolic process|0090304","protein-containing complex organization|0043933","cellular response to DNA damage stimulus|0006974","regulation of transcription by RNA polymerase II|0006357","protein-containing complex assembly|0065003","DNA metabolic process|0006259","peptidyl-amino acid modification|0018193","protein-containing complex assembly|0034622","chromatin organization|0006325","protein acylation|0043543","peptidyl-lysine modification|0018205","DNA repair|0006281","protein acetylation|0006473","histone modification|0016570","obsolete covalent chromatin modification|0016569","chromatin remodeling|0006338","ribonucleoprotein complex assembly|0022618","ribonucleoprotein complex subunit organization|0071826","peptidyl-lysine acetylation|0018394","histone acetylation|0016573","internal protein amino acid acetylation|0006475","internal peptidyl-lysine acetylation|0018393","negative regulation of biological process|0048519","negative regulation of cellular process|0048523","DNA recombination|0006310","regulation of multicellular organismal process|0051239","organelle organization|0006996","regulation of developmental process|0050793","regulation of multicellular organismal development|2000026","localization|0051179","regulation of protein metabolic process|0032268","regulation of protein metabolic process|0051246","establishment of localization|0051234","regulation of protein modification process|0031399","regulation of signaling|0023051","regulation of cell communication|0010646","positive regulation of biological process|0048518","positive regulation of cellular process|0048522","regulation of signal transduction|0009966","regulation of response to stimulus|0048583","positive regulation of metabolic process|0009893","positive regulation of cellular metabolic process|0031325","response to chemical|0042221","positive regulation of nitrogen compound metabolic process|0051173","positive regulation of macromolecule metabolic process|0010604","positive regulation of protein metabolic process|0051247","response to organic substance|0010033","positive regulation of response to stimulus|0048584","positive regulation of protein modification process|0031401","positive regulation of protein metabolic process|0032270","regulation of cellular component organization|0051128","response to oxygen-containing compound|1901700","regulation of biological quality|0065008","response to endogenous stimulus|0009719","response to abiotic stimulus|0009628","regulation of organelle organization|0033043","regulation of cell cycle|0051726","negative regulation of signaling|0023057","cellular response to chemical stimulus|0070887","negative regulation of cell communication|0010648","negative regulation of response to stimulus|0048585","response to radiation|0009314","response to light stimulus|0009416","response to organic cyclic compound|0014070","response to hormone|0009725","negative regulation of signal transduction|0009968","cellular response to organic substance|0071310","regulation of chromosome organization|0033044","positive regulation of cellular component organization|0051130","positive regulation of cellular biosynthetic process|0031328","regulation of response to stress|0080134","macromolecule localization|0033036","positive regulation of nucleobase-containing compound metabolic process|0045935","homeostatic process|0042592","cellular response to oxygen-containing compound|1901701","protein localization|0008104","positive regulation of biosynthetic process|0009891","positive regulation of organelle organization|0010638","cellular response to endogenous stimulus|0071495","response to lipid|0033993","positive regulation of RNA metabolic process|0051254","regulation of growth|0040008","positive regulation of gene expression|0010628","positive regulation of nucleic acid-templated transcription|1903508","positive regulation of RNA biosynthetic process|1902680","response to UV|0009411","positive regulation of DNA-templated transcription|0045893","cellular localization|0051641","regulation of DNA replication|0006275","cellular response to environmental stimulus|0104004","cellular response to abiotic stimulus|0071214","regulation of cellular response to stress|0080135","positive regulation of macromolecule biosynthetic process|0010557","positive regulation of chromosome organization|2001252","cellular macromolecule localization|0070727","anatomical structure homeostasis|0060249","protein localization|0034613","chromosome organization|0051276","cellular response to radiation|0071478","establishment of protein localization|0045184","cellular response to lipid|0071396","regulation of DNA metabolic process|0051052","positive regulation of transcription by RNA polymerase II|0045944","cellular response to light stimulus|0071482","regulation of embryonic development|0045995","cellular response to organic cyclic compound|0071407","cellular response to hormone stimulus|0032870","regulation of chromatin organization|1902275","regulation of protein acetylation|1901983","cellular response to UV|0034644","regulation of peptidyl-lysine acetylation|2000756","protein localization to organelle|0033365","regulation of histone modification|0031056","regulation of response to DNA damage stimulus|2001020","positive regulation of DNA metabolic process|0051054","regulation of canonical Wnt signaling pathway|0060828","negative regulation of canonical Wnt signaling pathway|0090090","telomere maintenance|0000723","regulation of Wnt signaling pathway|0030111","telomere organization|0032200","positive regulation of response to DNA damage stimulus|2001022","response to estradiol|0032355","negative regulation of Wnt signaling pathway|0030178","regulation of histone acetylation|0035065","protein localization to chromosome|0034502","establishment of protein localization to organelle|0072594","regulation of DNA recombination|0000018","regulation of DNA repair|0006282","positive regulation of chromatin organization|1905269","protein-DNA complex subunit organization|0071824","positive regulation of DNA repair|0045739","regulation of double-strand break repair|2000779","positive regulation of telomere maintenance|0032206","regulation of telomere maintenance|0032204","positive regulation of histone modification|0031058","positive regulation of peptidyl-lysine acetylation|2000758","nucleosome organization|0034728","positive regulation of protein acetylation|1901985","regulation of double-strand break repair via homologous recombination|0010569","positive regulation of double-strand break repair|2000781","positive regulation of histone acetylation|0035066","positive regulation of double-strand break repair via homologous recombination|1905168","positive regulation of DNA recombination|0045911","cellular response to estradiol stimulus|0071392","histone H4 acetylation|0043967","negative regulation of cellular metabolic process|0031324","protein localization to chromatin|0071168";go_function="molecular_function|0003674","binding|0005488","organic cyclic compound binding|0097159","heterocyclic compound binding|1901363","catalytic activity|0003824","ion binding|0043167","hydrolase activity|0016787","catalytic activity, acting on DNA|0140097","nucleotide binding|0000166","nucleoside phosphate binding|1901265","small molecule binding|0036094","obsolete drug binding|0008144","hydrolase activity, acting on acid anhydrides|0016817","hydrolase activity, acting on acid anhydrides, in phosphorus-containing anhydrides|0016818","carbohydrate derivative binding|0097367","ribonucleoside triphosphate phosphatase activity|0017111","pyrophosphatase activity|0016462","adenyl nucleotide binding|0030554","adenyl ribonucleotide binding|0032559","anion binding|0043168","DNA helicase activity|0003678","ATP binding|0005524","helicase activity|0004386","purine nucleotide binding|0017076","purine ribonucleotide binding|0032555","ATP-dependent activity, acting on DNA|0008094","ATP hydrolysis activity|0016887","purine ribonucleoside triphosphate binding|0035639","ribonucleotide binding|0032553","ATP hydrolysis activity|0042623","nucleic acid binding|0003676","DNA binding|0003677","protein binding|0005515","transcription regulator activity|0140110","sequence-specific DNA binding|0043565","double-stranded DNA binding|0003690","enzyme binding|0019899","protein-containing complex binding|0044877","protein dimerization activity|0046983","identical protein binding|0042802","transcription cis-regulatory region binding|0044212","sequence-specific double-stranded DNA binding|1990837","transcription coregulator activity|0003712","transcription cis-regulatory region binding|0000976","transcription regulatory region nucleic acid binding|0001067","chromatin binding|0003682","RNA polymerase II transcription regulatory region sequence-specific DNA binding|0001012","ATPase binding|0051117","cis-regulatory region sequence-specific DNA binding|0000987","basal transcription machinery binding|0001098","RNA polymerase II transcription regulatory region sequence-specific DNA binding|0000977","RNA polymerase II cis-regulatory region sequence-specific DNA binding|0000978","basal RNA polymerase II transcription machinery binding|0001099","protein homodimerization activity|0042803","transcription corepressor activity|0003714","transcription factor binding|0008134","beta-catenin binding|0008013","chromatin DNA binding|0031490","RNA polymerase II general transcription initiation factor binding|0001091","general transcription initiation factor binding|0140296","TBP-class protein binding|0017025","core promoter sequence-specific DNA binding|0001046","core promoter sequence-specific DNA binding|0001047","ADP binding|0043531";go_component="cellular_component|0005575","cellular anatomical entity|0110165","organelle|0043226","intracellular organelle|0043229","intracellular membrane-bounded organelle|0043231","membrane-bounded organelle|0043227","nucleus|0005634","protein-containing complex|0032991","catalytic complex|1902494","transferase complex|1990234","histone deacetylase complex|0000118","ATPase complex|1904949","SWI/SNF superfamily-type complex|0070603","NuA4 histone acetyltransferase complex|0035267","INO80-type complex|0097346","histone acetyltransferase complex|0000123","H4/H2A histone acetyltransferase complex|0043189","Swr1 complex|0000812","acetyltransferase complex|1902493","protein acetyltransferase complex|0031248","Ino80 complex|0031011","cytosol|0005829","DNA helicase complex|0033202","H4 histone acetyltransferase complex|1902562","cytoplasm|0005737"
JABGON010000445.1	AUGUSTUS	exon	27763	27820	.	+	.	ID=g12330.t1.e1;Parent=g12330.t1
JABGON010000445.1	AUGUSTUS	CDS	27884	27962	0.82	+	2	ID=g12330.t1.c;Parent=g12330.t1
JABGON010000445.1	AUGUSTUS	exon	27884	27962	.	+	.	ID=g12330.t1.e2;Parent=g12330.t1
JABGON010000445.1	GeneMark.hmm3	mRNA	27763	27946	.	+	.	ID=g12330.t2;Parent=g12330
JABGON010000445.1	GeneMark.hmm3	start_codon	27763	27765	.	+	0	ID=g12330.t2.srt;Parent=g12330.t2
JABGON010000445.1	GeneMark.hmm3	CDS	27763	27820	.	+	0	ID=g12330.t2.c;Parent=g12330.t2; product="hypothetical protein"; go_process="biological_process|0008150","regulation of biological process|0050789","biological regulation|0065007","regulation of cellular process|0050794","cellular process|0009987","regulation of metabolic process|0019222","regulation of cellular metabolic process|0031323","regulation of primary metabolic process|0080090","regulation of macromolecule metabolic process|0060255","regulation of nitrogen compound metabolic process|0051171","metabolic process|0008152","organic substance metabolic process|0071704","nitrogen compound metabolic process|0006807","macromolecule metabolic process|0043170","cellular metabolic process|0044237","response to stimulus|0050896","primary metabolic process|0044238","cellular macromolecule metabolic process|0044260","organonitrogen compound metabolic process|1901564","cellular response to stimulus|0051716","organic cyclic compound metabolic process|1901360","response to stress|0006950","regulation of cellular biosynthetic process|0031326","regulation of biosynthetic process|0009889","macromolecule modification|0043412","protein metabolic process|0019538","protein modification process|0036211","protein modification process|0006464","cellular component organization|0016043","regulation of gene expression|0010468","cellular component organization or biogenesis|0071840","cellular aromatic compound metabolic process|0006725","heterocycle metabolic process|0046483","protein metabolic process|0044267","regulation of cellular macromolecule biosynthetic process|2000112","regulation of macromolecule biosynthetic process|0010556","regulation of nucleobase-containing compound metabolic process|0019219","cellular response to stress|0033554","cellular nitrogen compound metabolic process|0034641","regulation of RNA metabolic process|0051252","nucleobase-containing compound metabolic process|0006139","regulation of nucleic acid-templated transcription|1903506","regulation of DNA-templated transcription|0006355","regulation of RNA biosynthetic process|2001141","cellular component assembly|0022607","nucleic acid metabolic process|0090304","protein-containing complex organization|0043933","cellular response to DNA damage stimulus|0006974","regulation of transcription by RNA polymerase II|0006357","protein-containing complex assembly|0065003","DNA metabolic process|0006259","peptidyl-amino acid modification|0018193","protein-containing complex assembly|0034622","chromatin organization|0006325","protein acylation|0043543","peptidyl-lysine modification|0018205","DNA repair|0006281","protein acetylation|0006473","histone modification|0016570","obsolete covalent chromatin modification|0016569","chromatin remodeling|0006338","ribonucleoprotein complex assembly|0022618","ribonucleoprotein complex subunit organization|0071826","peptidyl-lysine acetylation|0018394","histone acetylation|0016573","internal protein amino acid acetylation|0006475","internal peptidyl-lysine acetylation|0018393","negative regulation of biological process|0048519","negative regulation of cellular process|0048523","DNA recombination|0006310","regulation of multicellular organismal process|0051239","organelle organization|0006996","regulation of developmental process|0050793","regulation of multicellular organismal development|2000026","localization|0051179","regulation of protein metabolic process|0032268","regulation of protein metabolic process|0051246","establishment of localization|0051234","regulation of protein modification process|0031399","regulation of signaling|0023051","regulation of cell communication|0010646","positive regulation of biological process|0048518","positive regulation of cellular process|0048522","regulation of signal transduction|0009966","regulation of response to stimulus|0048583","positive regulation of metabolic process|0009893","positive regulation of cellular metabolic process|0031325","response to chemical|0042221","positive regulation of nitrogen compound metabolic process|0051173","positive regulation of macromolecule metabolic process|0010604","positive regulation of protein metabolic process|0051247","response to organic substance|0010033","positive regulation of response to stimulus|0048584","positive regulation of protein modification process|0031401","positive regulation of protein metabolic process|0032270","regulation of cellular component organization|0051128","response to oxygen-containing compound|1901700","regulation of biological quality|0065008","response to endogenous stimulus|0009719","response to abiotic stimulus|0009628","regulation of organelle organization|0033043","regulation of cell cycle|0051726","negative regulation of signaling|0023057","cellular response to chemical stimulus|0070887","negative regulation of cell communication|0010648","negative regulation of response to stimulus|0048585","response to radiation|0009314","response to light stimulus|0009416","response to organic cyclic compound|0014070","response to hormone|0009725","negative regulation of signal transduction|0009968","cellular response to organic substance|0071310","regulation of chromosome organization|0033044","positive regulation of cellular component organization|0051130","positive regulation of cellular biosynthetic process|0031328","regulation of response to stress|0080134","macromolecule localization|0033036","positive regulation of nucleobase-containing compound metabolic process|0045935","homeostatic process|0042592","cellular response to oxygen-containing compound|1901701","protein localization|0008104","positive regulation of biosynthetic process|0009891","positive regulation of organelle organization|0010638","cellular response to endogenous stimulus|0071495","response to lipid|0033993","positive regulation of RNA metabolic process|0051254","regulation of growth|0040008","positive regulation of gene expression|0010628","positive regulation of nucleic acid-templated transcription|1903508","positive regulation of RNA biosynthetic process|1902680","response to UV|0009411","positive regulation of DNA-templated transcription|0045893","cellular localization|0051641","regulation of DNA replication|0006275","cellular response to environmental stimulus|0104004","cellular response to abiotic stimulus|0071214","regulation of cellular response to stress|0080135","positive regulation of macromolecule biosynthetic process|0010557","positive regulation of chromosome organization|2001252","cellular macromolecule localization|0070727","anatomical structure homeostasis|0060249","protein localization|0034613","chromosome organization|0051276","cellular response to radiation|0071478","establishment of protein localization|0045184","cellular response to lipid|0071396","regulation of DNA metabolic process|0051052","positive regulation of transcription by RNA polymerase II|0045944","cellular response to light stimulus|0071482","regulation of embryonic development|0045995","cellular response to organic cyclic compound|0071407","cellular response to hormone stimulus|0032870","regulation of chromatin organization|1902275","regulation of protein acetylation|1901983","cellular response to UV|0034644","regulation of peptidyl-lysine acetylation|2000756","protein localization to organelle|0033365","regulation of histone modification|0031056","regulation of response to DNA damage stimulus|2001020","positive regulation of DNA metabolic process|0051054","regulation of canonical Wnt signaling pathway|0060828","negative regulation of canonical Wnt signaling pathway|0090090","telomere maintenance|0000723","regulation of Wnt signaling pathway|0030111","telomere organization|0032200","positive regulation of response to DNA damage stimulus|2001022","response to estradiol|0032355","negative regulation of Wnt signaling pathway|0030178","regulation of histone acetylation|0035065","protein localization to chromosome|0034502","establishment of protein localization to organelle|0072594","regulation of DNA recombination|0000018","regulation of DNA repair|0006282","positive regulation of chromatin organization|1905269","protein-DNA complex subunit organization|0071824","positive regulation of DNA repair|0045739","regulation of double-strand break repair|2000779","positive regulation of telomere maintenance|0032206","regulation of telomere maintenance|0032204","positive regulation of histone modification|0031058","positive regulation of peptidyl-lysine acetylation|2000758","nucleosome organization|0034728","positive regulation of protein acetylation|1901985","regulation of double-strand break repair via homologous recombination|0010569","positive regulation of double-strand break repair|2000781","positive regulation of histone acetylation|0035066","positive regulation of double-strand break repair via homologous recombination|1905168","positive regulation of DNA recombination|0045911","cellular response to estradiol stimulus|0071392","histone H4 acetylation|0043967","negative regulation of cellular metabolic process|0031324","protein localization to chromatin|0071168";go_function="molecular_function|0003674","binding|0005488","organic cyclic compound binding|0097159","heterocyclic compound binding|1901363","catalytic activity|0003824","ion binding|0043167","hydrolase activity|0016787","catalytic activity, acting on DNA|0140097","nucleotide binding|0000166","nucleoside phosphate binding|1901265","small molecule binding|0036094","obsolete drug binding|0008144","hydrolase activity, acting on acid anhydrides|0016817","hydrolase activity, acting on acid anhydrides, in phosphorus-containing anhydrides|0016818","carbohydrate derivative binding|0097367","ribonucleoside triphosphate phosphatase activity|0017111","pyrophosphatase activity|0016462","adenyl nucleotide binding|0030554","adenyl ribonucleotide binding|0032559","anion binding|0043168","DNA helicase activity|0003678","ATP binding|0005524","helicase activity|0004386","purine nucleotide binding|0017076","purine ribonucleotide binding|0032555","ATP-dependent activity, acting on DNA|0008094","ATP hydrolysis activity|0016887","purine ribonucleoside triphosphate binding|0035639","ribonucleotide binding|0032553","ATP hydrolysis activity|0042623","nucleic acid binding|0003676","DNA binding|0003677","protein binding|0005515","transcription regulator activity|0140110","sequence-specific DNA binding|0043565","double-stranded DNA binding|0003690","enzyme binding|0019899","protein-containing complex binding|0044877","protein dimerization activity|0046983","identical protein binding|0042802","transcription cis-regulatory region binding|0044212","sequence-specific double-stranded DNA binding|1990837","transcription coregulator activity|0003712","transcription cis-regulatory region binding|0000976","transcription regulatory region nucleic acid binding|0001067","chromatin binding|0003682","RNA polymerase II transcription regulatory region sequence-specific DNA binding|0001012","ATPase binding|0051117","cis-regulatory region sequence-specific DNA binding|0000987","basal transcription machinery binding|0001098","RNA polymerase II transcription regulatory region sequence-specific DNA binding|0000977","RNA polymerase II cis-regulatory region sequence-specific DNA binding|0000978","basal RNA polymerase II transcription machinery binding|0001099","protein homodimerization activity|0042803","transcription corepressor activity|0003714","transcription factor binding|0008134","beta-catenin binding|0008013","chromatin DNA binding|0031490","RNA polymerase II general transcription initiation factor binding|0001091","general transcription initiation factor binding|0140296","TBP-class protein binding|0017025","core promoter sequence-specific DNA binding|0001046","core promoter sequence-specific DNA binding|0001047","ADP binding|0043531";go_component="cellular_component|0005575","cellular anatomical entity|0110165","organelle|0043226","intracellular organelle|0043229","intracellular membrane-bounded organelle|0043231","membrane-bounded organelle|0043227","nucleus|0005634","protein-containing complex|0032991","catalytic complex|1902494","transferase complex|1990234","histone deacetylase complex|0000118","ATPase complex|1904949","SWI/SNF superfamily-type complex|0070603","NuA4 histone acetyltransferase complex|0035267","INO80-type complex|0097346","histone acetyltransferase complex|0000123","H4/H2A histone acetyltransferase complex|0043189","Swr1 complex|0000812","acetyltransferase complex|1902493","protein acetyltransferase complex|0031248","Ino80 complex|0031011","cytosol|0005829","DNA helicase complex|0033202","H4 histone acetyltransferase complex|1902562","cytoplasm|0005737"
JABGON010000445.1	GeneMark.hmm3	exon	27763	27820	.	+	0	ID=g12330.t2.e1;Parent=g12330.t2
JABGON010000445.1	GeneMark.hmm3	mRNA	27763	27946	.	+	.	ID=g12330.t2;Parent=g12330
JABGON010000445.1	GeneMark.hmm3	CDS	27884	27946	.	+	2	ID=g12330.t2.c;Parent=g12330.t2; product="hypothetical protein"; go_process="biological_process|0008150","regulation of biological process|0050789","biological regulation|0065007","regulation of cellular process|0050794","cellular process|0009987","regulation of metabolic process|0019222","regulation of cellular metabolic process|0031323","regulation of primary metabolic process|0080090","regulation of macromolecule metabolic process|0060255","regulation of nitrogen compound metabolic process|0051171","metabolic process|0008152","organic substance metabolic process|0071704","nitrogen compound metabolic process|0006807","macromolecule metabolic process|0043170","cellular metabolic process|0044237","response to stimulus|0050896","primary metabolic process|0044238","cellular macromolecule metabolic process|0044260","organonitrogen compound metabolic process|1901564","cellular response to stimulus|0051716","organic cyclic compound metabolic process|1901360","response to stress|0006950","regulation of cellular biosynthetic process|0031326","regulation of biosynthetic process|0009889","macromolecule modification|0043412","protein metabolic process|0019538","protein modification process|0036211","protein modification process|0006464","cellular component organization|0016043","regulation of gene expression|0010468","cellular component organization or biogenesis|0071840","cellular aromatic compound metabolic process|0006725","heterocycle metabolic process|0046483","protein metabolic process|0044267","regulation of cellular macromolecule biosynthetic process|2000112","regulation of macromolecule biosynthetic process|0010556","regulation of nucleobase-containing compound metabolic process|0019219","cellular response to stress|0033554","cellular nitrogen compound metabolic process|0034641","regulation of RNA metabolic process|0051252","nucleobase-containing compound metabolic process|0006139","regulation of nucleic acid-templated transcription|1903506","regulation of DNA-templated transcription|0006355","regulation of RNA biosynthetic process|2001141","cellular component assembly|0022607","nucleic acid metabolic process|0090304","protein-containing complex organization|0043933","cellular response to DNA damage stimulus|0006974","regulation of transcription by RNA polymerase II|0006357","protein-containing complex assembly|0065003","DNA metabolic process|0006259","peptidyl-amino acid modification|0018193","protein-containing complex assembly|0034622","chromatin organization|0006325","protein acylation|0043543","peptidyl-lysine modification|0018205","DNA repair|0006281","protein acetylation|0006473","histone modification|0016570","obsolete covalent chromatin modification|0016569","chromatin remodeling|0006338","ribonucleoprotein complex assembly|0022618","ribonucleoprotein complex subunit organization|0071826","peptidyl-lysine acetylation|0018394","histone acetylation|0016573","internal protein amino acid acetylation|0006475","internal peptidyl-lysine acetylation|0018393","negative regulation of biological process|0048519","negative regulation of cellular process|0048523","DNA recombination|0006310","regulation of multicellular organismal process|0051239","organelle organization|0006996","regulation of developmental process|0050793","regulation of multicellular organismal development|2000026","localization|0051179","regulation of protein metabolic process|0032268","regulation of protein metabolic process|0051246","establishment of localization|0051234","regulation of protein modification process|0031399","regulation of signaling|0023051","regulation of cell communication|0010646","positive regulation of biological process|0048518","positive regulation of cellular process|0048522","regulation of signal transduction|0009966","regulation of response to stimulus|0048583","positive regulation of metabolic process|0009893","positive regulation of cellular metabolic process|0031325","response to chemical|0042221","positive regulation of nitrogen compound metabolic process|0051173","positive regulation of macromolecule metabolic process|0010604","positive regulation of protein metabolic process|0051247","response to organic substance|0010033","positive regulation of response to stimulus|0048584","positive regulation of protein modification process|0031401","positive regulation of protein metabolic process|0032270","regulation of cellular component organization|0051128","response to oxygen-containing compound|1901700","regulation of biological quality|0065008","response to endogenous stimulus|0009719","response to abiotic stimulus|0009628","regulation of organelle organization|0033043","regulation of cell cycle|0051726","negative regulation of signaling|0023057","cellular response to chemical stimulus|0070887","negative regulation of cell communication|0010648","negative regulation of response to stimulus|0048585","response to radiation|0009314","response to light stimulus|0009416","response to organic cyclic compound|0014070","response to hormone|0009725","negative regulation of signal transduction|0009968","cellular response to organic substance|0071310","regulation of chromosome organization|0033044","positive regulation of cellular component organization|0051130","positive regulation of cellular biosynthetic process|0031328","regulation of response to stress|0080134","macromolecule localization|0033036","positive regulation of nucleobase-containing compound metabolic process|0045935","homeostatic process|0042592","cellular response to oxygen-containing compound|1901701","protein localization|0008104","positive regulation of biosynthetic process|0009891","positive regulation of organelle organization|0010638","cellular response to endogenous stimulus|0071495","response to lipid|0033993","positive regulation of RNA metabolic process|0051254","regulation of growth|0040008","positive regulation of gene expression|0010628","positive regulation of nucleic acid-templated transcription|1903508","positive regulation of RNA biosynthetic process|1902680","response to UV|0009411","positive regulation of DNA-templated transcription|0045893","cellular localization|0051641","regulation of DNA replication|0006275","cellular response to environmental stimulus|0104004","cellular response to abiotic stimulus|0071214","regulation of cellular response to stress|0080135","positive regulation of macromolecule biosynthetic process|0010557","positive regulation of chromosome organization|2001252","cellular macromolecule localization|0070727","anatomical structure homeostasis|0060249","protein localization|0034613","chromosome organization|0051276","cellular response to radiation|0071478","establishment of protein localization|0045184","cellular response to lipid|0071396","regulation of DNA metabolic process|0051052","positive regulation of transcription by RNA polymerase II|0045944","cellular response to light stimulus|0071482","regulation of embryonic development|0045995","cellular response to organic cyclic compound|0071407","cellular response to hormone stimulus|0032870","regulation of chromatin organization|1902275","regulation of protein acetylation|1901983","cellular response to UV|0034644","regulation of peptidyl-lysine acetylation|2000756","protein localization to organelle|0033365","regulation of histone modification|0031056","regulation of response to DNA damage stimulus|2001020","positive regulation of DNA metabolic process|0051054","regulation of canonical Wnt signaling pathway|0060828","negative regulation of canonical Wnt signaling pathway|0090090","telomere maintenance|0000723","regulation of Wnt signaling pathway|0030111","telomere organization|0032200","positive regulation of response to DNA damage stimulus|2001022","response to estradiol|0032355","negative regulation of Wnt signaling pathway|0030178","regulation of histone acetylation|0035065","protein localization to chromosome|0034502","establishment of protein localization to organelle|0072594","regulation of DNA recombination|0000018","regulation of DNA repair|0006282","positive regulation of chromatin organization|1905269","protein-DNA complex subunit organization|0071824","positive regulation of DNA repair|0045739","regulation of double-strand break repair|2000779","positive regulation of telomere maintenance|0032206","regulation of telomere maintenance|0032204","positive regulation of histone modification|0031058","positive regulation of peptidyl-lysine acetylation|2000758","nucleosome organization|0034728","positive regulation of protein acetylation|1901985","regulation of double-strand break repair via homologous recombination|0010569","positive regulation of double-strand break repair|2000781","positive regulation of histone acetylation|0035066","positive regulation of double-strand break repair via homologous recombination|1905168","positive regulation of DNA recombination|0045911","cellular response to estradiol stimulus|0071392","histone H4 acetylation|0043967","negative regulation of cellular metabolic process|0031324","protein localization to chromatin|0071168";go_function="molecular_function|0003674","binding|0005488","organic cyclic compound binding|0097159","heterocyclic compound binding|1901363","catalytic activity|0003824","ion binding|0043167","hydrolase activity|0016787","catalytic activity, acting on DNA|0140097","nucleotide binding|0000166","nucleoside phosphate binding|1901265","small molecule binding|0036094","obsolete drug binding|0008144","hydrolase activity, acting on acid anhydrides|0016817","hydrolase activity, acting on acid anhydrides, in phosphorus-containing anhydrides|0016818","carbohydrate derivative binding|0097367","ribonucleoside triphosphate phosphatase activity|0017111","pyrophosphatase activity|0016462","adenyl nucleotide binding|0030554","adenyl ribonucleotide binding|0032559","anion binding|0043168","DNA helicase activity|0003678","ATP binding|0005524","helicase activity|0004386","purine nucleotide binding|0017076","purine ribonucleotide binding|0032555","ATP-dependent activity, acting on DNA|0008094","ATP hydrolysis activity|0016887","purine ribonucleoside triphosphate binding|0035639","ribonucleotide binding|0032553","ATP hydrolysis activity|0042623","nucleic acid binding|0003676","DNA binding|0003677","protein binding|0005515","transcription regulator activity|0140110","sequence-specific DNA binding|0043565","double-stranded DNA binding|0003690","enzyme binding|0019899","protein-containing complex binding|0044877","protein dimerization activity|0046983","identical protein binding|0042802","transcription cis-regulatory region binding|0044212","sequence-specific double-stranded DNA binding|1990837","transcription coregulator activity|0003712","transcription cis-regulatory region binding|0000976","transcription regulatory region nucleic acid binding|0001067","chromatin binding|0003682","RNA polymerase II transcription regulatory region sequence-specific DNA binding|0001012","ATPase binding|0051117","cis-regulatory region sequence-specific DNA binding|0000987","basal transcription machinery binding|0001098","RNA polymerase II transcription regulatory region sequence-specific DNA binding|0000977","RNA polymerase II cis-regulatory region sequence-specific DNA binding|0000978","basal RNA polymerase II transcription machinery binding|0001099","protein homodimerization activity|0042803","transcription corepressor activity|0003714","transcription factor binding|0008134","beta-catenin binding|0008013","chromatin DNA binding|0031490","RNA polymerase II general transcription initiation factor binding|0001091","general transcription initiation factor binding|0140296","TBP-class protein binding|0017025","core promoter sequence-specific DNA binding|0001046","core promoter sequence-specific DNA binding|0001047","ADP binding|0043531";go_component="cellular_component|0005575","cellular anatomical entity|0110165","organelle|0043226","intracellular organelle|0043229","intracellular membrane-bounded organelle|0043231","membrane-bounded organelle|0043227","nucleus|0005634","protein-containing complex|0032991","catalytic complex|1902494","transferase complex|1990234","histone deacetylase complex|0000118","ATPase complex|1904949","SWI/SNF superfamily-type complex|0070603","NuA4 histone acetyltransferase complex|0035267","INO80-type complex|0097346","histone acetyltransferase complex|0000123","H4/H2A histone acetyltransferase complex|0043189","Swr1 complex|0000812","acetyltransferase complex|1902493","protein acetyltransferase complex|0031248","Ino80 complex|0031011","cytosol|0005829","DNA helicase complex|0033202","H4 histone acetyltransferase complex|1902562","cytoplasm|0005737"
JABGON010000445.1	GeneMark.hmm3	exon	27884	27946	.	+	2	ID=g12330.t2.e1;Parent=g12330.t2
JABGON010000446.1	AUGUSTUS	gene	2	617	.	-	.	ID=g12331
JABGON010000446.1	AUGUSTUS	mRNA	2	617	0.83	-	.	ID=g12331.t1;Parent=g12331
JABGON010000446.1	AUGUSTUS	CDS	2	69	0.83	-	1	ID=g12331.t1.c;Parent=g12331.t1; product="hypothetical protein"; go_process="biological_process|0008150","cellular process|0009987","protein folding|0006457","metabolic process|0008152","cellular metabolic process|0044237","organic substance metabolic process|0071704","primary metabolic process|0044238","nitrogen compound metabolic process|0006807","macromolecule metabolic process|0043170","cellular macromolecule metabolic process|0044260","organonitrogen compound metabolic process|1901564","protein metabolic process|0019538","organic substance catabolic process|1901575","catabolic process|0009056","response to stimulus|0050896","cellular catabolic process|0044248","response to stress|0006950","response to abiotic stimulus|0009628","organonitrogen compound catabolic process|1901565","macromolecule catabolic process|0009057","cellular macromolecule catabolic process|0044265","proteolysis|0006508","protein refolding|0042026";go_function="molecular_function|0003674","binding|0005488","organic cyclic compound binding|0097159","heterocyclic compound binding|1901363","catalytic activity|0003824","ion binding|0043167","hydrolase activity|0016787","small molecule binding|0036094","anion binding|0043168","nucleoside phosphate binding|1901265","carbohydrate derivative binding|0097367","nucleotide binding|0000166","obsolete drug binding|0008144","adenyl nucleotide binding|0030554","hydrolase activity, acting on acid anhydrides|0016817","pyrophosphatase activity|0016462","purine nucleotide binding|0017076","hydrolase activity, acting on acid anhydrides, in phosphorus-containing anhydrides|0016818","ATP binding|0005524","purine ribonucleoside triphosphate binding|0035639","ribonucleoside triphosphate phosphatase activity|0017111","ATP hydrolysis activity|0016887","adenyl ribonucleotide binding|0032559","purine ribonucleotide binding|0032555","ribonucleotide binding|0032553","protein binding|0005515","molecular function regulator activity|0098772","enzyme regulator activity|0030234","ATPase regulator activity|0060590","nucleoside-triphosphatase regulator activity|0060589","calmodulin binding|0005516","unfolded protein binding|0051082";go_component="cellular_component|0005575","cellular anatomical entity|0110165","membrane-bounded organelle|0043227","intracellular membrane-bounded organelle|0043231","organelle|0043226","intracellular organelle|0043229","cytosol|0005829","nucleus|0005634","cytoplasm|0005737","protein-containing complex|0032991"
JABGON010000446.1	AUGUSTUS	exon	2	69	.	-	.	ID=g12331.t1.e1;Parent=g12331.t1
JABGON010000446.1	AUGUSTUS	CDS	132	251	1	-	1	ID=g12331.t1.c;Parent=g12331.t1
JABGON010000446.1	AUGUSTUS	exon	132	251	.	-	.	ID=g12331.t1.e2;Parent=g12331.t1
JABGON010000446.1	AUGUSTUS	CDS	310	374	1	-	0	ID=g12331.t1.c;Parent=g12331.t1
JABGON010000446.1	AUGUSTUS	exon	310	374	.	-	.	ID=g12331.t1.e3;Parent=g12331.t1
JABGON010000446.1	AUGUSTUS	CDS	507	529	1	-	2	ID=g12331.t1.c;Parent=g12331.t1
JABGON010000446.1	AUGUSTUS	exon	507	529	.	-	.	ID=g12331.t1.e4;Parent=g12331.t1
JABGON010000446.1	AUGUSTUS	CDS	596	617	1	-	0	ID=g12331.t1.c;Parent=g12331.t1
JABGON010000446.1	AUGUSTUS	exon	596	617	.	-	.	ID=g12331.t1.e5;Parent=g12331.t1
JABGON010000446.1	AUGUSTUS	start_codon	615	617	.	-	0	ID=g12331.t1.srt;Parent=g12331.t1
JABGON010000446.1	AUGUSTUS	gene	1130	3940	.	-	.	ID=g12332
JABGON010000446.1	AUGUSTUS	mRNA	1130	3940	1	-	.	ID=g12332.t1;Parent=g12332
JABGON010000446.1	AUGUSTUS	stop_codon	1130	1132	.	-	0	ID=g12332.t1.stp;Parent=g12332.t1
JABGON010000446.1	AUGUSTUS	CDS	1130	1846	1	-	0	ID=g12332.t1.c;Parent=g12332.t1; product="Concanavalin A-like lectin/glucanase domain-containing protein"; Dbxref=UniProtKB/TrEMBL:A0A2S9ZVF8
JABGON010000446.1	AUGUSTUS	exon	1130	1846	.	-	.	ID=g12332.t1.e1;Parent=g12332.t1
JABGON010000446.1	AUGUSTUS	CDS	1905	3790	1	-	2	ID=g12332.t1.c;Parent=g12332.t1
JABGON010000446.1	AUGUSTUS	exon	1905	3790	.	-	.	ID=g12332.t1.e2;Parent=g12332.t1
JABGON010000446.1	AUGUSTUS	CDS	3913	3940	1	-	0	ID=g12332.t1.c;Parent=g12332.t1
JABGON010000446.1	AUGUSTUS	exon	3913	3940	.	-	.	ID=g12332.t1.e3;Parent=g12332.t1
JABGON010000446.1	AUGUSTUS	start_codon	3938	3940	.	-	0	ID=g12332.t1.srt;Parent=g12332.t1
JABGON010000446.1	AUGUSTUS	gene	5662	8920	.	+	.	ID=g12333
JABGON010000446.1	AUGUSTUS	mRNA	5662	8920	1	+	.	ID=g12333.t1;Parent=g12333
JABGON010000446.1	AUGUSTUS	start_codon	5662	5664	.	+	0	ID=g12333.t1.srt;Parent=g12333.t1
JABGON010000446.1	AUGUSTUS	CDS	5662	5797	1	+	0	ID=g12333.t1.c;Parent=g12333.t1; product="Proteophosphoglycan ppg4"; Dbxref=UniProtKB/TrEMBL:A0A2S9ZVH3; go_process="biological_process|0008150","regulation of biological process|0050789","biological regulation|0065007","regulation of cellular process|0050794","cellular process|0009987","regulation of catalytic activity|0050790","regulation of molecular function|0065009","signal transduction|0007165","regulation of hydrolase activity|0051336","regulation of GTPase activity|0043087","regulation of cellular component organization|0051128","negative regulation of biological process|0048519","positive regulation of cellular process|0048522","positive regulation of biological process|0048518","cellular component organization|0016043","cellular component organization or biogenesis|0071840","regulation of cell communication|0010646","regulation of signaling|0023051","regulation of response to stimulus|0048583","regulation of organelle organization|0033043","regulation of signal transduction|0009966","regulation of cellular metabolic process|0031323","negative regulation of cellular process|0048523","regulation of metabolic process|0019222","regulation of nitrogen compound metabolic process|0051171","regulation of primary metabolic process|0080090","regulation of intracellular signal transduction|1902531","regulation of protein metabolic process|0051246","response to stimulus|0050896","regulation of protein metabolic process|0032268","regulation of macromolecule metabolic process|0060255","regulation of cytoskeleton organization|0051493","regulation of actin filament-based process|0032970","regulation of phosphate metabolic process|0019220","regulation of phosphorus metabolic process|0051174","regulation of protein modification process|0031399","regulation of actin cytoskeleton organization|0032956","regulation of phosphorylation|0042325","regulation of protein phosphorylation|0001932","regulation of biological quality|0065008","developmental process|0032502","regulation of MAPK cascade|0043408","positive regulation of catalytic activity|0043085","positive regulation of response to stimulus|0048584","positive regulation of molecular function|0044093","positive regulation of cellular component organization|0051130","positive regulation of cell communication|0010647","positive regulation of signaling|0023056","regulation of cellular component biogenesis|0044087","positive regulation of signal transduction|0009967","anatomical structure development|0048856","regulation of transferase activity|0051338","positive regulation of cellular metabolic process|0031325","regulation of kinase activity|0043549","positive regulation of metabolic process|0009893","cellular developmental process|0048869","positive regulation of nitrogen compound metabolic process|0051173","regulation of protein kinase activity|0045859","positive regulation of macromolecule metabolic process|0010604","regulation of multicellular organismal process|0051239","organelle organization|0006996","cellular response to stimulus|0051716","positive regulation of protein metabolic process|0051247","negative regulation of metabolic process|0009892","positive regulation of protein modification process|0031401","positive regulation of phosphorus metabolic process|0010562","positive regulation of phosphate metabolic process|0045937","positive regulation of protein metabolic process|0032270","positive regulation of phosphorylation|0042327","positive regulation of protein phosphorylation|0001934","response to chemical|0042221","locomotion|0040011","localization|0051179","positive regulation of intracellular signal transduction|1902533","regulation of protein-containing complex assembly|0043254","cellular response to chemical stimulus|0070887","positive regulation of transferase activity|0051347","positive regulation of MAPK cascade|0043410","regulation of anatomical structure size|0090066","response to organic substance|0010033","negative regulation of cellular metabolic process|0031324","regulation of cellular component size|0032535","cell cycle process|0022402","regulation of developmental process|0050793","mitotic cell cycle process|1903047","cellular response to organic substance|0071310","positive regulation of kinase activity|0033674","regulation of multicellular organismal development|2000026","positive regulation of protein kinase activity|0045860","positive regulation of cellular component biogenesis|0044089","cytoskeleton organization|0007010","regulation of protein serine/threonine kinase activity|0071900";go_function="molecular_function|0003674","binding|0005488","protein binding|0005515","nucleoside-triphosphatase regulator activity|0060589","molecular function regulator activity|0098772","enzyme regulator activity|0030234","enzyme activator activity|0008047","GTPase regulator activity|0030695","GTPase activator activity|0005096","enzyme binding|0019899","protein-containing complex binding|0044877","cytoskeletal protein binding|0008092","GTPase binding|0051020","calmodulin binding|0005516","small GTPase binding|0031267","actin binding|0003779","actin filament binding|0051015","anion binding|0043168","lipid binding|0008289","ion binding|0043167","phospholipid binding|0005543","phosphatidylinositol phosphate binding|1901981","phosphatidylinositol binding|0035091","protein domain specific binding|0019904","kinase binding|0019900","protein kinase binding|0019901","phosphatidylinositol-3,4,5-trisphosphate binding|0005547","protein-macromolecule adaptor activity|0030674","molecular adaptor activity|0060090","identical protein binding|0042802","cation binding|0043169";go_component="cellular_component|0005575","cellular anatomical entity|0110165","cytoplasm|0005737","organelle|0043226","intracellular organelle|0043229","membrane-bounded organelle|0043227","intracellular membrane-bounded organelle|0043231","membrane|0016020","cytosol|0005829","nucleus|0005634"
JABGON010000446.1	AUGUSTUS	exon	5662	5797	.	+	.	ID=g12333.t1.e1;Parent=g12333.t1
JABGON010000446.1	AUGUSTUS	CDS	6015	6130	1	+	2	ID=g12333.t1.c;Parent=g12333.t1
JABGON010000446.1	AUGUSTUS	exon	6015	6130	.	+	.	ID=g12333.t1.e2;Parent=g12333.t1
JABGON010000446.1	AUGUSTUS	CDS	6218	6310	1	+	0	ID=g12333.t1.c;Parent=g12333.t1
JABGON010000446.1	AUGUSTUS	exon	6218	6310	.	+	.	ID=g12333.t1.e3;Parent=g12333.t1
JABGON010000446.1	AUGUSTUS	CDS	6388	6558	1	+	0	ID=g12333.t1.c;Parent=g12333.t1
JABGON010000446.1	AUGUSTUS	exon	6388	6558	.	+	.	ID=g12333.t1.e4;Parent=g12333.t1
JABGON010000446.1	AUGUSTUS	CDS	6647	6841	1	+	0	ID=g12333.t1.c;Parent=g12333.t1
JABGON010000446.1	AUGUSTUS	exon	6647	6841	.	+	.	ID=g12333.t1.e5;Parent=g12333.t1
JABGON010000446.1	AUGUSTUS	CDS	6903	7142	1	+	0	ID=g12333.t1.c;Parent=g12333.t1
JABGON010000446.1	AUGUSTUS	exon	6903	7142	.	+	.	ID=g12333.t1.e6;Parent=g12333.t1
JABGON010000446.1	AUGUSTUS	CDS	7199	7357	1	+	0	ID=g12333.t1.c;Parent=g12333.t1
JABGON010000446.1	AUGUSTUS	exon	7199	7357	.	+	.	ID=g12333.t1.e7;Parent=g12333.t1
JABGON010000446.1	AUGUSTUS	CDS	7415	7570	1	+	0	ID=g12333.t1.c;Parent=g12333.t1
JABGON010000446.1	AUGUSTUS	exon	7415	7570	.	+	.	ID=g12333.t1.e8;Parent=g12333.t1
JABGON010000446.1	AUGUSTUS	CDS	7633	7737	1	+	0	ID=g12333.t1.c;Parent=g12333.t1
JABGON010000446.1	AUGUSTUS	exon	7633	7737	.	+	.	ID=g12333.t1.e9;Parent=g12333.t1
JABGON010000446.1	AUGUSTUS	CDS	7792	8510	1	+	0	ID=g12333.t1.c;Parent=g12333.t1
JABGON010000446.1	AUGUSTUS	exon	7792	8510	.	+	.	ID=g12333.t1.e10;Parent=g12333.t1
JABGON010000446.1	AUGUSTUS	CDS	8567	8632	1	+	1	ID=g12333.t1.c;Parent=g12333.t1
JABGON010000446.1	AUGUSTUS	exon	8567	8632	.	+	.	ID=g12333.t1.e11;Parent=g12333.t1
JABGON010000446.1	AUGUSTUS	CDS	8697	8834	1	+	1	ID=g12333.t1.c;Parent=g12333.t1
JABGON010000446.1	AUGUSTUS	exon	8697	8834	.	+	.	ID=g12333.t1.e12;Parent=g12333.t1
JABGON010000446.1	AUGUSTUS	CDS	8899	8920	1	+	1	ID=g12333.t1.c;Parent=g12333.t1
JABGON010000446.1	AUGUSTUS	exon	8899	8920	.	+	.	ID=g12333.t1.e13;Parent=g12333.t1
JABGON010000446.1	AUGUSTUS	stop_codon	8918	8920	.	+	0	ID=g12333.t1.stp;Parent=g12333.t1
JABGON010000446.1	AUGUSTUS	gene	9246	10236	.	-	.	ID=g12334
JABGON010000446.1	AUGUSTUS	mRNA	9246	10236	1	-	.	ID=g12334.t1;Parent=g12334
JABGON010000446.1	AUGUSTUS	stop_codon	9246	9248	.	-	0	ID=g12334.t1.stp;Parent=g12334.t1
JABGON010000446.1	AUGUSTUS	CDS	9246	9269	1	-	0	ID=g12334.t1.c;Parent=g12334.t1; product="PWI domain-containing protein"; Dbxref=UniProtKB/TrEMBL:A0A2S9ZX10; go_process="establishment of localization|0051234","localization|0051179","transport|0006810","biological_process|0008150","transmembrane transport|0055085","monoatomic ion transport|0006811","monoatomic ion transmembrane transport|0034220","monoatomic cation transport|0006812","monoatomic cation transmembrane transport|0098655","inorganic ion transmembrane transport|0098660","inorganic cation transmembrane transport|0015672","inorganic cation transmembrane transport|0098662","proton transmembrane transport|1902600","cellular process|0009987","biological regulation|0065007","regulation of biological quality|0065008","homeostatic process|0042592","chemical homeostasis|0048878","obsolete monovalent inorganic cation homeostasis|0055067","obsolete cellular monovalent inorganic cation homeostasis|0030004","cellular homeostasis|0019725","intracellular chemical homeostasis|0055082","intracellular monoatomic ion homeostasis|0006873","intracellular monoatomic cation homeostasis|0030003","monoatomic ion homeostasis|0050801","regulation of cellular pH|0030641","regulation of pH|0006885","regulation of intracellular pH|0051453","monoatomic cation homeostasis|0055080","inorganic ion homeostasis|0098771","vacuolar acidification|0007035","intracellular pH reduction|0051452","pH reduction|0045851";go_function="inorganic cation transmembrane transporter activity|0015077","molecular_function|0003674","inorganic cation transmembrane transporter activity|0022890","transporter activity|0005215","inorganic molecular entity transmembrane transporter activity|0015318","monoatomic cation transmembrane transporter activity|0008324","monoatomic ion transmembrane transporter activity|0015075","proton transmembrane transporter activity|0015078","transmembrane transporter activity|0022857","active transmembrane transporter activity|0022804","primary active transmembrane transporter activity|0015399","pyrophosphate hydrolysis-driven proton transmembrane transporter activity|0009678","ATPase-coupled transmembrane transporter activity|0042626","active monoatomic ion transmembrane transporter activity|0022853","ATPase-coupled monoatomic cation transmembrane transporter activity|0019829","ATPase-coupled ion transmembrane transporter activity|0042625","ATPase activity, coupled to transmembrane movement of ions, rotational mechanism|0044769","proton-transporting ATPase activity, rotational mechanism|0046961","P-type ion transporter activity|0015662","catalytic activity|0003824";go_component="cellular_component|0005575","cellular anatomical entity|0110165","obsolete intrinsic component of membrane|0031224","membrane|0016021","protein-containing complex|0032991","membrane protein complex|0098796","proton-transporting two-sector ATPase complex, proton-transporting domain|0033177","membrane|0016020","organelle membrane|0031090","bounding membrane of organelle|0098588","membrane-bounded organelle|0043227","organelle|0043226","intracellular organelle|0043229","membrane|0098805","vacuolar membrane|0005774","intracellular membrane-bounded organelle|0043231"
JABGON010000446.1	AUGUSTUS	exon	9246	9269	.	-	.	ID=g12334.t1.e1;Parent=g12334.t1
JABGON010000446.1	AUGUSTUS	CDS	9336	9404	1	-	0	ID=g12334.t1.c;Parent=g12334.t1
JABGON010000446.1	AUGUSTUS	exon	9336	9404	.	-	.	ID=g12334.t1.e2;Parent=g12334.t1
JABGON010000446.1	AUGUSTUS	CDS	9466	9679	1	-	1	ID=g12334.t1.c;Parent=g12334.t1
JABGON010000446.1	AUGUSTUS	exon	9466	9679	.	-	.	ID=g12334.t1.e3;Parent=g12334.t1
JABGON010000446.1	AUGUSTUS	CDS	9740	9753	1	-	0	ID=g12334.t1.c;Parent=g12334.t1
JABGON010000446.1	AUGUSTUS	exon	9740	9753	.	-	.	ID=g12334.t1.e4;Parent=g12334.t1
JABGON010000446.1	AUGUSTUS	CDS	9833	9848	1	-	1	ID=g12334.t1.c;Parent=g12334.t1
JABGON010000446.1	AUGUSTUS	exon	9833	9848	.	-	.	ID=g12334.t1.e5;Parent=g12334.t1
JABGON010000446.1	AUGUSTUS	CDS	9911	9988	1	-	1	ID=g12334.t1.c;Parent=g12334.t1
JABGON010000446.1	AUGUSTUS	exon	9911	9988	.	-	.	ID=g12334.t1.e6;Parent=g12334.t1
JABGON010000446.1	AUGUSTUS	CDS	10046	10236	1	-	0	ID=g12334.t1.c;Parent=g12334.t1
JABGON010000446.1	AUGUSTUS	exon	10046	10236	.	-	.	ID=g12334.t1.e7;Parent=g12334.t1
JABGON010000446.1	AUGUSTUS	start_codon	10234	10236	.	-	0	ID=g12334.t1.srt;Parent=g12334.t1
JABGON010000446.1	AUGUSTUS	gene	11582	12164	.	+	.	ID=g12335
JABGON010000446.1	AUGUSTUS	mRNA	11582	12164	0.72	+	.	ID=g12335.t1;Parent=g12335
JABGON010000446.1	AUGUSTUS	start_codon	11582	11584	.	+	0	ID=g12335.t1.srt;Parent=g12335.t1
JABGON010000446.1	AUGUSTUS	CDS	11582	11620	0.72	+	0	ID=g12335.t1.c;Parent=g12335.t1; product="hypothetical protein"; go_component="cellular_component|0005575"
JABGON010000446.1	AUGUSTUS	exon	11582	11620	.	+	.	ID=g12335.t1.e1;Parent=g12335.t1
JABGON010000446.1	AUGUSTUS	CDS	11681	11938	1	+	0	ID=g12335.t1.c;Parent=g12335.t1
JABGON010000446.1	AUGUSTUS	exon	11681	11938	.	+	.	ID=g12335.t1.e2;Parent=g12335.t1
JABGON010000446.1	AUGUSTUS	CDS	12003	12164	1	+	0	ID=g12335.t1.c;Parent=g12335.t1
JABGON010000446.1	AUGUSTUS	exon	12003	12164	.	+	.	ID=g12335.t1.e3;Parent=g12335.t1
JABGON010000446.1	AUGUSTUS	stop_codon	12162	12164	.	+	0	ID=g12335.t1.stp;Parent=g12335.t1
JABGON010000446.1	AUGUSTUS	gene	12661	13627	.	+	.	ID=g12336
JABGON010000446.1	AUGUSTUS	mRNA	12661	13627	1	+	.	ID=g12336.t1;Parent=g12336
JABGON010000446.1	AUGUSTUS	start_codon	12661	12663	.	+	0	ID=g12336.t1.srt;Parent=g12336.t1
JABGON010000446.1	AUGUSTUS	CDS	12661	12748	1	+	0	ID=g12336.t1.c;Parent=g12336.t1; product="hypothetical protein"; go_function="molecular_function|0003674";go_component="cellular anatomical entity|0110165","cellular_component|0005575"
JABGON010000446.1	AUGUSTUS	exon	12661	12748	.	+	.	ID=g12336.t1.e1;Parent=g12336.t1
JABGON010000446.1	AUGUSTUS	CDS	12817	12891	1	+	2	ID=g12336.t1.c;Parent=g12336.t1
JABGON010000446.1	AUGUSTUS	exon	12817	12891	.	+	.	ID=g12336.t1.e2;Parent=g12336.t1
JABGON010000446.1	AUGUSTUS	CDS	13062	13627	1	+	2	ID=g12336.t1.c;Parent=g12336.t1
JABGON010000446.1	AUGUSTUS	exon	13062	13627	.	+	.	ID=g12336.t1.e3;Parent=g12336.t1
JABGON010000446.1	AUGUSTUS	stop_codon	13625	13627	.	+	0	ID=g12336.t1.stp;Parent=g12336.t1
JABGON010000446.1	AUGUSTUS	gene	14737	17715	.	-	.	ID=g12337
JABGON010000446.1	AUGUSTUS	mRNA	14737	17715	1	-	.	ID=g12337.t1;Parent=g12337
JABGON010000446.1	AUGUSTUS	stop_codon	14737	14739	.	-	0	ID=g12337.t1.stp;Parent=g12337.t1
JABGON010000446.1	AUGUSTUS	CDS	14737	15396	1	-	0	ID=g12337.t1.c;Parent=g12337.t1; product="SPX domain-domain containing protein"; Dbxref=UniProtKB/TrEMBL:A0A2S9ZX25; go_process="biological_process|0008150","transport|0006810","establishment of localization|0051234","localization|0051179","cellular process|0009987","monoatomic ion transport|0006811","transmembrane transport|0055085","inorganic anion transport|0015698","inorganic ion transmembrane transport|0098660","monoatomic ion transmembrane transport|0034220","monoatomic anion transport|0006820","chloride transport|0006821","monoatomic anion transmembrane transport|0098656","inorganic anion transmembrane transport|0098661","chloride transmembrane transport|1902476","cellular localization|0051641","organelle localization|0051640","membrane docking|0022406","organelle localization by membrane tethering|0140056";go_function="molecular_function|0003674","transporter activity|0005215","transmembrane transporter activity|0022857","monoatomic ion transmembrane transporter activity|0015075","inorganic molecular entity transmembrane transporter activity|0015318","passive transmembrane transporter activity|0022803","channel activity|0015267","monoatomic ion channel activity|0005216","monoatomic anion transmembrane transporter activity|0008509","inorganic anion transmembrane transporter activity|0015103","monoatomic anion channel activity|0005253","chloride transmembrane transporter activity|0015108","chloride channel activity|0005254","binding|0005488","protein binding|0005515","protein dimerization activity|0046983","gated channel activity|0022836","monoatomic ion gated channel activity|0022839";go_component="cellular_component|0005575","cellular anatomical entity|0110165","organelle|0043226","membrane-bounded organelle|0043227","intracellular organelle|0043229","intracellular membrane-bounded organelle|0043231","obsolete intrinsic component of membrane|0031224","membrane|0016021","endoplasmic reticulum|0005783","organelle subcompartment|0031984","endoplasmic reticulum subcompartment|0098827","endoplasmic reticulum tubular network|0071782"
JABGON010000446.1	AUGUSTUS	exon	14737	15396	.	-	.	ID=g12337.t1.e1;Parent=g12337.t1
JABGON010000446.1	AUGUSTUS	CDS	15452	15547	1	-	0	ID=g12337.t1.c;Parent=g12337.t1
JABGON010000446.1	AUGUSTUS	exon	15452	15547	.	-	.	ID=g12337.t1.e2;Parent=g12337.t1
JABGON010000446.1	AUGUSTUS	CDS	15604	16059	1	-	0	ID=g12337.t1.c;Parent=g12337.t1
JABGON010000446.1	AUGUSTUS	exon	15604	16059	.	-	.	ID=g12337.t1.e3;Parent=g12337.t1
JABGON010000446.1	AUGUSTUS	CDS	16119	16260	1	-	1	ID=g12337.t1.c;Parent=g12337.t1
JABGON010000446.1	AUGUSTUS	exon	16119	16260	.	-	.	ID=g12337.t1.e4;Parent=g12337.t1
JABGON010000446.1	AUGUSTUS	CDS	16320	16372	1	-	0	ID=g12337.t1.c;Parent=g12337.t1
JABGON010000446.1	AUGUSTUS	exon	16320	16372	.	-	.	ID=g12337.t1.e5;Parent=g12337.t1
JABGON010000446.1	AUGUSTUS	CDS	16428	17135	1	-	0	ID=g12337.t1.c;Parent=g12337.t1
JABGON010000446.1	AUGUSTUS	exon	16428	17135	.	-	.	ID=g12337.t1.e6;Parent=g12337.t1
JABGON010000446.1	AUGUSTUS	CDS	17255	17375	1	-	1	ID=g12337.t1.c;Parent=g12337.t1
JABGON010000446.1	AUGUSTUS	exon	17255	17375	.	-	.	ID=g12337.t1.e7;Parent=g12337.t1
JABGON010000446.1	AUGUSTUS	CDS	17450	17715	1	-	0	ID=g12337.t1.c;Parent=g12337.t1
JABGON010000446.1	AUGUSTUS	exon	17450	17715	.	-	.	ID=g12337.t1.e8;Parent=g12337.t1
JABGON010000446.1	AUGUSTUS	start_codon	17713	17715	.	-	0	ID=g12337.t1.srt;Parent=g12337.t1
JABGON010000446.1	AUGUSTUS	mRNA	14737	17715	1	-	.	ID=g12337.t2;Parent=g12337
JABGON010000446.1	AUGUSTUS	stop_codon	14737	14739	.	-	0	ID=g12337.t2.stp;Parent=g12337.t2
JABGON010000446.1	AUGUSTUS	CDS	14737	15396	1	-	0	ID=g12337.t2.c;Parent=g12337.t2; product="SPX domain-domain containing protein"; Dbxref=UniProtKB/TrEMBL:A0A2S9ZX25; go_process="biological_process|0008150","transport|0006810","establishment of localization|0051234","localization|0051179","cellular process|0009987","monoatomic ion transport|0006811","transmembrane transport|0055085","inorganic anion transport|0015698","inorganic ion transmembrane transport|0098660","monoatomic ion transmembrane transport|0034220","monoatomic anion transport|0006820","chloride transport|0006821","monoatomic anion transmembrane transport|0098656","inorganic anion transmembrane transport|0098661","chloride transmembrane transport|1902476","cellular localization|0051641","organelle localization|0051640","membrane docking|0022406","organelle localization by membrane tethering|0140056";go_function="molecular_function|0003674","transporter activity|0005215","transmembrane transporter activity|0022857","monoatomic ion transmembrane transporter activity|0015075","inorganic molecular entity transmembrane transporter activity|0015318","passive transmembrane transporter activity|0022803","channel activity|0015267","monoatomic ion channel activity|0005216","monoatomic anion transmembrane transporter activity|0008509","inorganic anion transmembrane transporter activity|0015103","monoatomic anion channel activity|0005253","chloride transmembrane transporter activity|0015108","chloride channel activity|0005254","binding|0005488","protein binding|0005515","protein dimerization activity|0046983","gated channel activity|0022836","monoatomic ion gated channel activity|0022839";go_component="cellular_component|0005575","cellular anatomical entity|0110165","organelle|0043226","membrane-bounded organelle|0043227","intracellular organelle|0043229","intracellular membrane-bounded organelle|0043231","obsolete intrinsic component of membrane|0031224","membrane|0016021","endoplasmic reticulum|0005783","organelle subcompartment|0031984","endoplasmic reticulum subcompartment|0098827","endoplasmic reticulum tubular network|0071782"
JABGON010000446.1	AUGUSTUS	exon	14737	15396	.	-	.	ID=g12337.t2.e1;Parent=g12337.t2
JABGON010000446.1	AUGUSTUS	CDS	15452	15547	1	-	0	ID=g12337.t2.c;Parent=g12337.t2
JABGON010000446.1	AUGUSTUS	exon	15452	15547	.	-	.	ID=g12337.t2.e2;Parent=g12337.t2
JABGON010000446.1	AUGUSTUS	CDS	15604	16059	1	-	0	ID=g12337.t2.c;Parent=g12337.t2
JABGON010000446.1	AUGUSTUS	exon	15604	16059	.	-	.	ID=g12337.t2.e3;Parent=g12337.t2
JABGON010000446.1	AUGUSTUS	CDS	16119	16260	1	-	1	ID=g12337.t2.c;Parent=g12337.t2
JABGON010000446.1	AUGUSTUS	exon	16119	16260	.	-	.	ID=g12337.t2.e4;Parent=g12337.t2
JABGON010000446.1	AUGUSTUS	CDS	16320	16372	1	-	0	ID=g12337.t2.c;Parent=g12337.t2
JABGON010000446.1	AUGUSTUS	exon	16320	16372	.	-	.	ID=g12337.t2.e5;Parent=g12337.t2
JABGON010000446.1	AUGUSTUS	CDS	16428	17153	1	-	0	ID=g12337.t2.c;Parent=g12337.t2
JABGON010000446.1	AUGUSTUS	exon	16428	17153	.	-	.	ID=g12337.t2.e6;Parent=g12337.t2
JABGON010000446.1	AUGUSTUS	CDS	17255	17375	1	-	1	ID=g12337.t2.c;Parent=g12337.t2
JABGON010000446.1	AUGUSTUS	exon	17255	17375	.	-	.	ID=g12337.t2.e7;Parent=g12337.t2
JABGON010000446.1	AUGUSTUS	CDS	17450	17715	1	-	0	ID=g12337.t2.c;Parent=g12337.t2
JABGON010000446.1	AUGUSTUS	exon	17450	17715	.	-	.	ID=g12337.t2.e8;Parent=g12337.t2
JABGON010000446.1	AUGUSTUS	start_codon	17713	17715	.	-	0	ID=g12337.t2.srt;Parent=g12337.t2
JABGON010000447.1	AUGUSTUS	gene	2	2130	.	-	.	ID=g12338
JABGON010000447.1	AUGUSTUS	mRNA	2	2130	0.58	-	.	ID=g12338.t1;Parent=g12338
JABGON010000447.1	AUGUSTUS	CDS	2	135	0.58	-	1	ID=g12338.t1.c;Parent=g12338.t1; product="hypothetical protein"; go_process="biological_process|0008150","cellular process|0009987","metabolic process|0008152","cellular metabolic process|0044237","response to stimulus|0050896","organic substance metabolic process|0071704","macromolecule metabolic process|0043170","response to stress|0006950","primary metabolic process|0044238","cellular response to stimulus|0051716","nitrogen compound metabolic process|0006807","cellular macromolecule metabolic process|0044260","organic cyclic compound metabolic process|1901360","cellular response to stress|0033554","cellular response to DNA damage stimulus|0006974","heterocycle metabolic process|0046483","cellular aromatic compound metabolic process|0006725","cellular nitrogen compound metabolic process|0034641","cell cycle|0007049","nucleic acid metabolic process|0090304","nucleobase-containing compound metabolic process|0006139","DNA metabolic process|0006259","mitotic cell cycle|0000278","DNA repair|0006281","DNA-templated DNA replication maintenance of fidelity|0045005","DNA strand elongation|0022616","DNA strand elongation involved in DNA replication|0006271","biosynthetic process|0009058","cellular biosynthetic process|0044249","organic substance biosynthetic process|1901576","biological regulation|0065007","cell cycle process|0022402","cellular macromolecule biosynthetic process|0034645","macromolecule biosynthetic process|0009059","DNA replication|0006260","regulation of biological process|0050789","mitotic cell cycle process|1903047","regulation of cellular process|0050794","developmental process|0032502","negative regulation of biological process|0048519","organic cyclic compound biosynthetic process|1901362","heterocycle biosynthetic process|0018130","aromatic compound biosynthetic process|0019438","cellular nitrogen compound biosynthetic process|0044271","DNA-templated DNA replication|0006261","nucleobase-containing compound biosynthetic process|0034654","DNA biosynthetic process|0071897","DNA synthesis involved in DNA repair|0000731","cellular component organization|0016043","cellular component organization or biogenesis|0071840","negative regulation of cellular process|0048523","anatomical structure development|0048856";go_function="molecular_function|0003674","binding|0005488","organic cyclic compound binding|0097159","heterocyclic compound binding|1901363","nucleic acid binding|0003676","DNA binding|0003677","catalytic activity|0003824","ion binding|0043167","nucleoside phosphate binding|1901265","catalytic activity, acting on DNA|0140097","nucleotide binding|0000166","cation binding|0043169","metal ion binding|0046872","small molecule binding|0036094","hydrolase activity|0016787","transition metal ion binding|0046914","zinc ion binding|0008270","transferase activity|0016740","exonuclease activity|0004527","transferase activity, transferring phosphorus-containing groups|0016772","nuclease activity|0004518","hydrolase activity, acting on ester bonds|0016788","nucleotidyltransferase activity|0016779","deoxyribonuclease activity|0004536","DNA-directed DNA polymerase activity|0003887","3'-5' exonuclease activity|0008408","DNA polymerase activity|0034061","exonuclease activity, active with either ribo- or deoxyribonucleic acids and producing 5'-phosphomonoesters|0016796","DNA exonuclease activity|0004529","DNA exonuclease activity, producing 5'-phosphomonoesters|0016895","obsolete cofactor binding|0048037","3'-5'-DNA exonuclease activity|0008296","metal cluster binding|0051540","iron-sulfur cluster binding|0051536","4 iron, 4 sulfur cluster binding|0051539","chromatin binding|0003682","double-stranded DNA binding|0003690","protein binding|0005515","RNA binding|0003723","transcription regulator activity|0140110";go_component="cellular_component|0005575","cellular anatomical entity|0110165","protein-containing complex|0032991","organelle|0043226","intracellular organelle|0043229","catalytic complex|1902494","transferase complex|1990234","transferase complex, transferring phosphorus-containing groups|0061695","DNA polymerase complex|0042575","membrane-bounded organelle|0043227","intracellular membrane-bounded organelle|0043231","nucleus|0005634"
JABGON010000447.1	AUGUSTUS	exon	2	135	.	-	.	ID=g12338.t1.e1;Parent=g12338.t1
JABGON010000447.1	AUGUSTUS	CDS	188	298	1	-	1	ID=g12338.t1.c;Parent=g12338.t1
JABGON010000447.1	AUGUSTUS	exon	188	298	.	-	.	ID=g12338.t1.e2;Parent=g12338.t1
JABGON010000447.1	AUGUSTUS	CDS	382	587	1	-	0	ID=g12338.t1.c;Parent=g12338.t1
JABGON010000447.1	AUGUSTUS	exon	382	587	.	-	.	ID=g12338.t1.e3;Parent=g12338.t1
JABGON010000447.1	AUGUSTUS	CDS	646	756	1	-	0	ID=g12338.t1.c;Parent=g12338.t1
JABGON010000447.1	AUGUSTUS	exon	646	756	.	-	.	ID=g12338.t1.e4;Parent=g12338.t1
JABGON010000447.1	AUGUSTUS	CDS	835	1028	1	-	2	ID=g12338.t1.c;Parent=g12338.t1
JABGON010000447.1	AUGUSTUS	exon	835	1028	.	-	.	ID=g12338.t1.e5;Parent=g12338.t1
JABGON010000447.1	AUGUSTUS	CDS	1097	1436	1	-	0	ID=g12338.t1.c;Parent=g12338.t1
JABGON010000447.1	AUGUSTUS	exon	1097	1436	.	-	.	ID=g12338.t1.e6;Parent=g12338.t1
JABGON010000447.1	AUGUSTUS	CDS	1492	1587	1	-	0	ID=g12338.t1.c;Parent=g12338.t1
JABGON010000447.1	AUGUSTUS	exon	1492	1587	.	-	.	ID=g12338.t1.e7;Parent=g12338.t1
JABGON010000447.1	AUGUSTUS	CDS	1645	1770	1	-	0	ID=g12338.t1.c;Parent=g12338.t1
JABGON010000447.1	AUGUSTUS	exon	1645	1770	.	-	.	ID=g12338.t1.e8;Parent=g12338.t1
JABGON010000447.1	AUGUSTUS	CDS	1861	2130	1	-	0	ID=g12338.t1.c;Parent=g12338.t1
JABGON010000447.1	AUGUSTUS	exon	1861	2130	.	-	.	ID=g12338.t1.e9;Parent=g12338.t1
JABGON010000447.1	AUGUSTUS	start_codon	2128	2130	.	-	0	ID=g12338.t1.srt;Parent=g12338.t1
JABGON010000447.1	AUGUSTUS	gene	2520	4821	.	+	.	ID=g12339
JABGON010000447.1	AUGUSTUS	mRNA	2520	4821	0.6	+	.	ID=g12339.t1;Parent=g12339
JABGON010000447.1	AUGUSTUS	start_codon	2520	2522	.	+	0	ID=g12339.t1.srt;Parent=g12339.t1
JABGON010000447.1	AUGUSTUS	CDS	2520	3378	0.67	+	0	ID=g12339.t1.c;Parent=g12339.t1; product="hypothetical protein"; Dbxref=UniProtKB/TrEMBL:A0A2T0A2J9
JABGON010000447.1	AUGUSTUS	exon	2520	3378	.	+	.	ID=g12339.t1.e1;Parent=g12339.t1
JABGON010000447.1	AUGUSTUS	CDS	3464	4821	0.88	+	2	ID=g12339.t1.c;Parent=g12339.t1
JABGON010000447.1	AUGUSTUS	exon	3464	4821	.	+	.	ID=g12339.t1.e2;Parent=g12339.t1
JABGON010000447.1	AUGUSTUS	stop_codon	4819	4821	.	+	0	ID=g12339.t1.stp;Parent=g12339.t1
JABGON010000447.1	GeneMark.hmm3	mRNA	3015	4821	.	+	.	ID=g12339.t2;Parent=g12339
JABGON010000447.1	GeneMark.hmm3	start_codon	3015	3017	.	+	0	ID=g12339.t2.srt;Parent=g12339.t2
JABGON010000447.1	GeneMark.hmm3	CDS	3015	3378	.	+	0	ID=g12339.t2.c;Parent=g12339.t2; product="hypothetical protein"
JABGON010000447.1	GeneMark.hmm3	exon	3015	3378	.	+	0	ID=g12339.t2.e1;Parent=g12339.t2
JABGON010000447.1	GeneMark.hmm3	mRNA	3015	4821	.	+	.	ID=g12339.t2;Parent=g12339
JABGON010000447.1	GeneMark.hmm3	CDS	3464	4821	.	+	2	ID=g12339.t2.c;Parent=g12339.t2; product="hypothetical protein"
JABGON010000447.1	GeneMark.hmm3	exon	3464	4821	.	+	2	ID=g12339.t2.e1;Parent=g12339.t2
JABGON010000447.1	GeneMark.hmm3	stop_codon	4819	4821	.	+	0	ID=g12339.t2.stp;Parent=g12339.t2
JABGON010000447.1	AUGUSTUS	gene	5610	8791	.	+	.	ID=g12340
JABGON010000447.1	AUGUSTUS	mRNA	5610	8791	1	+	.	ID=g12340.t1;Parent=g12340
JABGON010000447.1	AUGUSTUS	start_codon	5610	5612	.	+	0	ID=g12340.t1.srt;Parent=g12340.t1
JABGON010000447.1	AUGUSTUS	CDS	5610	5932	1	+	0	ID=g12340.t1.c;Parent=g12340.t1; product="3-hydroxy-3-methylglutaryl coenzyme A reductase"; Dbxref=UniProtKB/TrEMBL:A0A2T0A2L5; go_process="biological_process|0008150","cellular process|0009987","metabolic process|0008152","cellular metabolic process|0044237","organic substance metabolic process|0071704","primary metabolic process|0044238","macromolecule metabolic process|0043170","nitrogen compound metabolic process|0006807","organic cyclic compound metabolic process|1901360","cellular aromatic compound metabolic process|0006725","cellular nitrogen compound metabolic process|0034641","heterocycle metabolic process|0046483","nucleobase-containing compound metabolic process|0006139","nucleic acid metabolic process|0090304","RNA processing|0006396","RNA metabolic process|0016070","gene expression|0010467","RNA phosphodiester bond hydrolysis, endonucleolytic|0090502","mitochondrial RNA metabolic process|0000959","nucleic acid phosphodiester bond hydrolysis|0090305","mitochondrial RNA processing|0000963","RNA phosphodiester bond hydrolysis|0090501","mitochondrial gene expression|0140053","ncRNA metabolic process|0034660","tRNA metabolic process|0006399","tRNA processing|0008033","ncRNA processing|0034470","RNA 3'-end processing|0031123","regulatory ncRNA 3'-end processing|0043628","biological regulation|0065007";go_function="molecular_function|0003674","binding|0005488","catalytic activity|0003824","ion binding|0043167","metal ion binding|0046872","cation binding|0043169","catalytic activity, acting on RNA|0140098","hydrolase activity|0016787","nuclease activity|0004518","ribonuclease activity|0004540","hydrolase activity, acting on ester bonds|0016788","endonuclease activity|0004519","RNA endonuclease activity|0004521","RNA endonuclease activity, producing 5'-phosphomonoesters|0016891","endonuclease activity, active with either ribo- or deoxyribonucleic acids and producing 5'-phosphomonoesters|0016893","catalytic activity, acting on a tRNA|0140101","nucleic acid binding|0003676","organic cyclic compound binding|0097159","heterocyclic compound binding|1901363","RNA binding|0003723";go_component="cellular_component|0005575","cellular anatomical entity|0110165","membrane-bounded organelle|0043227","intracellular organelle|0043229","organelle|0043226","intracellular membrane-bounded organelle|0043231","nucleus|0005634","mitochondrion|0005739","cytosol|0005829"; ec_number=3.1.26.11
JABGON010000447.1	AUGUSTUS	exon	5610	5932	.	+	.	ID=g12340.t1.e1;Parent=g12340.t1
JABGON010000447.1	AUGUSTUS	CDS	5988	6804	1	+	1	ID=g12340.t1.c;Parent=g12340.t1
JABGON010000447.1	AUGUSTUS	exon	5988	6804	.	+	.	ID=g12340.t1.e2;Parent=g12340.t1
JABGON010000447.1	AUGUSTUS	CDS	6865	7842	1	+	0	ID=g12340.t1.c;Parent=g12340.t1
JABGON010000447.1	AUGUSTUS	exon	6865	7842	.	+	.	ID=g12340.t1.e3;Parent=g12340.t1
JABGON010000447.1	AUGUSTUS	CDS	7903	8075	1	+	0	ID=g12340.t1.c;Parent=g12340.t1
JABGON010000447.1	AUGUSTUS	exon	7903	8075	.	+	.	ID=g12340.t1.e4;Parent=g12340.t1
JABGON010000447.1	AUGUSTUS	CDS	8130	8249	1	+	1	ID=g12340.t1.c;Parent=g12340.t1
JABGON010000447.1	AUGUSTUS	exon	8130	8249	.	+	.	ID=g12340.t1.e5;Parent=g12340.t1
JABGON010000447.1	AUGUSTUS	CDS	8309	8464	1	+	1	ID=g12340.t1.c;Parent=g12340.t1
JABGON010000447.1	AUGUSTUS	exon	8309	8464	.	+	.	ID=g12340.t1.e6;Parent=g12340.t1
JABGON010000447.1	AUGUSTUS	CDS	8524	8791	1	+	1	ID=g12340.t1.c;Parent=g12340.t1
JABGON010000447.1	AUGUSTUS	exon	8524	8791	.	+	.	ID=g12340.t1.e7;Parent=g12340.t1
JABGON010000447.1	AUGUSTUS	stop_codon	8789	8791	.	+	0	ID=g12340.t1.stp;Parent=g12340.t1
JABGON010000447.1	AUGUSTUS	gene	9142	10524	.	+	.	ID=g12341
JABGON010000447.1	AUGUSTUS	mRNA	9142	10524	1	+	.	ID=g12341.t1;Parent=g12341
JABGON010000447.1	AUGUSTUS	start_codon	9142	9144	.	+	0	ID=g12341.t1.srt;Parent=g12341.t1
JABGON010000447.1	AUGUSTUS	CDS	9142	9360	1	+	0	ID=g12341.t1.c;Parent=g12341.t1; product="hypothetical protein"; Dbxref=UniProtKB/TrEMBL:A0A2T0A2K7; go_component="cellular_component|0005575","cellular anatomical entity|0110165","obsolete intrinsic component of membrane|0031224","membrane|0016021"
JABGON010000447.1	AUGUSTUS	exon	9142	9360	.	+	.	ID=g12341.t1.e1;Parent=g12341.t1
JABGON010000447.1	AUGUSTUS	CDS	9416	9742	1	+	0	ID=g12341.t1.c;Parent=g12341.t1
JABGON010000447.1	AUGUSTUS	exon	9416	9742	.	+	.	ID=g12341.t1.e2;Parent=g12341.t1
JABGON010000447.1	AUGUSTUS	CDS	9800	9873	1	+	0	ID=g12341.t1.c;Parent=g12341.t1
JABGON010000447.1	AUGUSTUS	exon	9800	9873	.	+	.	ID=g12341.t1.e3;Parent=g12341.t1
JABGON010000447.1	AUGUSTUS	CDS	9928	10079	1	+	1	ID=g12341.t1.c;Parent=g12341.t1
JABGON010000447.1	AUGUSTUS	exon	9928	10079	.	+	.	ID=g12341.t1.e4;Parent=g12341.t1
JABGON010000447.1	AUGUSTUS	CDS	10139	10175	1	+	2	ID=g12341.t1.c;Parent=g12341.t1
JABGON010000447.1	AUGUSTUS	exon	10139	10175	.	+	.	ID=g12341.t1.e5;Parent=g12341.t1
JABGON010000447.1	AUGUSTUS	CDS	10254	10524	1	+	1	ID=g12341.t1.c;Parent=g12341.t1
JABGON010000447.1	AUGUSTUS	exon	10254	10524	.	+	.	ID=g12341.t1.e6;Parent=g12341.t1
JABGON010000447.1	AUGUSTUS	stop_codon	10522	10524	.	+	0	ID=g12341.t1.stp;Parent=g12341.t1
JABGON010000447.1	GeneMark.hmm3	mRNA	9142	10524	.	+	.	ID=g12341.t2;Parent=g12341
JABGON010000447.1	GeneMark.hmm3	start_codon	9142	9144	.	+	0	ID=g12341.t2.srt;Parent=g12341.t2
JABGON010000447.1	GeneMark.hmm3	CDS	9142	9360	.	+	0	ID=g12341.t2.c;Parent=g12341.t2; product="hypothetical protein"; go_component="cellular_component|0005575","cellular anatomical entity|0110165","obsolete intrinsic component of membrane|0031224","membrane|0016021"
JABGON010000447.1	GeneMark.hmm3	exon	9142	9360	.	+	0	ID=g12341.t2.e1;Parent=g12341.t2
JABGON010000447.1	GeneMark.hmm3	mRNA	9142	10524	.	+	.	ID=g12341.t2;Parent=g12341
JABGON010000447.1	GeneMark.hmm3	CDS	9416	9742	.	+	0	ID=g12341.t2.c;Parent=g12341.t2; product="hypothetical protein"; go_component="cellular_component|0005575","cellular anatomical entity|0110165","obsolete intrinsic component of membrane|0031224","membrane|0016021"
JABGON010000447.1	GeneMark.hmm3	exon	9416	9742	.	+	0	ID=g12341.t2.e1;Parent=g12341.t2
JABGON010000447.1	GeneMark.hmm3	CDS	9800	9873	.	+	0	ID=g12341.t2.c;Parent=g12341.t2
JABGON010000447.1	GeneMark.hmm3	exon	9800	9873	.	+	0	ID=g12341.t2.e2;Parent=g12341.t2
JABGON010000447.1	GeneMark.hmm3	CDS	9928	10079	.	+	1	ID=g12341.t2.c;Parent=g12341.t2
JABGON010000447.1	GeneMark.hmm3	exon	9928	10079	.	+	1	ID=g12341.t2.e3;Parent=g12341.t2
JABGON010000447.1	GeneMark.hmm3	CDS	10139	10524	.	+	2	ID=g12341.t2.c;Parent=g12341.t2
JABGON010000447.1	GeneMark.hmm3	exon	10139	10524	.	+	2	ID=g12341.t2.e4;Parent=g12341.t2
JABGON010000447.1	GeneMark.hmm3	stop_codon	10522	10524	.	+	0	ID=g12341.t2.stp;Parent=g12341.t2
JABGON010000447.1	AUGUSTUS	gene	10788	11954	.	-	.	ID=g12342
JABGON010000447.1	AUGUSTUS	mRNA	10788	11954	1	-	.	ID=g12342.t1;Parent=g12342
JABGON010000447.1	AUGUSTUS	stop_codon	10788	10790	.	-	0	ID=g12342.t1.stp;Parent=g12342.t1
JABGON010000447.1	AUGUSTUS	CDS	10788	11166	1	-	1	ID=g12342.t1.c;Parent=g12342.t1; product="hypothetical protein"; Dbxref=UniProtKB/TrEMBL:A0A2T0A2J7; go_function="molecular_function|0003674","binding|0005488";go_component="cellular_component|0005575","cellular anatomical entity|0110165"
JABGON010000447.1	AUGUSTUS	exon	10788	11166	.	-	.	ID=g12342.t1.e1;Parent=g12342.t1
JABGON010000447.1	AUGUSTUS	CDS	11230	11954	1	-	0	ID=g12342.t1.c;Parent=g12342.t1
JABGON010000447.1	AUGUSTUS	exon	11230	11954	.	-	.	ID=g12342.t1.e2;Parent=g12342.t1
JABGON010000447.1	AUGUSTUS	start_codon	11952	11954	.	-	0	ID=g12342.t1.srt;Parent=g12342.t1
JABGON010000447.1	AUGUSTUS	gene	17890	19158	.	+	.	ID=g12343
JABGON010000447.1	AUGUSTUS	mRNA	17890	19158	1	+	.	ID=g12343.t1;Parent=g12343
JABGON010000447.1	AUGUSTUS	start_codon	17890	17892	.	+	0	ID=g12343.t1.srt;Parent=g12343.t1
JABGON010000447.1	AUGUSTUS	CDS	17890	17988	1	+	0	ID=g12343.t1.c;Parent=g12343.t1; product="RGS domain-containing protein"; Dbxref=UniProtKB/TrEMBL:A0A0K3CKQ8; go_function="molecular_function|0003674";go_component="cellular anatomical entity|0110165","cellular_component|0005575"
JABGON010000447.1	AUGUSTUS	exon	17890	17988	.	+	.	ID=g12343.t1.e1;Parent=g12343.t1
JABGON010000447.1	AUGUSTUS	CDS	18088	19065	1	+	0	ID=g12343.t1.c;Parent=g12343.t1
JABGON010000447.1	AUGUSTUS	exon	18088	19065	.	+	.	ID=g12343.t1.e2;Parent=g12343.t1
JABGON010000447.1	AUGUSTUS	CDS	19120	19158	1	+	0	ID=g12343.t1.c;Parent=g12343.t1
JABGON010000447.1	AUGUSTUS	exon	19120	19158	.	+	.	ID=g12343.t1.e3;Parent=g12343.t1
JABGON010000447.1	AUGUSTUS	stop_codon	19156	19158	.	+	0	ID=g12343.t1.stp;Parent=g12343.t1
JABGON010000447.1	AUGUSTUS	gene	20300	23460	.	+	.	ID=g12344
JABGON010000447.1	AUGUSTUS	mRNA	20300	23460	1	+	.	ID=g12344.t1;Parent=g12344
JABGON010000447.1	AUGUSTUS	start_codon	20300	20302	.	+	0	ID=g12344.t1.srt;Parent=g12344.t1
JABGON010000447.1	AUGUSTUS	CDS	20300	21062	1	+	0	ID=g12344.t1.c;Parent=g12344.t1; product="hypothetical protein"; Dbxref=UniProtKB/TrEMBL:A0A2T0A2N2; go_function="molecular_function|0003674","binding|0005488";go_component="cellular anatomical entity|0110165","intracellular organelle|0043229","organelle|0043226","intracellular membrane-bounded organelle|0043231","membrane-bounded organelle|0043227","cellular_component|0005575","nucleus|0005634"
JABGON010000447.1	AUGUSTUS	exon	20300	21062	.	+	.	ID=g12344.t1.e1;Parent=g12344.t1
JABGON010000447.1	AUGUSTUS	CDS	21121	21252	1	+	2	ID=g12344.t1.c;Parent=g12344.t1
JABGON010000447.1	AUGUSTUS	exon	21121	21252	.	+	.	ID=g12344.t1.e2;Parent=g12344.t1
JABGON010000447.1	AUGUSTUS	CDS	21309	21405	1	+	2	ID=g12344.t1.c;Parent=g12344.t1
JABGON010000447.1	AUGUSTUS	exon	21309	21405	.	+	.	ID=g12344.t1.e3;Parent=g12344.t1
JABGON010000447.1	AUGUSTUS	CDS	21468	22064	1	+	1	ID=g12344.t1.c;Parent=g12344.t1
JABGON010000447.1	AUGUSTUS	exon	21468	22064	.	+	.	ID=g12344.t1.e4;Parent=g12344.t1
JABGON010000447.1	AUGUSTUS	CDS	22122	23460	1	+	1	ID=g12344.t1.c;Parent=g12344.t1
JABGON010000447.1	AUGUSTUS	exon	22122	23460	.	+	.	ID=g12344.t1.e5;Parent=g12344.t1
JABGON010000447.1	AUGUSTUS	stop_codon	23458	23460	.	+	0	ID=g12344.t1.stp;Parent=g12344.t1
JABGON010000447.1	AUGUSTUS	gene	24123	25528	.	-	.	ID=g12345
JABGON010000447.1	AUGUSTUS	mRNA	24123	25528	1	-	.	ID=g12345.t1;Parent=g12345
JABGON010000447.1	AUGUSTUS	stop_codon	24123	24125	.	-	0	ID=g12345.t1.stp;Parent=g12345.t1
JABGON010000447.1	AUGUSTUS	CDS	24123	25129	1	-	2	ID=g12345.t1.c;Parent=g12345.t1; product="hypothetical protein"; go_process="biological_process|0008150","cellular process|0009987","metabolic process|0008152","cellular metabolic process|0044237","organic substance metabolic process|0071704","primary metabolic process|0044238","nitrogen compound metabolic process|0006807","macromolecule metabolic process|0043170","organonitrogen compound metabolic process|1901564","cellular macromolecule metabolic process|0044260","protein metabolic process|0019538","protein metabolic process|0044267","macromolecule modification|0043412","protein modification process|0036211","protein modification process|0006464","peptidyl-amino acid modification|0018193","methylation|0032259","peptidyl-lysine modification|0018205","macromolecule methylation|0043414","protein alkylation|0008213","protein methylation|0006479","peptidyl-lysine methylation|0018022","biological regulation|0065007","regulation of biological process|0050789","regulation of cellular process|0050794","regulation of metabolic process|0019222","regulation of cellular metabolic process|0031323","regulation of gene expression|0010468","regulation of primary metabolic process|0080090","regulation of macromolecule metabolic process|0060255","regulation of biosynthetic process|0009889","regulation of nitrogen compound metabolic process|0051171","regulation of cellular biosynthetic process|0031326","regulation of macromolecule biosynthetic process|0010556","regulation of cellular macromolecule biosynthetic process|2000112","regulation of protein metabolic process|0051246","regulation of protein metabolic process|0032268";go_function="molecular_function|0003674","catalytic activity|0003824","transferase activity|0016740","catalytic activity, acting on a protein|0140096","transferase activity, transferring one-carbon groups|0016741","methyltransferase activity|0008168","S-adenosylmethionine-dependent methyltransferase activity|0008757","protein methyltransferase activity|0008276","lysine N-methyltransferase activity|0016278","protein-lysine N-methyltransferase activity|0016279","N-methyltransferase activity|0008170","translation regulator activity|0045182";go_component="cellular_component|0005575","cellular anatomical entity|0110165","cytosol|0005829","cytoplasm|0005737","organelle|0043226","intracellular organelle|0043229","intracellular membrane-bounded organelle|0043231","membrane-bounded organelle|0043227"
JABGON010000447.1	AUGUSTUS	exon	24123	25129	.	-	.	ID=g12345.t1.e1;Parent=g12345.t1
JABGON010000447.1	AUGUSTUS	CDS	25198	25528	1	-	0	ID=g12345.t1.c;Parent=g12345.t1
JABGON010000447.1	AUGUSTUS	exon	25198	25528	.	-	.	ID=g12345.t1.e2;Parent=g12345.t1
JABGON010000447.1	AUGUSTUS	start_codon	25526	25528	.	-	0	ID=g12345.t1.srt;Parent=g12345.t1
JABGON010000447.1	AUGUSTUS	gene	26012	27247	.	+	.	ID=g12346
JABGON010000447.1	AUGUSTUS	mRNA	26012	27247	1	+	.	ID=g12346.t1;Parent=g12346
JABGON010000447.1	AUGUSTUS	start_codon	26012	26014	.	+	0	ID=g12346.t1.srt;Parent=g12346.t1
JABGON010000447.1	AUGUSTUS	CDS	26012	26121	1	+	0	ID=g12346.t1.c;Parent=g12346.t1; product="Secreted protein"; Dbxref=UniProtKB/TrEMBL:A0A2T0A2M5; go_process="biological_process|0008150","cellular process|0009987","metabolic process|0008152","cellular metabolic process|0044237","organic substance metabolic process|0071704","nitrogen compound metabolic process|0006807","small molecule metabolic process|0044281","organonitrogen compound metabolic process|1901564","oxoacid metabolic process|0043436","organic acid metabolic process|0006082","primary metabolic process|0044238";go_function="molecular_function|0003674","catalytic activity|0003824","hydrolase activity|0016787","catalytic activity, acting on a protein|0140096","peptidase activity|0008233","transferase activity|0016740","binding|0005488";go_component="cellular_component|0005575","cellular anatomical entity|0110165","cytosol|0005829","intracellular organelle|0043229","organelle|0043226","membrane-bounded organelle|0043227","intracellular membrane-bounded organelle|0043231","nucleus|0005634"
JABGON010000447.1	AUGUSTUS	exon	26012	26121	.	+	.	ID=g12346.t1.e1;Parent=g12346.t1
JABGON010000447.1	AUGUSTUS	CDS	26190	26404	1	+	1	ID=g12346.t1.c;Parent=g12346.t1
JABGON010000447.1	AUGUSTUS	exon	26190	26404	.	+	.	ID=g12346.t1.e2;Parent=g12346.t1
JABGON010000447.1	AUGUSTUS	CDS	26465	26697	1	+	2	ID=g12346.t1.c;Parent=g12346.t1
JABGON010000447.1	AUGUSTUS	exon	26465	26697	.	+	.	ID=g12346.t1.e3;Parent=g12346.t1
JABGON010000447.1	AUGUSTUS	CDS	26766	26922	1	+	0	ID=g12346.t1.c;Parent=g12346.t1
JABGON010000447.1	AUGUSTUS	exon	26766	26922	.	+	.	ID=g12346.t1.e4;Parent=g12346.t1
JABGON010000447.1	AUGUSTUS	CDS	27084	27247	1	+	2	ID=g12346.t1.c;Parent=g12346.t1
JABGON010000447.1	AUGUSTUS	exon	27084	27247	.	+	.	ID=g12346.t1.e5;Parent=g12346.t1
JABGON010000447.1	AUGUSTUS	stop_codon	27245	27247	.	+	0	ID=g12346.t1.stp;Parent=g12346.t1
JABGON010000448.1	AUGUSTUS	gene	2	475	.	+	.	ID=g12347
JABGON010000448.1	AUGUSTUS	mRNA	2	475	0.72	+	.	ID=g12347.t1;Parent=g12347
JABGON010000448.1	AUGUSTUS	CDS	2	82	0.72	+	2	ID=g12347.t1.c;Parent=g12347.t1; product="hypothetical protein"; go_function="molecular_function|0003674","binding|0005488","enzyme inhibitor activity|0004857","protein binding|0005515","enzyme regulator activity|0030234","molecular function regulator activity|0098772";go_component="cellular anatomical entity|0110165","cellular_component|0005575","membrane-bounded organelle|0043227","intracellular organelle|0043229","organelle|0043226","intracellular membrane-bounded organelle|0043231","nucleus|0005634"
JABGON010000448.1	AUGUSTUS	exon	2	82	.	+	.	ID=g12347.t1.e1;Parent=g12347.t1
JABGON010000448.1	AUGUSTUS	CDS	180	228	1	+	2	ID=g12347.t1.c;Parent=g12347.t1
JABGON010000448.1	AUGUSTUS	exon	180	228	.	+	.	ID=g12347.t1.e2;Parent=g12347.t1
JABGON010000448.1	AUGUSTUS	CDS	298	475	1	+	1	ID=g12347.t1.c;Parent=g12347.t1
JABGON010000448.1	AUGUSTUS	exon	298	475	.	+	.	ID=g12347.t1.e3;Parent=g12347.t1
JABGON010000448.1	AUGUSTUS	stop_codon	473	475	.	+	0	ID=g12347.t1.stp;Parent=g12347.t1
JABGON010000448.1	AUGUSTUS	gene	1043	2432	.	-	.	ID=g12348
JABGON010000448.1	AUGUSTUS	mRNA	1043	2432	1	-	.	ID=g12348.t1;Parent=g12348
JABGON010000448.1	AUGUSTUS	stop_codon	1043	1045	.	-	0	ID=g12348.t1.stp;Parent=g12348.t1
JABGON010000448.1	AUGUSTUS	CDS	1043	1072	1	-	0	ID=g12348.t1.c;Parent=g12348.t1; product="Nuclear movement protein nudC"; Dbxref=UniProtKB/TrEMBL:A0A0K3CER4; go_process="biological_process|0008150","regulation of biological process|0050789","biological regulation|0065007","regulation of cellular process|0050794","cellular process|0009987","signal transduction|0007165","regulation of biological quality|0065008","regulation of localization|0032879","positive regulation of biological process|0048518","regulation of transport|0051049","intracellular signal transduction|0035556";go_function="ion binding|0043167","binding|0005488","molecular_function|0003674","metal ion binding|0046872","cation binding|0043169","calcium ion binding|0005509","protein binding|0005515","cytoskeletal protein binding|0008092","enzyme binding|0019899","actin binding|0003779","identical protein binding|0042802","molecular function regulator activity|0098772";go_component="cellular_component|0005575","cellular anatomical entity|0110165","membrane|0016020","cytosol|0005829"
JABGON010000448.1	AUGUSTUS	exon	1043	1072	.	-	.	ID=g12348.t1.e1;Parent=g12348.t1
JABGON010000448.1	AUGUSTUS	CDS	1152	1204	1	-	2	ID=g12348.t1.c;Parent=g12348.t1
JABGON010000448.1	AUGUSTUS	exon	1152	1204	.	-	.	ID=g12348.t1.e2;Parent=g12348.t1
JABGON010000448.1	AUGUSTUS	CDS	1263	1445	1	-	2	ID=g12348.t1.c;Parent=g12348.t1
JABGON010000448.1	AUGUSTUS	exon	1263	1445	.	-	.	ID=g12348.t1.e3;Parent=g12348.t1
JABGON010000448.1	AUGUSTUS	CDS	1508	1597	1	-	2	ID=g12348.t1.c;Parent=g12348.t1
JABGON010000448.1	AUGUSTUS	exon	1508	1597	.	-	.	ID=g12348.t1.e4;Parent=g12348.t1
JABGON010000448.1	AUGUSTUS	CDS	1709	1836	1	-	1	ID=g12348.t1.c;Parent=g12348.t1
JABGON010000448.1	AUGUSTUS	exon	1709	1836	.	-	.	ID=g12348.t1.e5;Parent=g12348.t1
JABGON010000448.1	AUGUSTUS	CDS	1905	1929	1	-	2	ID=g12348.t1.c;Parent=g12348.t1
JABGON010000448.1	AUGUSTUS	exon	1905	1929	.	-	.	ID=g12348.t1.e6;Parent=g12348.t1
JABGON010000448.1	AUGUSTUS	CDS	2264	2324	1	-	0	ID=g12348.t1.c;Parent=g12348.t1
JABGON010000448.1	AUGUSTUS	exon	2264	2324	.	-	.	ID=g12348.t1.e7;Parent=g12348.t1
JABGON010000448.1	AUGUSTUS	CDS	2430	2432	1	-	0	ID=g12348.t1.c;Parent=g12348.t1
JABGON010000448.1	AUGUSTUS	exon	2430	2432	.	-	.	ID=g12348.t1.e8;Parent=g12348.t1
JABGON010000448.1	AUGUSTUS	start_codon	2430	2432	.	-	0	ID=g12348.t1.srt;Parent=g12348.t1
JABGON010000448.1	AUGUSTUS	gene	2598	4306	.	+	.	ID=g12349
JABGON010000448.1	AUGUSTUS	mRNA	2598	4306	1	+	.	ID=g12349.t1;Parent=g12349
JABGON010000448.1	AUGUSTUS	start_codon	2598	2600	.	+	0	ID=g12349.t1.srt;Parent=g12349.t1
JABGON010000448.1	AUGUSTUS	CDS	2598	2842	1	+	0	ID=g12349.t1.c;Parent=g12349.t1; product="Ribosomal protein L13e"; Dbxref=UniProtKB/TrEMBL:A0A2T0AH20; go_function="molecular_function|0003674","inorganic cation transmembrane transporter activity|0015077","proton transmembrane transporter activity|0015078","transporter activity|0005215","monoatomic cation transmembrane transporter activity|0008324","inorganic cation transmembrane transporter activity|0022890","transmembrane transporter activity|0022857","inorganic molecular entity transmembrane transporter activity|0015318","monoatomic ion transmembrane transporter activity|0015075","transferase activity, transferring phosphorus-containing groups|0016772","binding|0005488","phosphotransferase activity, phosphate group as acceptor|0016776","catalytic activity|0003824";go_component="cellular_component|0005575","cellular anatomical entity|0110165","membrane|0016021","obsolete intrinsic component of membrane|0031224"
JABGON010000448.1	AUGUSTUS	exon	2598	2842	.	+	.	ID=g12349.t1.e1;Parent=g12349.t1
JABGON010000448.1	AUGUSTUS	CDS	2901	3419	1	+	1	ID=g12349.t1.c;Parent=g12349.t1
JABGON010000448.1	AUGUSTUS	exon	2901	3419	.	+	.	ID=g12349.t1.e2;Parent=g12349.t1
JABGON010000448.1	AUGUSTUS	CDS	3481	3616	1	+	1	ID=g12349.t1.c;Parent=g12349.t1
JABGON010000448.1	AUGUSTUS	exon	3481	3616	.	+	.	ID=g12349.t1.e3;Parent=g12349.t1
JABGON010000448.1	AUGUSTUS	CDS	3678	4052	1	+	0	ID=g12349.t1.c;Parent=g12349.t1
JABGON010000448.1	AUGUSTUS	exon	3678	4052	.	+	.	ID=g12349.t1.e4;Parent=g12349.t1
JABGON010000448.1	AUGUSTUS	CDS	4115	4306	1	+	0	ID=g12349.t1.c;Parent=g12349.t1
JABGON010000448.1	AUGUSTUS	exon	4115	4306	.	+	.	ID=g12349.t1.e5;Parent=g12349.t1
JABGON010000448.1	AUGUSTUS	stop_codon	4304	4306	.	+	0	ID=g12349.t1.stp;Parent=g12349.t1
JABGON010000448.1	AUGUSTUS	gene	4457	5323	.	+	.	ID=g12350
JABGON010000448.1	AUGUSTUS	mRNA	4457	5323	1	+	.	ID=g12350.t1;Parent=g12350
JABGON010000448.1	AUGUSTUS	start_codon	4457	4459	.	+	0	ID=g12350.t1.srt;Parent=g12350.t1
JABGON010000448.1	AUGUSTUS	CDS	4457	4478	1	+	0	ID=g12350.t1.c;Parent=g12350.t1; product="hypothetical protein"; go_process="biological_process|0008150","cellular process|0009987","metabolic process|0008152","cellular component organization|0016043","cellular component organization or biogenesis|0071840","cellular metabolic process|0044237","organelle organization|0006996","catabolic process|0009056","cellular component disassembly|0022411","cellular catabolic process|0044248","mitochondrion organization|0007005","organelle fission|0048285","organelle disassembly|1903008","autophagy|0006914","process utilizing autophagic mechanism|0061919","autophagy of mitochondrion|0000422","mitochondrion disassembly|0061726","mitochondrial fission|0000266","biological regulation|0065007","regulation of biological process|0050789","regulation of cellular process|0050794","positive regulation of cellular process|0048522","positive regulation of biological process|0048518","regulation of cellular component organization|0051128","regulation of developmental process|0050793","regulation of organelle organization|0033043","cell death|0008219","programmed cell death|0012501","apoptotic process|0006915","regulation of anatomical structure morphogenesis|0022603","positive regulation of cellular component organization|0051130","positive regulation of organelle organization|0010638","positive regulation of developmental process|0051094","membrane organization|0061024","regulation of mitochondrion organization|0010821","positive regulation of mitochondrion organization|0010822","peroxisome organization|0007031","regulation of mitochondrial fission|0090140";go_function="molecular_function|0003674","binding|0005488";go_component="cellular_component|0005575","cellular anatomical entity|0110165","membrane|0016020","membrane-bounded organelle|0043227","intracellular organelle|0043229","intracellular membrane-bounded organelle|0043231","organelle|0043226","organelle membrane|0031090","membrane|0016021","obsolete intrinsic component of membrane|0031224","mitochondrial membrane|0031966","bounding membrane of organelle|0098588","membrane|0098805","outer membrane|0019867","organelle outer membrane|0031968","mitochondrial outer membrane|0005741","obsolete intrinsic component of organelle membrane|0031300","obsolete integral component of organelle membrane|0031301","obsolete intrinsic component of mitochondrial membrane|0098573","obsolete integral component of mitochondrial membrane|0032592","obsolete integral component of peroxisomal membrane|0005779","obsolete intrinsic component of peroxisomal membrane|0031231","obsolete integral component of mitochondrial outer membrane|0031307","obsolete intrinsic component of mitochondrial outer membrane|0031306","cytoplasm|0005737","mitochondrion|0005739"
JABGON010000448.1	AUGUSTUS	exon	4457	4478	.	+	.	ID=g12350.t1.e1;Parent=g12350.t1
JABGON010000448.1	AUGUSTUS	CDS	4698	4874	1	+	2	ID=g12350.t1.c;Parent=g12350.t1
JABGON010000448.1	AUGUSTUS	exon	4698	4874	.	+	.	ID=g12350.t1.e2;Parent=g12350.t1
JABGON010000448.1	AUGUSTUS	CDS	4940	5041	1	+	2	ID=g12350.t1.c;Parent=g12350.t1
JABGON010000448.1	AUGUSTUS	exon	4940	5041	.	+	.	ID=g12350.t1.e3;Parent=g12350.t1
JABGON010000448.1	AUGUSTUS	CDS	5101	5178	1	+	2	ID=g12350.t1.c;Parent=g12350.t1
JABGON010000448.1	AUGUSTUS	exon	5101	5178	.	+	.	ID=g12350.t1.e4;Parent=g12350.t1
JABGON010000448.1	AUGUSTUS	CDS	5235	5323	1	+	2	ID=g12350.t1.c;Parent=g12350.t1
JABGON010000448.1	AUGUSTUS	exon	5235	5323	.	+	.	ID=g12350.t1.e5;Parent=g12350.t1
JABGON010000448.1	AUGUSTUS	stop_codon	5321	5323	.	+	0	ID=g12350.t1.stp;Parent=g12350.t1
JABGON010000448.1	AUGUSTUS	gene	5376	7098	.	-	.	ID=g12351
JABGON010000448.1	AUGUSTUS	mRNA	5376	7098	1	-	.	ID=g12351.t1;Parent=g12351
JABGON010000448.1	AUGUSTUS	stop_codon	5376	5378	.	-	0	ID=g12351.t1.stp;Parent=g12351.t1
JABGON010000448.1	AUGUSTUS	CDS	5376	5706	1	-	1	ID=g12351.t1.c;Parent=g12351.t1; product="hypothetical protein"; Dbxref=UniProtKB/TrEMBL:A0A2S9ZVH0; go_function="molecular_function|0003674","catalytic activity|0003824","transferase activity|0016740","transferase activity, transferring sulphur-containing groups|0016782","binding|0005488";go_component="cellular_component|0005575","cellular anatomical entity|0110165","organelle|0043226","intracellular organelle|0043229","membrane-bounded organelle|0043227","intracellular membrane-bounded organelle|0043231","mitochondrion|0005739"
JABGON010000448.1	AUGUSTUS	exon	5376	5706	.	-	.	ID=g12351.t1.e1;Parent=g12351.t1
JABGON010000448.1	AUGUSTUS	CDS	5759	6209	1	-	2	ID=g12351.t1.c;Parent=g12351.t1
JABGON010000448.1	AUGUSTUS	exon	5759	6209	.	-	.	ID=g12351.t1.e2;Parent=g12351.t1
JABGON010000448.1	AUGUSTUS	CDS	6265	6288	1	-	2	ID=g12351.t1.c;Parent=g12351.t1
JABGON010000448.1	AUGUSTUS	exon	6265	6288	.	-	.	ID=g12351.t1.e3;Parent=g12351.t1
JABGON010000448.1	AUGUSTUS	CDS	6344	6531	1	-	1	ID=g12351.t1.c;Parent=g12351.t1
JABGON010000448.1	AUGUSTUS	exon	6344	6531	.	-	.	ID=g12351.t1.e4;Parent=g12351.t1
JABGON010000448.1	AUGUSTUS	CDS	6587	7098	1	-	0	ID=g12351.t1.c;Parent=g12351.t1
JABGON010000448.1	AUGUSTUS	exon	6587	7098	.	-	.	ID=g12351.t1.e5;Parent=g12351.t1
JABGON010000448.1	AUGUSTUS	start_codon	7096	7098	.	-	0	ID=g12351.t1.srt;Parent=g12351.t1
JABGON010000448.1	AUGUSTUS	gene	7572	8492	.	+	.	ID=g12352
JABGON010000448.1	AUGUSTUS	mRNA	7572	8492	0.41	+	.	ID=g12352.t1;Parent=g12352
JABGON010000448.1	AUGUSTUS	start_codon	7572	7574	.	+	0	ID=g12352.t1.srt;Parent=g12352.t1
JABGON010000448.1	AUGUSTUS	CDS	7572	7875	0.45	+	0	ID=g12352.t1.c;Parent=g12352.t1; product="hypothetical protein"; go_function="molecular_function|0003674","binding|0005488";go_component="cellular_component|0005575","cellular anatomical entity|0110165"
JABGON010000448.1	AUGUSTUS	exon	7572	7875	.	+	.	ID=g12352.t1.e1;Parent=g12352.t1
JABGON010000448.1	AUGUSTUS	CDS	7936	8492	0.43	+	2	ID=g12352.t1.c;Parent=g12352.t1
JABGON010000448.1	AUGUSTUS	exon	7936	8492	.	+	.	ID=g12352.t1.e2;Parent=g12352.t1
JABGON010000448.1	AUGUSTUS	stop_codon	8490	8492	.	+	0	ID=g12352.t1.stp;Parent=g12352.t1
JABGON010000448.1	AUGUSTUS	gene	8793	10393	.	+	.	ID=g12353
JABGON010000448.1	AUGUSTUS	mRNA	8793	10393	1	+	.	ID=g12353.t1;Parent=g12353
JABGON010000448.1	AUGUSTUS	start_codon	8793	8795	.	+	0	ID=g12353.t1.srt;Parent=g12353.t1
JABGON010000448.1	AUGUSTUS	CDS	8793	8927	1	+	0	ID=g12353.t1.c;Parent=g12353.t1; product="hypothetical protein"; go_function="molecular_function|0003674","protein binding|0005515","binding|0005488";go_component="cellular anatomical entity|0110165","cellular_component|0005575","organelle|0043226","intracellular organelle|0043229"
JABGON010000448.1	AUGUSTUS	exon	8793	8927	.	+	.	ID=g12353.t1.e1;Parent=g12353.t1
JABGON010000448.1	AUGUSTUS	CDS	8991	9044	1	+	0	ID=g12353.t1.c;Parent=g12353.t1
JABGON010000448.1	AUGUSTUS	exon	8991	9044	.	+	.	ID=g12353.t1.e2;Parent=g12353.t1
JABGON010000448.1	AUGUSTUS	CDS	9103	9402	1	+	0	ID=g12353.t1.c;Parent=g12353.t1
JABGON010000448.1	AUGUSTUS	exon	9103	9402	.	+	.	ID=g12353.t1.e3;Parent=g12353.t1
JABGON010000448.1	AUGUSTUS	CDS	9458	10097	1	+	0	ID=g12353.t1.c;Parent=g12353.t1
JABGON010000448.1	AUGUSTUS	exon	9458	10097	.	+	.	ID=g12353.t1.e4;Parent=g12353.t1
JABGON010000448.1	AUGUSTUS	CDS	10197	10393	1	+	2	ID=g12353.t1.c;Parent=g12353.t1
JABGON010000448.1	AUGUSTUS	exon	10197	10393	.	+	.	ID=g12353.t1.e5;Parent=g12353.t1
JABGON010000448.1	AUGUSTUS	stop_codon	10391	10393	.	+	0	ID=g12353.t1.stp;Parent=g12353.t1
JABGON010000448.1	AUGUSTUS	gene	10752	11979	.	-	.	ID=g12354
JABGON010000448.1	AUGUSTUS	mRNA	10752	11979	1	-	.	ID=g12354.t1;Parent=g12354
JABGON010000448.1	AUGUSTUS	stop_codon	10752	10754	.	-	0	ID=g12354.t1.stp;Parent=g12354.t1
JABGON010000448.1	AUGUSTUS	CDS	10752	11192	1	-	0	ID=g12354.t1.c;Parent=g12354.t1; product="hypothetical protein"; Dbxref=UniProtKB/TrEMBL:A0A2S9ZVF6; go_function="molecular_function|0003674","inorganic cation transmembrane transporter activity|0015077";go_component="cellular anatomical entity|0110165","cellular_component|0005575"
JABGON010000448.1	AUGUSTUS	exon	10752	11192	.	-	.	ID=g12354.t1.e1;Parent=g12354.t1
JABGON010000448.1	AUGUSTUS	CDS	11254	11457	1	-	0	ID=g12354.t1.c;Parent=g12354.t1
JABGON010000448.1	AUGUSTUS	exon	11254	11457	.	-	.	ID=g12354.t1.e2;Parent=g12354.t1
JABGON010000448.1	AUGUSTUS	CDS	11540	11608	1	-	0	ID=g12354.t1.c;Parent=g12354.t1
JABGON010000448.1	AUGUSTUS	exon	11540	11608	.	-	.	ID=g12354.t1.e3;Parent=g12354.t1
JABGON010000448.1	AUGUSTUS	CDS	11884	11979	1	-	0	ID=g12354.t1.c;Parent=g12354.t1
JABGON010000448.1	AUGUSTUS	exon	11884	11979	.	-	.	ID=g12354.t1.e4;Parent=g12354.t1
JABGON010000448.1	AUGUSTUS	start_codon	11977	11979	.	-	0	ID=g12354.t1.srt;Parent=g12354.t1
JABGON010000448.1	AUGUSTUS	gene	12306	15625	.	-	.	ID=g12355
JABGON010000448.1	AUGUSTUS	mRNA	12306	15625	1	-	.	ID=g12355.t1;Parent=g12355
JABGON010000448.1	AUGUSTUS	stop_codon	12306	12308	.	-	0	ID=g12355.t1.stp;Parent=g12355.t1
JABGON010000448.1	AUGUSTUS	CDS	12306	12347	1	-	0	ID=g12355.t1.c;Parent=g12355.t1; product="Integrase zinc-binding domain-containing protein"; Dbxref=UniProtKB/TrEMBL:A0A2S9ZVE7; go_process="biological_process|0008150","cellular process|0009987","metabolic process|0008152","cellular metabolic process|0044237","organic substance metabolic process|0071704","primary metabolic process|0044238","macromolecule metabolic process|0043170","cellular macromolecule metabolic process|0044260","biosynthetic process|0009058","generation of precursor metabolites and energy|0006091","obsolete oxidation-reduction process|0055114","organic substance biosynthetic process|1901576","cellular biosynthetic process|0044249","carbohydrate metabolic process|0005975","energy derivation by oxidation of organic compounds|0015980","cellular macromolecule biosynthetic process|0034645","macromolecule biosynthetic process|0009059","carbohydrate biosynthetic process|0016051","cellular carbohydrate metabolic process|0044262","energy reserve metabolic process|0006112","polysaccharide metabolic process|0005976","cellular polysaccharide metabolic process|0044264","cellular glucan metabolic process|0006073","glucan metabolic process|0044042","cellular carbohydrate biosynthetic process|0034637","polysaccharide biosynthetic process|0000271","cellular polysaccharide biosynthetic process|0033692","glycogen metabolic process|0005977","glucan biosynthetic process|0009250","glycogen biosynthetic process|0005978","biological regulation|0065007","response to stimulus|0050896","response to chemical|0042221";go_function="molecular_function|0003674","binding|0005488","catalytic activity|0003824","ion binding|0043167","cation binding|0043169","transferase activity|0016740","glycosyltransferase activity|0016757","hydrolase activity|0016787","hexosyltransferase activity|0016758","hydrolase activity, acting on glycosyl bonds|0016798","hydrolase activity, hydrolyzing O-glycosyl compounds|0004553";go_component="cellular_component|0005575","cellular anatomical entity|0110165","cytoplasm|0005737","membrane-bounded organelle|0043227","intracellular membrane-bounded organelle|0043231","organelle|0043226","intracellular organelle|0043229"
JABGON010000448.1	AUGUSTUS	exon	12306	12347	.	-	.	ID=g12355.t1.e1;Parent=g12355.t1
JABGON010000448.1	AUGUSTUS	CDS	12423	12647	1	-	0	ID=g12355.t1.c;Parent=g12355.t1
JABGON010000448.1	AUGUSTUS	exon	12423	12647	.	-	.	ID=g12355.t1.e2;Parent=g12355.t1
JABGON010000448.1	AUGUSTUS	CDS	12731	12935	1	-	1	ID=g12355.t1.c;Parent=g12355.t1
JABGON010000448.1	AUGUSTUS	exon	12731	12935	.	-	.	ID=g12355.t1.e3;Parent=g12355.t1
JABGON010000448.1	AUGUSTUS	CDS	12999	13049	1	-	1	ID=g12355.t1.c;Parent=g12355.t1
JABGON010000448.1	AUGUSTUS	exon	12999	13049	.	-	.	ID=g12355.t1.e4;Parent=g12355.t1
JABGON010000448.1	AUGUSTUS	CDS	13127	13515	1	-	0	ID=g12355.t1.c;Parent=g12355.t1
JABGON010000448.1	AUGUSTUS	exon	13127	13515	.	-	.	ID=g12355.t1.e5;Parent=g12355.t1
JABGON010000448.1	AUGUSTUS	CDS	13599	13812	1	-	1	ID=g12355.t1.c;Parent=g12355.t1
JABGON010000448.1	AUGUSTUS	exon	13599	13812	.	-	.	ID=g12355.t1.e6;Parent=g12355.t1
JABGON010000448.1	AUGUSTUS	CDS	13901	14081	1	-	2	ID=g12355.t1.c;Parent=g12355.t1
JABGON010000448.1	AUGUSTUS	exon	13901	14081	.	-	.	ID=g12355.t1.e7;Parent=g12355.t1
JABGON010000448.1	AUGUSTUS	CDS	14141	14217	1	-	1	ID=g12355.t1.c;Parent=g12355.t1
JABGON010000448.1	AUGUSTUS	exon	14141	14217	.	-	.	ID=g12355.t1.e8;Parent=g12355.t1
JABGON010000448.1	AUGUSTUS	CDS	14384	14486	1	-	2	ID=g12355.t1.c;Parent=g12355.t1
JABGON010000448.1	AUGUSTUS	exon	14384	14486	.	-	.	ID=g12355.t1.e9;Parent=g12355.t1
JABGON010000448.1	AUGUSTUS	CDS	14675	14811	1	-	1	ID=g12355.t1.c;Parent=g12355.t1
JABGON010000448.1	AUGUSTUS	exon	14675	14811	.	-	.	ID=g12355.t1.e10;Parent=g12355.t1
JABGON010000448.1	AUGUSTUS	CDS	14885	14940	1	-	0	ID=g12355.t1.c;Parent=g12355.t1
JABGON010000448.1	AUGUSTUS	exon	14885	14940	.	-	.	ID=g12355.t1.e11;Parent=g12355.t1
JABGON010000448.1	AUGUSTUS	CDS	15017	15129	1	-	2	ID=g12355.t1.c;Parent=g12355.t1
JABGON010000448.1	AUGUSTUS	exon	15017	15129	.	-	.	ID=g12355.t1.e12;Parent=g12355.t1
JABGON010000448.1	AUGUSTUS	CDS	15197	15366	1	-	1	ID=g12355.t1.c;Parent=g12355.t1
JABGON010000448.1	AUGUSTUS	exon	15197	15366	.	-	.	ID=g12355.t1.e13;Parent=g12355.t1
JABGON010000448.1	AUGUSTUS	CDS	15432	15464	1	-	1	ID=g12355.t1.c;Parent=g12355.t1
JABGON010000448.1	AUGUSTUS	exon	15432	15464	.	-	.	ID=g12355.t1.e14;Parent=g12355.t1
JABGON010000448.1	AUGUSTUS	CDS	15540	15625	1	-	0	ID=g12355.t1.c;Parent=g12355.t1
JABGON010000448.1	AUGUSTUS	exon	15540	15625	.	-	.	ID=g12355.t1.e15;Parent=g12355.t1
JABGON010000448.1	AUGUSTUS	start_codon	15623	15625	.	-	0	ID=g12355.t1.srt;Parent=g12355.t1
JABGON010000448.1	AUGUSTUS	gene	15834	16964	.	+	.	ID=g12356
JABGON010000448.1	AUGUSTUS	mRNA	15834	16964	1	+	.	ID=g12356.t1;Parent=g12356
JABGON010000448.1	AUGUSTUS	start_codon	15834	15836	.	+	0	ID=g12356.t1.srt;Parent=g12356.t1
JABGON010000448.1	AUGUSTUS	CDS	15834	15918	1	+	0	ID=g12356.t1.c;Parent=g12356.t1; product="hypothetical protein"; go_function="molecular_function|0003674";go_component="cellular_component|0005575"
JABGON010000448.1	AUGUSTUS	exon	15834	15918	.	+	.	ID=g12356.t1.e1;Parent=g12356.t1
JABGON010000448.1	AUGUSTUS	CDS	16029	16279	1	+	2	ID=g12356.t1.c;Parent=g12356.t1
JABGON010000448.1	AUGUSTUS	exon	16029	16279	.	+	.	ID=g12356.t1.e2;Parent=g12356.t1
JABGON010000448.1	AUGUSTUS	CDS	16358	16426	1	+	0	ID=g12356.t1.c;Parent=g12356.t1
JABGON010000448.1	AUGUSTUS	exon	16358	16426	.	+	.	ID=g12356.t1.e3;Parent=g12356.t1
JABGON010000448.1	AUGUSTUS	CDS	16482	16964	1	+	0	ID=g12356.t1.c;Parent=g12356.t1
JABGON010000448.1	AUGUSTUS	exon	16482	16964	.	+	.	ID=g12356.t1.e4;Parent=g12356.t1
JABGON010000448.1	AUGUSTUS	stop_codon	16962	16964	.	+	0	ID=g12356.t1.stp;Parent=g12356.t1
JABGON010000448.1	AUGUSTUS	gene	20974	23059	.	+	.	ID=g12357
JABGON010000448.1	AUGUSTUS	mRNA	20974	23059	1	+	.	ID=g12357.t1;Parent=g12357
JABGON010000448.1	AUGUSTUS	start_codon	20974	20976	.	+	0	ID=g12357.t1.srt;Parent=g12357.t1
JABGON010000448.1	AUGUSTUS	CDS	20974	21192	1	+	0	ID=g12357.t1.c;Parent=g12357.t1; product="Proteophosphoglycan ppg4"; Dbxref=UniProtKB/TrEMBL:A0A2S9ZVH1; go_process="biological_process|0008150","cellular process|0009987","metabolic process|0008152","organic substance metabolic process|0071704","cellular metabolic process|0044237","primary metabolic process|0044238","biosynthetic process|0009058","cellular biosynthetic process|0044249","organic substance biosynthetic process|1901576","lipid metabolic process|0006629","lipid biosynthetic process|0008610","phosphorus metabolic process|0006793","phosphate-containing compound metabolic process|0006796","cellular lipid metabolic process|0044255","organophosphate metabolic process|0019637","organophosphate biosynthetic process|0090407","phospholipid metabolic process|0006644","phospholipid biosynthetic process|0008654","glycerophospholipid metabolic process|0006650","glycerolipid metabolic process|0046486","glycerolipid biosynthetic process|0045017","glycerophospholipid biosynthetic process|0046474","phosphatidylglycerol metabolic process|0046471","cardiolipin metabolic process|0032048";go_function="molecular_function|0003674","binding|0005488","organic cyclic compound binding|0097159","heterocyclic compound binding|1901363","catalytic activity|0003824","nucleoside phosphate binding|1901265","nucleotide binding|0000166","small molecule binding|0036094","transferase activity, transferring phosphorus-containing groups|0016772","ion binding|0043167","adenyl nucleotide binding|0030554","transferase activity|0016740","purine nucleotide binding|0017076","adenyl ribonucleotide binding|0032559","ATP binding|0005524","obsolete drug binding|0008144","purine ribonucleoside triphosphate binding|0035639","purine ribonucleotide binding|0032555","ribonucleotide binding|0032553","anion binding|0043168","carbohydrate derivative binding|0097367","phosphotransferase activity, for other substituted phosphate groups|0016780","metal ion binding|0046872","cation binding|0043169";go_component="cellular_component|0005575","cellular anatomical entity|0110165","membrane-bounded organelle|0043227","intracellular organelle|0043229","organelle|0043226","intracellular membrane-bounded organelle|0043231","mitochondrion|0005739"
JABGON010000448.1	AUGUSTUS	exon	20974	21192	.	+	.	ID=g12357.t1.e1;Parent=g12357.t1
JABGON010000448.1	AUGUSTUS	CDS	21267	21338	1	+	0	ID=g12357.t1.c;Parent=g12357.t1
JABGON010000448.1	AUGUSTUS	exon	21267	21338	.	+	.	ID=g12357.t1.e2;Parent=g12357.t1
JABGON010000448.1	AUGUSTUS	CDS	21430	21707	1	+	0	ID=g12357.t1.c;Parent=g12357.t1
JABGON010000448.1	AUGUSTUS	exon	21430	21707	.	+	.	ID=g12357.t1.e3;Parent=g12357.t1
JABGON010000448.1	AUGUSTUS	CDS	21762	22389	1	+	1	ID=g12357.t1.c;Parent=g12357.t1
JABGON010000448.1	AUGUSTUS	exon	21762	22389	.	+	.	ID=g12357.t1.e4;Parent=g12357.t1
JABGON010000448.1	AUGUSTUS	CDS	22445	22634	1	+	0	ID=g12357.t1.c;Parent=g12357.t1
JABGON010000448.1	AUGUSTUS	exon	22445	22634	.	+	.	ID=g12357.t1.e5;Parent=g12357.t1
JABGON010000448.1	AUGUSTUS	CDS	22686	23059	1	+	2	ID=g12357.t1.c;Parent=g12357.t1
JABGON010000448.1	AUGUSTUS	exon	22686	23059	.	+	.	ID=g12357.t1.e6;Parent=g12357.t1
JABGON010000448.1	AUGUSTUS	stop_codon	23057	23059	.	+	0	ID=g12357.t1.stp;Parent=g12357.t1
JABGON010000448.1	AUGUSTUS	gene	23210	24976	.	-	.	ID=g12358
JABGON010000448.1	AUGUSTUS	mRNA	23210	24976	1	-	.	ID=g12358.t1;Parent=g12358
JABGON010000448.1	AUGUSTUS	stop_codon	23210	23212	.	-	0	ID=g12358.t1.stp;Parent=g12358.t1
JABGON010000448.1	AUGUSTUS	CDS	23210	23257	1	-	0	ID=g12358.t1.c;Parent=g12358.t1; product="hypothetical protein"; go_process="biological_process|0008150","cellular process|0009987","metabolic process|0008152","cellular metabolic process|0044237","organic substance metabolic process|0071704","macromolecule metabolic process|0043170","primary metabolic process|0044238","nitrogen compound metabolic process|0006807","organic cyclic compound metabolic process|1901360","cellular aromatic compound metabolic process|0006725","heterocycle metabolic process|0046483","nucleobase-containing compound metabolic process|0006139","biosynthetic process|0009058","nucleic acid metabolic process|0090304","cellular nitrogen compound metabolic process|0034641","cellular biosynthetic process|0044249","organic substance biosynthetic process|1901576","organic cyclic compound biosynthetic process|1901362","macromolecule biosynthetic process|0009059","RNA metabolic process|0016070","heterocycle biosynthetic process|0018130","aromatic compound biosynthetic process|0019438","cellular nitrogen compound biosynthetic process|0044271","nucleobase-containing compound biosynthetic process|0034654","RNA biosynthetic process|0032774","cellular macromolecule metabolic process|0044260","cellular macromolecule biosynthetic process|0034645","DNA-templated transcription|0006351","nucleic acid-templated transcription|0097659","biological regulation|0065007","regulation of biological process|0050789","regulation of cellular process|0050794","regulation of metabolic process|0019222","regulation of cellular metabolic process|0031323","regulation of macromolecule metabolic process|0060255","regulation of nitrogen compound metabolic process|0051171","regulation of nucleobase-containing compound metabolic process|0019219","regulation of primary metabolic process|0080090","regulation of nucleic acid-templated transcription|1903506","regulation of DNA-templated transcription|0006355","regulation of RNA biosynthetic process|2001141","regulation of RNA metabolic process|0051252","regulation of biosynthetic process|0009889","regulation of cellular biosynthetic process|0031326","regulation of gene expression|0010468","regulation of cellular macromolecule biosynthetic process|2000112","regulation of macromolecule biosynthetic process|0010556","regulation of transcription by RNA polymerase II|0006357","positive regulation of biological process|0048518","positive regulation of cellular process|0048522";go_function="molecular_function|0003674","binding|0005488","organic cyclic compound binding|0097159","heterocyclic compound binding|1901363","nucleic acid binding|0003676","ion binding|0043167","metal ion binding|0046872","cation binding|0043169","transition metal ion binding|0046914","zinc ion binding|0008270","DNA binding|0003677","protein binding|0005515","sequence-specific DNA binding|0043565","double-stranded DNA binding|0003690","sequence-specific double-stranded DNA binding|1990837","transcription cis-regulatory region binding|0044212","transcription cis-regulatory region binding|0000976","transcription regulatory region nucleic acid binding|0001067","RNA polymerase II transcription regulatory region sequence-specific DNA binding|0001012","RNA polymerase II transcription regulatory region sequence-specific DNA binding|0000977","enzyme binding|0019899","basal transcription machinery binding|0001098","basal RNA polymerase II transcription machinery binding|0001099";go_component="cellular anatomical entity|0110165","cellular_component|0005575","intracellular organelle|0043229","organelle|0043226","membrane-bounded organelle|0043227","intracellular membrane-bounded organelle|0043231","nucleus|0005634"
JABGON010000448.1	AUGUSTUS	exon	23210	23257	.	-	.	ID=g12358.t1.e1;Parent=g12358.t1
JABGON010000448.1	AUGUSTUS	CDS	23338	23370	1	-	0	ID=g12358.t1.c;Parent=g12358.t1
JABGON010000448.1	AUGUSTUS	exon	23338	23370	.	-	.	ID=g12358.t1.e2;Parent=g12358.t1
JABGON010000448.1	AUGUSTUS	CDS	23485	23631	1	-	0	ID=g12358.t1.c;Parent=g12358.t1
JABGON010000448.1	AUGUSTUS	exon	23485	23631	.	-	.	ID=g12358.t1.e3;Parent=g12358.t1
JABGON010000448.1	AUGUSTUS	CDS	23694	23896	1	-	2	ID=g12358.t1.c;Parent=g12358.t1
JABGON010000448.1	AUGUSTUS	exon	23694	23896	.	-	.	ID=g12358.t1.e4;Parent=g12358.t1
JABGON010000448.1	AUGUSTUS	CDS	23954	24307	1	-	2	ID=g12358.t1.c;Parent=g12358.t1
JABGON010000448.1	AUGUSTUS	exon	23954	24307	.	-	.	ID=g12358.t1.e5;Parent=g12358.t1
JABGON010000448.1	AUGUSTUS	CDS	24368	24491	1	-	0	ID=g12358.t1.c;Parent=g12358.t1
JABGON010000448.1	AUGUSTUS	exon	24368	24491	.	-	.	ID=g12358.t1.e6;Parent=g12358.t1
JABGON010000448.1	AUGUSTUS	CDS	24562	24624	1	-	0	ID=g12358.t1.c;Parent=g12358.t1
JABGON010000448.1	AUGUSTUS	exon	24562	24624	.	-	.	ID=g12358.t1.e7;Parent=g12358.t1
JABGON010000448.1	AUGUSTUS	CDS	24902	24976	1	-	0	ID=g12358.t1.c;Parent=g12358.t1
JABGON010000448.1	AUGUSTUS	exon	24902	24976	.	-	.	ID=g12358.t1.e8;Parent=g12358.t1
JABGON010000448.1	AUGUSTUS	start_codon	24974	24976	.	-	0	ID=g12358.t1.srt;Parent=g12358.t1
JABGON010000448.1	AUGUSTUS	gene	25117	25784	.	+	.	ID=g12359
JABGON010000448.1	AUGUSTUS	mRNA	25117	25784	1	+	.	ID=g12359.t1;Parent=g12359
JABGON010000448.1	AUGUSTUS	start_codon	25117	25119	.	+	0	ID=g12359.t1.srt;Parent=g12359.t1
JABGON010000448.1	AUGUSTUS	CDS	25117	25152	1	+	0	ID=g12359.t1.c;Parent=g12359.t1; product="Proteophosphoglycan ppg4"; Dbxref=UniProtKB/TrEMBL:A0A2S9ZVE1; go_process="biological_process|0008150","biological regulation|0065007","regulation of biological process|0050789","regulation of cellular process|0050794","cellular process|0009987","positive regulation of biological process|0048518","regulation of metabolic process|0019222","regulation of cellular metabolic process|0031323","regulation of macromolecule metabolic process|0060255","regulation of primary metabolic process|0080090","regulation of nitrogen compound metabolic process|0051171","regulation of nucleobase-containing compound metabolic process|0019219","regulation of gene expression|0010468","regulation of RNA metabolic process|0051252","regulation of cellular macromolecule biosynthetic process|2000112","regulation of biosynthetic process|0009889","regulation of cellular biosynthetic process|0031326","regulation of nucleic acid-templated transcription|1903506","regulation of RNA biosynthetic process|2001141","regulation of DNA-templated transcription|0006355","regulation of macromolecule biosynthetic process|0010556","positive regulation of metabolic process|0009893","positive regulation of macromolecule metabolic process|0010604","positive regulation of nitrogen compound metabolic process|0051173","positive regulation of cellular process|0048522","positive regulation of cellular metabolic process|0031325","metabolic process|0008152","cellular metabolic process|0044237","organic substance metabolic process|0071704","negative regulation of biological process|0048519","positive regulation of biosynthetic process|0009891","positive regulation of nucleobase-containing compound metabolic process|0045935","positive regulation of cellular biosynthetic process|0031328","positive regulation of macromolecule biosynthetic process|0010557","positive regulation of gene expression|0010628","negative regulation of cellular process|0048523","positive regulation of RNA metabolic process|0051254","positive regulation of RNA biosynthetic process|1902680","positive regulation of nucleic acid-templated transcription|1903508","positive regulation of DNA-templated transcription|0045893","biosynthetic process|0009058","primary metabolic process|0044238","cellular biosynthetic process|0044249","organic cyclic compound metabolic process|1901360","organic substance biosynthetic process|1901576","macromolecule metabolic process|0043170","nitrogen compound metabolic process|0006807","heterocycle metabolic process|0046483","negative regulation of metabolic process|0009892","cellular aromatic compound metabolic process|0006725","cellular macromolecule metabolic process|0044260","negative regulation of macromolecule metabolic process|0010605","negative regulation of cellular metabolic process|0031324","cellular nitrogen compound metabolic process|0034641","organic cyclic compound biosynthetic process|1901362","heterocycle biosynthetic process|0018130","nucleobase-containing compound metabolic process|0006139","aromatic compound biosynthetic process|0019438","nucleic acid metabolic process|0090304","macromolecule biosynthetic process|0009059","cellular macromolecule biosynthetic process|0034645","cellular nitrogen compound biosynthetic process|0044271","nucleobase-containing compound biosynthetic process|0034654","RNA metabolic process|0016070","negative regulation of nitrogen compound metabolic process|0051172","regulation of transcription by RNA polymerase II|0006357","negative regulation of nucleobase-containing compound metabolic process|0045934","RNA biosynthetic process|0032774","negative regulation of gene expression|0010629","nucleic acid-templated transcription|0097659","DNA-templated transcription|0006351","negative regulation of biosynthetic process|0009890","negative regulation of cellular biosynthetic process|0031327","negative regulation of cellular macromolecule biosynthetic process|2000113","negative regulation of RNA metabolic process|0051253","negative regulation of RNA biosynthetic process|1902679","negative regulation of nucleic acid-templated transcription|1903507","negative regulation of macromolecule biosynthetic process|0010558","negative regulation of DNA-templated transcription|0045892","transcription by RNA polymerase II|0006366","positive regulation of transcription by RNA polymerase II|0045944","negative regulation of transcription by RNA polymerase II|0000122","cellular component organization|0016043","cellular component organization or biogenesis|0071840";go_function="molecular_function|0003674","binding|0005488","protein binding|0005515","heterocyclic compound binding|1901363","organic cyclic compound binding|0097159","nucleic acid binding|0003676","protein dimerization activity|0046983","transcription regulator activity|0140110","DNA binding|0003677","protein heterodimerization activity|0046982","sequence-specific DNA binding|0043565","double-stranded DNA binding|0003690","sequence-specific double-stranded DNA binding|1990837","transcription regulatory region nucleic acid binding|0001067","transcription cis-regulatory region binding|0044212","transcription cis-regulatory region binding|0000976","transcription coregulator activity|0003712","transcription coactivator activity|0003713","general transcription initiation factor activity|0140223","RNA polymerase II general transcription initiation factor activity|0016251","transcription corepressor activity|0003714","core promoter sequence-specific DNA binding|0001046","core promoter sequence-specific DNA binding|0001047","identical protein binding|0042802","DNA-binding transcription factor activity|0003700","DNA-binding transcription factor activity, RNA polymerase II-specific|0000981","transcription factor binding|0008134","DNA-binding transcription activator activity|0001216","DNA-binding transcription activator activity, RNA polymerase II-specific|0001228","general transcription initiation factor binding|0140296","basal transcription machinery binding|0001098","basal RNA polymerase II transcription machinery binding|0001099","TBP-class protein binding|0017025","RNA polymerase II general transcription initiation factor binding|0001091";go_component="cellular_component|0005575","cellular anatomical entity|0110165","membrane-bounded organelle|0043227","organelle|0043226","intracellular organelle|0043229","intracellular membrane-bounded organelle|0043231","nucleus|0005634","protein-containing complex|0032991","transcription repressor complex|0017053"
JABGON010000448.1	AUGUSTUS	exon	25117	25152	.	+	.	ID=g12359.t1.e1;Parent=g12359.t1
JABGON010000448.1	AUGUSTUS	CDS	25225	25297	1	+	0	ID=g12359.t1.c;Parent=g12359.t1
JABGON010000448.1	AUGUSTUS	exon	25225	25297	.	+	.	ID=g12359.t1.e2;Parent=g12359.t1
JABGON010000448.1	AUGUSTUS	CDS	25362	25455	1	+	2	ID=g12359.t1.c;Parent=g12359.t1
JABGON010000448.1	AUGUSTUS	exon	25362	25455	.	+	.	ID=g12359.t1.e3;Parent=g12359.t1
JABGON010000448.1	AUGUSTUS	CDS	25514	25784	1	+	1	ID=g12359.t1.c;Parent=g12359.t1
JABGON010000448.1	AUGUSTUS	exon	25514	25784	.	+	.	ID=g12359.t1.e4;Parent=g12359.t1
JABGON010000448.1	AUGUSTUS	stop_codon	25782	25784	.	+	0	ID=g12359.t1.stp;Parent=g12359.t1
JABGON010000448.1	AUGUSTUS	gene	26174	27802	.	-	.	ID=g12360
JABGON010000448.1	AUGUSTUS	mRNA	26174	27475	1	-	.	ID=g12360.t1;Parent=g12360
JABGON010000448.1	AUGUSTUS	stop_codon	26174	26176	.	-	0	ID=g12360.t1.stp;Parent=g12360.t1
JABGON010000448.1	AUGUSTUS	CDS	26174	27475	1	-	0	ID=g12360.t1.c;Parent=g12360.t1; product="hypothetical protein"; go_component="cellular_component|0005575","cellular anatomical entity|0110165"
JABGON010000448.1	AUGUSTUS	exon	26174	27475	.	-	.	ID=g12360.t1.e1;Parent=g12360.t1
JABGON010000448.1	AUGUSTUS	start_codon	27473	27475	.	-	0	ID=g12360.t1.srt;Parent=g12360.t1
JABGON010000448.1	GeneMark.hmm3	mRNA	26174	27802	.	-	.	ID=g12360.t2;Parent=g12360
JABGON010000448.1	GeneMark.hmm3	stop_codon	26174	26176	.	-	0	ID=g12360.t2.stp;Parent=g12360.t2
JABGON010000448.1	GeneMark.hmm3	mRNA	26174	27802	.	-	.	ID=g12360.t2;Parent=g12360
JABGON010000448.1	GeneMark.hmm3	CDS	26174	27802	.	-	0	ID=g12360.t2.c;Parent=g12360.t2; product="hypothetical protein"; go_component="cellular_component|0005575","cellular anatomical entity|0110165"
JABGON010000448.1	GeneMark.hmm3	exon	26174	27802	.	-	0	ID=g12360.t2.e1;Parent=g12360.t2
JABGON010000448.1	GeneMark.hmm3	start_codon	27800	27802	.	-	0	ID=g12360.t2.srt;Parent=g12360.t2
JABGON010000449.1	AUGUSTUS	gene	3016	3814	.	-	.	ID=g12361
JABGON010000449.1	AUGUSTUS	mRNA	3016	3814	1	-	.	ID=g12361.t1;Parent=g12361
JABGON010000449.1	AUGUSTUS	stop_codon	3016	3018	.	-	0	ID=g12361.t1.stp;Parent=g12361.t1
JABGON010000449.1	AUGUSTUS	CDS	3016	3263	1	-	2	ID=g12361.t1.c;Parent=g12361.t1; product="hypothetical protein"
JABGON010000449.1	AUGUSTUS	exon	3016	3263	.	-	.	ID=g12361.t1.e1;Parent=g12361.t1
JABGON010000449.1	AUGUSTUS	CDS	3319	3814	1	-	0	ID=g12361.t1.c;Parent=g12361.t1
JABGON010000449.1	AUGUSTUS	exon	3319	3814	.	-	.	ID=g12361.t1.e2;Parent=g12361.t1
JABGON010000449.1	AUGUSTUS	start_codon	3812	3814	.	-	0	ID=g12361.t1.srt;Parent=g12361.t1
JABGON010000449.1	AUGUSTUS	gene	10292	11245	.	+	.	ID=g12362
JABGON010000449.1	AUGUSTUS	mRNA	10292	11245	0.9	+	.	ID=g12362.t1;Parent=g12362
JABGON010000449.1	AUGUSTUS	start_codon	10292	10294	.	+	0	ID=g12362.t1.srt;Parent=g12362.t1
JABGON010000449.1	AUGUSTUS	CDS	10292	10421	0.9	+	0	ID=g12362.t1.c;Parent=g12362.t1; product="hypothetical protein"; go_process="biological_process|0008150";go_component="cellular anatomical entity|0110165","cellular_component|0005575"
JABGON010000449.1	AUGUSTUS	exon	10292	10421	.	+	.	ID=g12362.t1.e1;Parent=g12362.t1
JABGON010000449.1	AUGUSTUS	CDS	10479	10702	1	+	2	ID=g12362.t1.c;Parent=g12362.t1
JABGON010000449.1	AUGUSTUS	exon	10479	10702	.	+	.	ID=g12362.t1.e2;Parent=g12362.t1
JABGON010000449.1	AUGUSTUS	CDS	10757	11245	1	+	0	ID=g12362.t1.c;Parent=g12362.t1
JABGON010000449.1	AUGUSTUS	exon	10757	11245	.	+	.	ID=g12362.t1.e3;Parent=g12362.t1
JABGON010000449.1	AUGUSTUS	stop_codon	11243	11245	.	+	0	ID=g12362.t1.stp;Parent=g12362.t1
JABGON010000449.1	gmst	gene	12337	13230	.	+	.	ID=g12363
JABGON010000449.1	gmst	mRNA	12337	13230	.	+	.	ID=g12363.t1;Parent=g12363
JABGON010000449.1	gmst	start_codon	12337	12339	16.195608	+	0	ID=g12363.t1.srt;Parent=g12363.t1
JABGON010000449.1	gmst	CDS	12337	13041	16.195608	+	0	ID=g12363.t1.c;Parent=g12363.t1; product="Glycosyltransferase family 8 protein"; Dbxref=UniProtKB/TrEMBL:A0A2T0AAN2; go_process="biological_process|0008150";go_function="molecular_function|0003674","binding|0005488"
JABGON010000449.1	gmst	exon	12337	13041	16.195608	+	0	ID=g12363.t1.e1;Parent=g12363.t1
JABGON010000449.1	gmst	CDS	13102	13230	16.195608	+	0	ID=g12363.t1.c;Parent=g12363.t1
JABGON010000449.1	gmst	exon	13102	13230	16.195608	+	0	ID=g12363.t1.e2;Parent=g12363.t1
JABGON010000449.1	gmst	stop_codon	13228	13230	16.195608	+	0	ID=g12363.t1.stp;Parent=g12363.t1
JABGON010000449.1	AUGUSTUS	gene	13929	18610	.	-	.	ID=g12364
JABGON010000449.1	AUGUSTUS	mRNA	13929	18610	1	-	.	ID=g12364.t1;Parent=g12364
JABGON010000449.1	AUGUSTUS	stop_codon	13929	13931	.	-	0	ID=g12364.t1.stp;Parent=g12364.t1
JABGON010000449.1	AUGUSTUS	CDS	13929	14164	1	-	2	ID=g12364.t1.c;Parent=g12364.t1; product="Eukaryotic translation initiation factor 3 subunit B"; Dbxref=UniProtKB/TrEMBL:A0A2T0AAM6; go_process="biological_process|0008150","cellular process|0009987","cellular metabolic process|0044237","metabolic process|0008152","macromolecule metabolic process|0043170","organic substance metabolic process|0071704","primary metabolic process|0044238","nitrogen compound metabolic process|0006807","cellular nitrogen compound metabolic process|0034641","nucleic acid metabolic process|0090304","nucleobase-containing compound metabolic process|0006139","organic cyclic compound metabolic process|1901360","cellular aromatic compound metabolic process|0006725","heterocycle metabolic process|0046483","RNA metabolic process|0016070","RNA processing|0006396","cellular component organization or biogenesis|0071840","ncRNA processing|0034470","ncRNA metabolic process|0034660","rRNA processing|0006364","rRNA metabolic process|0016072","maturation of SSU-rRNA|0030490","maturation of SSU-rRNA from tricistronic rRNA transcript (SSU-rRNA, 5.8S rRNA, LSU-rRNA)|0000462";go_function="molecular_function|0003674","binding|0005488","organic cyclic compound binding|0097159","heterocyclic compound binding|1901363","nucleic acid binding|0003676","RNA binding|0003723","ion binding|0043167","catalytic activity|0003824","hydrolase activity|0016787","carbohydrate derivative binding|0097367","anion binding|0043168","small molecule binding|0036094","nucleoside phosphate binding|1901265","nucleotide binding|0000166","adenyl nucleotide binding|0030554","pyrophosphatase activity|0016462","hydrolase activity, acting on acid anhydrides, in phosphorus-containing anhydrides|0016818","purine nucleotide binding|0017076","hydrolase activity, acting on acid anhydrides|0016817","obsolete drug binding|0008144","catalytic activity, acting on RNA|0140098","purine ribonucleotide binding|0032555","ribonucleoside triphosphate phosphatase activity|0017111","adenyl ribonucleotide binding|0032559","ribonucleotide binding|0032553","ATP hydrolysis activity|0016887","purine ribonucleoside triphosphate binding|0035639","ATP binding|0005524","helicase activity|0004386","ATP hydrolysis activity|0042623","RNA helicase activity|0003724","mRNA binding|0003729";go_component="cellular_component|0005575","cellular anatomical entity|0110165","organelle|0043226","intracellular organelle|0043229","membrane-bounded organelle|0043227","intracellular membrane-bounded organelle|0043231","non-membrane-bounded organelle|0043228","intracellular non-membrane-bounded organelle|0043232","nucleus|0005634","protein-containing complex|0032991","nucleolus|0005730","ribonucleoprotein complex|1990904"
JABGON010000449.1	AUGUSTUS	exon	13929	14164	.	-	.	ID=g12364.t1.e1;Parent=g12364.t1
JABGON010000449.1	AUGUSTUS	CDS	14229	14475	1	-	0	ID=g12364.t1.c;Parent=g12364.t1
JABGON010000449.1	AUGUSTUS	exon	14229	14475	.	-	.	ID=g12364.t1.e2;Parent=g12364.t1
JABGON010000449.1	AUGUSTUS	CDS	14540	14653	1	-	0	ID=g12364.t1.c;Parent=g12364.t1
JABGON010000449.1	AUGUSTUS	exon	14540	14653	.	-	.	ID=g12364.t1.e3;Parent=g12364.t1
JABGON010000449.1	AUGUSTUS	CDS	14712	14831	1	-	0	ID=g12364.t1.c;Parent=g12364.t1
JABGON010000449.1	AUGUSTUS	exon	14712	14831	.	-	.	ID=g12364.t1.e4;Parent=g12364.t1
JABGON010000449.1	AUGUSTUS	CDS	14891	15541	1	-	0	ID=g12364.t1.c;Parent=g12364.t1
JABGON010000449.1	AUGUSTUS	exon	14891	15541	.	-	.	ID=g12364.t1.e5;Parent=g12364.t1
JABGON010000449.1	AUGUSTUS	CDS	15601	16377	1	-	0	ID=g12364.t1.c;Parent=g12364.t1
JABGON010000449.1	AUGUSTUS	exon	15601	16377	.	-	.	ID=g12364.t1.e6;Parent=g12364.t1
JABGON010000449.1	AUGUSTUS	CDS	16435	16775	1	-	2	ID=g12364.t1.c;Parent=g12364.t1
JABGON010000449.1	AUGUSTUS	exon	16435	16775	.	-	.	ID=g12364.t1.e7;Parent=g12364.t1
JABGON010000449.1	AUGUSTUS	CDS	16835	18027	1	-	1	ID=g12364.t1.c;Parent=g12364.t1
JABGON010000449.1	AUGUSTUS	exon	16835	18027	.	-	.	ID=g12364.t1.e8;Parent=g12364.t1
JABGON010000449.1	AUGUSTUS	CDS	18111	18241	1	-	0	ID=g12364.t1.c;Parent=g12364.t1
JABGON010000449.1	AUGUSTUS	exon	18111	18241	.	-	.	ID=g12364.t1.e9;Parent=g12364.t1
JABGON010000449.1	AUGUSTUS	CDS	18452	18610	1	-	0	ID=g12364.t1.c;Parent=g12364.t1
JABGON010000449.1	AUGUSTUS	exon	18452	18610	.	-	.	ID=g12364.t1.e10;Parent=g12364.t1
JABGON010000449.1	AUGUSTUS	start_codon	18608	18610	.	-	0	ID=g12364.t1.srt;Parent=g12364.t1
JABGON010000449.1	AUGUSTUS	gene	21298	25510	.	-	.	ID=g12365
JABGON010000449.1	AUGUSTUS	mRNA	21298	25510	1	-	.	ID=g12365.t1;Parent=g12365
JABGON010000449.1	AUGUSTUS	stop_codon	21298	21300	.	-	0	ID=g12365.t1.stp;Parent=g12365.t1
JABGON010000449.1	AUGUSTUS	CDS	21298	21656	1	-	2	ID=g12365.t1.c;Parent=g12365.t1; product="hypothetical protein"; go_function="molecular_function|0003674","binding|0005488";go_component="cellular anatomical entity|0110165","cellular_component|0005575"
JABGON010000449.1	AUGUSTUS	exon	21298	21656	.	-	.	ID=g12365.t1.e1;Parent=g12365.t1
JABGON010000449.1	AUGUSTUS	CDS	21721	22132	1	-	0	ID=g12365.t1.c;Parent=g12365.t1
JABGON010000449.1	AUGUSTUS	exon	21721	22132	.	-	.	ID=g12365.t1.e2;Parent=g12365.t1
JABGON010000449.1	AUGUSTUS	CDS	22192	24468	1	-	0	ID=g12365.t1.c;Parent=g12365.t1
JABGON010000449.1	AUGUSTUS	exon	22192	24468	.	-	.	ID=g12365.t1.e3;Parent=g12365.t1
JABGON010000449.1	AUGUSTUS	CDS	24533	25510	1	-	0	ID=g12365.t1.c;Parent=g12365.t1
JABGON010000449.1	AUGUSTUS	exon	24533	25510	.	-	.	ID=g12365.t1.e4;Parent=g12365.t1
JABGON010000449.1	AUGUSTUS	start_codon	25508	25510	.	-	0	ID=g12365.t1.srt;Parent=g12365.t1
JABGON010000449.1	GeneMark.hmm3	mRNA	21298	25111	.	-	.	ID=g12365.t2;Parent=g12365
JABGON010000449.1	GeneMark.hmm3	stop_codon	21298	21300	.	-	0	ID=g12365.t2.stp;Parent=g12365.t2
JABGON010000449.1	GeneMark.hmm3	CDS	21298	21656	.	-	2	ID=g12365.t2.c;Parent=g12365.t2; product="hypothetical protein"; go_function="molecular_function|0003674","binding|0005488";go_component="cellular anatomical entity|0110165","cellular_component|0005575"
JABGON010000449.1	GeneMark.hmm3	exon	21298	21656	.	-	2	ID=g12365.t2.e1;Parent=g12365.t2
JABGON010000449.1	GeneMark.hmm3	mRNA	21298	25111	.	-	.	ID=g12365.t2;Parent=g12365
JABGON010000449.1	GeneMark.hmm3	CDS	21721	22132	.	-	0	ID=g12365.t2.c;Parent=g12365.t2; product="hypothetical protein"; go_function="molecular_function|0003674","binding|0005488";go_component="cellular anatomical entity|0110165","cellular_component|0005575"
JABGON010000449.1	GeneMark.hmm3	exon	21721	22132	.	-	0	ID=g12365.t2.e1;Parent=g12365.t2
JABGON010000449.1	GeneMark.hmm3	CDS	22192	24468	.	-	0	ID=g12365.t2.c;Parent=g12365.t2
JABGON010000449.1	GeneMark.hmm3	exon	22192	24468	.	-	0	ID=g12365.t2.e2;Parent=g12365.t2
JABGON010000449.1	GeneMark.hmm3	CDS	24533	25111	.	-	0	ID=g12365.t2.c;Parent=g12365.t2
JABGON010000449.1	GeneMark.hmm3	exon	24533	25111	.	-	0	ID=g12365.t2.e3;Parent=g12365.t2
JABGON010000449.1	GeneMark.hmm3	start_codon	25109	25111	.	-	0	ID=g12365.t2.srt;Parent=g12365.t2
JABGON010000449.1	AUGUSTUS	gene	26337	27802	.	-	.	ID=g12366
JABGON010000449.1	AUGUSTUS	mRNA	26337	27802	1	-	.	ID=g12366.t1;Parent=g12366
JABGON010000449.1	AUGUSTUS	stop_codon	26337	26339	.	-	0	ID=g12366.t1.stp;Parent=g12366.t1
JABGON010000449.1	AUGUSTUS	CDS	26337	26420	1	-	0	ID=g12366.t1.c;Parent=g12366.t1; product="Protein YAE1"; Dbxref=UniProtKB/TrEMBL:A0A0K3CI41; go_process="biological_process|0008150","cellular process|0009987","metabolic process|0008152","cellular metabolic process|0044237","primary metabolic process|0044238","organic substance metabolic process|0071704","small molecule metabolic process|0044281","organonitrogen compound metabolic process|1901564","nitrogen compound metabolic process|0006807","organic acid metabolic process|0006082","carboxylic acid metabolic process|0019752","oxoacid metabolic process|0043436","carbohydrate derivative metabolic process|1901135","organophosphate metabolic process|0019637","phosphorus metabolic process|0006793","phosphate-containing compound metabolic process|0006796","organic substance biosynthetic process|1901576","cellular nitrogen compound metabolic process|0034641","cellular biosynthetic process|0044249","organic cyclic compound metabolic process|1901360","biosynthetic process|0009058","heterocycle metabolic process|0046483","purine ribonucleotide biosynthetic process|0009152","purine ribonucleotide metabolic process|0009150","cellular aromatic compound metabolic process|0006725","organophosphate biosynthetic process|0090407","nucleobase-containing small molecule metabolic process|0055086","nucleotide metabolic process|0009117","heterocycle biosynthetic process|0018130","organic cyclic compound biosynthetic process|1901362","nucleobase-containing compound metabolic process|0006139","nucleoside phosphate metabolic process|0006753","cellular nitrogen compound biosynthetic process|0044271","purine-containing compound metabolic process|0072521","purine nucleotide metabolic process|0006163","purine nucleotide biosynthetic process|0006164","ribonucleotide biosynthetic process|0009260","carbohydrate derivative biosynthetic process|1901137","ribonucleotide metabolic process|0009259","nucleobase-containing compound biosynthetic process|0034654","nucleotide biosynthetic process|0009165","obsolete cofactor metabolic process|0051186","aromatic compound biosynthetic process|0019438","nucleoside phosphate biosynthetic process|1901293","monocarboxylic acid metabolic process|0032787","ribose phosphate metabolic process|0019693","ribose phosphate biosynthetic process|0046390","purine-containing compound biosynthetic process|0072522","organonitrogen compound biosynthetic process|1901566","sulfur compound metabolic process|0006790","amide metabolic process|0043603","obsolete cofactor biosynthetic process|0051188","carbohydrate metabolic process|0005975","amide biosynthetic process|0043604","catabolic process|0009056","pyruvate metabolic process|0006090","ribonucleoside bisphosphate metabolic process|0033875","purine nucleoside bisphosphate metabolic process|0034032","nucleoside bisphosphate metabolic process|0033865","thioester metabolic process|0035383","acyl-CoA metabolic process|0006637","acetyl-CoA metabolic process|0006084","ribonucleoside bisphosphate biosynthetic process|0034030","obsolete coenzyme metabolic process|0006732","obsolete coenzyme biosynthetic process|0009108","nucleoside bisphosphate biosynthetic process|0033866","purine nucleoside bisphosphate biosynthetic process|0034033","acetyl-CoA biosynthetic process|0006085","acyl-CoA biosynthetic process|0071616","thioester biosynthetic process|0035384","sulfur compound biosynthetic process|0044272","organic substance catabolic process|1901575","generation of precursor metabolites and energy|0006091","ATP metabolic process|0046034","phosphorylation|0016310","carbohydrate catabolic process|0016052","nucleoside diphosphate metabolic process|0009132","ribonucleoside diphosphate metabolic process|0009185","ADP metabolic process|0046031","purine nucleoside diphosphate metabolic process|0009135","purine ribonucleoside diphosphate metabolic process|0009179","nucleoside diphosphate phosphorylation|0006165","nucleotide phosphorylation|0046939","ATP generation from ADP|0006757","glycolytic process|0006096";go_function="molecular_function|0003674","catalytic activity|0003824","oxidoreductase activity|0016491","oxidoreductase activity, acting on the aldehyde or oxo group of donors|0016903","binding|0005488","organic cyclic compound binding|0097159","heterocyclic compound binding|1901363";go_component="cellular_component|0005575","cellular anatomical entity|0110165","protein-containing complex|0032991","mitochondrial protein-containing complex|0098798","organelle|0043226","intracellular organelle|0043229","membrane-bounded organelle|0043227","intracellular membrane-bounded organelle|0043231","catalytic complex|1902494","mitochondrion|0005739","oxidoreductase complex|1990204","membrane protein complex|0098796"; ec_number=1.2.4.1
JABGON010000449.1	AUGUSTUS	exon	26337	26420	.	-	.	ID=g12366.t1.e1;Parent=g12366.t1
JABGON010000449.1	AUGUSTUS	CDS	26499	26634	1	-	1	ID=g12366.t1.c;Parent=g12366.t1
JABGON010000449.1	AUGUSTUS	exon	26499	26634	.	-	.	ID=g12366.t1.e2;Parent=g12366.t1
JABGON010000449.1	AUGUSTUS	CDS	26698	26999	1	-	0	ID=g12366.t1.c;Parent=g12366.t1
JABGON010000449.1	AUGUSTUS	exon	26698	26999	.	-	.	ID=g12366.t1.e3;Parent=g12366.t1
JABGON010000449.1	AUGUSTUS	CDS	27057	27130	1	-	2	ID=g12366.t1.c;Parent=g12366.t1
JABGON010000449.1	AUGUSTUS	exon	27057	27130	.	-	.	ID=g12366.t1.e4;Parent=g12366.t1
JABGON010000449.1	AUGUSTUS	CDS	27192	27274	1	-	1	ID=g12366.t1.c;Parent=g12366.t1
JABGON010000449.1	AUGUSTUS	exon	27192	27274	.	-	.	ID=g12366.t1.e5;Parent=g12366.t1
JABGON010000449.1	AUGUSTUS	CDS	27336	27388	1	-	0	ID=g12366.t1.c;Parent=g12366.t1
JABGON010000449.1	AUGUSTUS	exon	27336	27388	.	-	.	ID=g12366.t1.e6;Parent=g12366.t1
JABGON010000449.1	AUGUSTUS	CDS	27457	27554	1	-	2	ID=g12366.t1.c;Parent=g12366.t1
JABGON010000449.1	AUGUSTUS	exon	27457	27554	.	-	.	ID=g12366.t1.e7;Parent=g12366.t1
JABGON010000449.1	AUGUSTUS	CDS	27623	27674	1	-	0	ID=g12366.t1.c;Parent=g12366.t1
JABGON010000449.1	AUGUSTUS	exon	27623	27674	.	-	.	ID=g12366.t1.e8;Parent=g12366.t1
JABGON010000449.1	AUGUSTUS	CDS	27733	27802	1	-	1	ID=g12366.t1.c;Parent=g12366.t1
JABGON010000449.1	AUGUSTUS	exon	27733	27802	.	-	.	ID=g12366.t1.e9;Parent=g12366.t1
JABGON010000449.1	GeneMark.hmm3	mRNA	26337	27783	.	-	.	ID=g12366.t2;Parent=g12366
JABGON010000449.1	GeneMark.hmm3	stop_codon	26337	26339	.	-	0	ID=g12366.t2.stp;Parent=g12366.t2
JABGON010000449.1	GeneMark.hmm3	CDS	26337	26420	.	-	0	ID=g12366.t2.c;Parent=g12366.t2; product="pyruvate dehydrogenase (acetyl-transferring)"; go_process="biological_process|0008150","cellular process|0009987","metabolic process|0008152","cellular metabolic process|0044237","primary metabolic process|0044238","organic substance metabolic process|0071704","small molecule metabolic process|0044281","organonitrogen compound metabolic process|1901564","nitrogen compound metabolic process|0006807","organic acid metabolic process|0006082","carboxylic acid metabolic process|0019752","oxoacid metabolic process|0043436","carbohydrate derivative metabolic process|1901135","organophosphate metabolic process|0019637","phosphorus metabolic process|0006793","phosphate-containing compound metabolic process|0006796","organic substance biosynthetic process|1901576","cellular nitrogen compound metabolic process|0034641","cellular biosynthetic process|0044249","organic cyclic compound metabolic process|1901360","biosynthetic process|0009058","heterocycle metabolic process|0046483","purine ribonucleotide biosynthetic process|0009152","purine ribonucleotide metabolic process|0009150","cellular aromatic compound metabolic process|0006725","organophosphate biosynthetic process|0090407","nucleobase-containing small molecule metabolic process|0055086","nucleotide metabolic process|0009117","heterocycle biosynthetic process|0018130","organic cyclic compound biosynthetic process|1901362","nucleobase-containing compound metabolic process|0006139","nucleoside phosphate metabolic process|0006753","cellular nitrogen compound biosynthetic process|0044271","purine-containing compound metabolic process|0072521","purine nucleotide metabolic process|0006163","purine nucleotide biosynthetic process|0006164","ribonucleotide biosynthetic process|0009260","carbohydrate derivative biosynthetic process|1901137","ribonucleotide metabolic process|0009259","nucleobase-containing compound biosynthetic process|0034654","nucleotide biosynthetic process|0009165","obsolete cofactor metabolic process|0051186","aromatic compound biosynthetic process|0019438","nucleoside phosphate biosynthetic process|1901293","monocarboxylic acid metabolic process|0032787","ribose phosphate metabolic process|0019693","ribose phosphate biosynthetic process|0046390","purine-containing compound biosynthetic process|0072522","organonitrogen compound biosynthetic process|1901566","sulfur compound metabolic process|0006790","amide metabolic process|0043603","obsolete cofactor biosynthetic process|0051188","carbohydrate metabolic process|0005975","amide biosynthetic process|0043604","catabolic process|0009056","pyruvate metabolic process|0006090","ribonucleoside bisphosphate metabolic process|0033875","purine nucleoside bisphosphate metabolic process|0034032","nucleoside bisphosphate metabolic process|0033865","thioester metabolic process|0035383","acyl-CoA metabolic process|0006637","acetyl-CoA metabolic process|0006084","ribonucleoside bisphosphate biosynthetic process|0034030","obsolete coenzyme metabolic process|0006732","obsolete coenzyme biosynthetic process|0009108","nucleoside bisphosphate biosynthetic process|0033866","purine nucleoside bisphosphate biosynthetic process|0034033","acetyl-CoA biosynthetic process|0006085","acyl-CoA biosynthetic process|0071616","thioester biosynthetic process|0035384","sulfur compound biosynthetic process|0044272","organic substance catabolic process|1901575","generation of precursor metabolites and energy|0006091","ATP metabolic process|0046034","phosphorylation|0016310","carbohydrate catabolic process|0016052","nucleoside diphosphate metabolic process|0009132","ribonucleoside diphosphate metabolic process|0009185","ADP metabolic process|0046031","purine nucleoside diphosphate metabolic process|0009135","purine ribonucleoside diphosphate metabolic process|0009179","nucleoside diphosphate phosphorylation|0006165","nucleotide phosphorylation|0046939","ATP generation from ADP|0006757","glycolytic process|0006096";go_function="molecular_function|0003674","catalytic activity|0003824","oxidoreductase activity|0016491","oxidoreductase activity, acting on the aldehyde or oxo group of donors|0016903","binding|0005488","organic cyclic compound binding|0097159","heterocyclic compound binding|1901363";go_component="cellular_component|0005575","cellular anatomical entity|0110165","protein-containing complex|0032991","mitochondrial protein-containing complex|0098798","organelle|0043226","intracellular organelle|0043229","membrane-bounded organelle|0043227","intracellular membrane-bounded organelle|0043231","catalytic complex|1902494","mitochondrion|0005739","oxidoreductase complex|1990204","membrane protein complex|0098796"; ec_number=1.2.4.1
JABGON010000449.1	GeneMark.hmm3	exon	26337	26420	.	-	0	ID=g12366.t2.e1;Parent=g12366.t2
JABGON010000449.1	GeneMark.hmm3	mRNA	26337	27783	.	-	.	ID=g12366.t2;Parent=g12366
JABGON010000449.1	GeneMark.hmm3	CDS	26499	26634	.	-	1	ID=g12366.t2.c;Parent=g12366.t2; product="pyruvate dehydrogenase (acetyl-transferring)"; go_process="biological_process|0008150","cellular process|0009987","metabolic process|0008152","cellular metabolic process|0044237","primary metabolic process|0044238","organic substance metabolic process|0071704","small molecule metabolic process|0044281","organonitrogen compound metabolic process|1901564","nitrogen compound metabolic process|0006807","organic acid metabolic process|0006082","carboxylic acid metabolic process|0019752","oxoacid metabolic process|0043436","carbohydrate derivative metabolic process|1901135","organophosphate metabolic process|0019637","phosphorus metabolic process|0006793","phosphate-containing compound metabolic process|0006796","organic substance biosynthetic process|1901576","cellular nitrogen compound metabolic process|0034641","cellular biosynthetic process|0044249","organic cyclic compound metabolic process|1901360","biosynthetic process|0009058","heterocycle metabolic process|0046483","purine ribonucleotide biosynthetic process|0009152","purine ribonucleotide metabolic process|0009150","cellular aromatic compound metabolic process|0006725","organophosphate biosynthetic process|0090407","nucleobase-containing small molecule metabolic process|0055086","nucleotide metabolic process|0009117","heterocycle biosynthetic process|0018130","organic cyclic compound biosynthetic process|1901362","nucleobase-containing compound metabolic process|0006139","nucleoside phosphate metabolic process|0006753","cellular nitrogen compound biosynthetic process|0044271","purine-containing compound metabolic process|0072521","purine nucleotide metabolic process|0006163","purine nucleotide biosynthetic process|0006164","ribonucleotide biosynthetic process|0009260","carbohydrate derivative biosynthetic process|1901137","ribonucleotide metabolic process|0009259","nucleobase-containing compound biosynthetic process|0034654","nucleotide biosynthetic process|0009165","obsolete cofactor metabolic process|0051186","aromatic compound biosynthetic process|0019438","nucleoside phosphate biosynthetic process|1901293","monocarboxylic acid metabolic process|0032787","ribose phosphate metabolic process|0019693","ribose phosphate biosynthetic process|0046390","purine-containing compound biosynthetic process|0072522","organonitrogen compound biosynthetic process|1901566","sulfur compound metabolic process|0006790","amide metabolic process|0043603","obsolete cofactor biosynthetic process|0051188","carbohydrate metabolic process|0005975","amide biosynthetic process|0043604","catabolic process|0009056","pyruvate metabolic process|0006090","ribonucleoside bisphosphate metabolic process|0033875","purine nucleoside bisphosphate metabolic process|0034032","nucleoside bisphosphate metabolic process|0033865","thioester metabolic process|0035383","acyl-CoA metabolic process|0006637","acetyl-CoA metabolic process|0006084","ribonucleoside bisphosphate biosynthetic process|0034030","obsolete coenzyme metabolic process|0006732","obsolete coenzyme biosynthetic process|0009108","nucleoside bisphosphate biosynthetic process|0033866","purine nucleoside bisphosphate biosynthetic process|0034033","acetyl-CoA biosynthetic process|0006085","acyl-CoA biosynthetic process|0071616","thioester biosynthetic process|0035384","sulfur compound biosynthetic process|0044272","organic substance catabolic process|1901575","generation of precursor metabolites and energy|0006091","ATP metabolic process|0046034","phosphorylation|0016310","carbohydrate catabolic process|0016052","nucleoside diphosphate metabolic process|0009132","ribonucleoside diphosphate metabolic process|0009185","ADP metabolic process|0046031","purine nucleoside diphosphate metabolic process|0009135","purine ribonucleoside diphosphate metabolic process|0009179","nucleoside diphosphate phosphorylation|0006165","nucleotide phosphorylation|0046939","ATP generation from ADP|0006757","glycolytic process|0006096";go_function="molecular_function|0003674","catalytic activity|0003824","oxidoreductase activity|0016491","oxidoreductase activity, acting on the aldehyde or oxo group of donors|0016903","binding|0005488","organic cyclic compound binding|0097159","heterocyclic compound binding|1901363";go_component="cellular_component|0005575","cellular anatomical entity|0110165","protein-containing complex|0032991","mitochondrial protein-containing complex|0098798","organelle|0043226","intracellular organelle|0043229","membrane-bounded organelle|0043227","intracellular membrane-bounded organelle|0043231","catalytic complex|1902494","mitochondrion|0005739","oxidoreductase complex|1990204","membrane protein complex|0098796"; ec_number=1.2.4.1
JABGON010000449.1	GeneMark.hmm3	exon	26499	26634	.	-	1	ID=g12366.t2.e1;Parent=g12366.t2
JABGON010000449.1	GeneMark.hmm3	CDS	26698	26999	.	-	0	ID=g12366.t2.c;Parent=g12366.t2
JABGON010000449.1	GeneMark.hmm3	exon	26698	26999	.	-	0	ID=g12366.t2.e2;Parent=g12366.t2
JABGON010000449.1	GeneMark.hmm3	CDS	27057	27130	.	-	2	ID=g12366.t2.c;Parent=g12366.t2
JABGON010000449.1	GeneMark.hmm3	exon	27057	27130	.	-	2	ID=g12366.t2.e3;Parent=g12366.t2
JABGON010000449.1	GeneMark.hmm3	CDS	27192	27274	.	-	1	ID=g12366.t2.c;Parent=g12366.t2
JABGON010000449.1	GeneMark.hmm3	exon	27192	27274	.	-	1	ID=g12366.t2.e4;Parent=g12366.t2
JABGON010000449.1	GeneMark.hmm3	CDS	27336	27388	.	-	0	ID=g12366.t2.c;Parent=g12366.t2
JABGON010000449.1	GeneMark.hmm3	exon	27336	27388	.	-	0	ID=g12366.t2.e5;Parent=g12366.t2
JABGON010000449.1	GeneMark.hmm3	CDS	27457	27554	.	-	2	ID=g12366.t2.c;Parent=g12366.t2
JABGON010000449.1	GeneMark.hmm3	exon	27457	27554	.	-	2	ID=g12366.t2.e6;Parent=g12366.t2
JABGON010000449.1	GeneMark.hmm3	CDS	27623	27674	.	-	0	ID=g12366.t2.c;Parent=g12366.t2
JABGON010000449.1	GeneMark.hmm3	exon	27623	27674	.	-	0	ID=g12366.t2.e7;Parent=g12366.t2
JABGON010000449.1	GeneMark.hmm3	CDS	27733	27783	.	-	0	ID=g12366.t2.c;Parent=g12366.t2
JABGON010000449.1	GeneMark.hmm3	exon	27733	27783	.	-	0	ID=g12366.t2.e8;Parent=g12366.t2
JABGON010000450.1	AUGUSTUS	gene	2	2274	.	+	.	ID=g12367
JABGON010000450.1	AUGUSTUS	mRNA	2	2274	0.82	+	.	ID=g12367.t1;Parent=g12367
JABGON010000450.1	AUGUSTUS	CDS	2	126	0.82	+	2	ID=g12367.t1.c;Parent=g12367.t1; product="hypothetical protein"; go_component="cellular_component|0005575","cellular anatomical entity|0110165","membrane|0016021","obsolete intrinsic component of membrane|0031224"
JABGON010000450.1	AUGUSTUS	exon	2	126	.	+	.	ID=g12367.t1.e1;Parent=g12367.t1
JABGON010000450.1	AUGUSTUS	CDS	188	1067	1	+	0	ID=g12367.t1.c;Parent=g12367.t1
JABGON010000450.1	AUGUSTUS	exon	188	1067	.	+	.	ID=g12367.t1.e2;Parent=g12367.t1
JABGON010000450.1	AUGUSTUS	CDS	1127	2274	1	+	2	ID=g12367.t1.c;Parent=g12367.t1
JABGON010000450.1	AUGUSTUS	exon	1127	2274	.	+	.	ID=g12367.t1.e3;Parent=g12367.t1
JABGON010000450.1	AUGUSTUS	stop_codon	2272	2274	.	+	0	ID=g12367.t1.stp;Parent=g12367.t1
JABGON010000450.1	GeneMark.hmm3	mRNA	61	2274	.	+	.	ID=g12367.t2;Parent=g12367
JABGON010000450.1	GeneMark.hmm3	CDS	61	126	.	+	0	ID=g12367.t2.c;Parent=g12367.t2; product="hypothetical protein"; go_component="cellular_component|0005575","cellular anatomical entity|0110165","membrane|0016021","obsolete intrinsic component of membrane|0031224"
JABGON010000450.1	GeneMark.hmm3	exon	61	126	.	+	0	ID=g12367.t2.e1;Parent=g12367.t2
JABGON010000450.1	GeneMark.hmm3	mRNA	61	2274	.	+	.	ID=g12367.t2;Parent=g12367
JABGON010000450.1	GeneMark.hmm3	CDS	188	1067	.	+	0	ID=g12367.t2.c;Parent=g12367.t2; product="hypothetical protein"; go_component="cellular_component|0005575","cellular anatomical entity|0110165","membrane|0016021","obsolete intrinsic component of membrane|0031224"
JABGON010000450.1	GeneMark.hmm3	exon	188	1067	.	+	0	ID=g12367.t2.e1;Parent=g12367.t2
JABGON010000450.1	GeneMark.hmm3	CDS	1127	2274	.	+	2	ID=g12367.t2.c;Parent=g12367.t2
JABGON010000450.1	GeneMark.hmm3	exon	1127	2274	.	+	2	ID=g12367.t2.e2;Parent=g12367.t2
JABGON010000450.1	GeneMark.hmm3	stop_codon	2272	2274	.	+	0	ID=g12367.t2.stp;Parent=g12367.t2
JABGON010000450.1	AUGUSTUS	gene	2499	3304	.	-	.	ID=g12368
JABGON010000450.1	AUGUSTUS	mRNA	2499	3304	1	-	.	ID=g12368.t1;Parent=g12368
JABGON010000450.1	AUGUSTUS	stop_codon	2499	2501	.	-	0	ID=g12368.t1.stp;Parent=g12368.t1
JABGON010000450.1	AUGUSTUS	CDS	2499	2813	1	-	0	ID=g12368.t1.c;Parent=g12368.t1; product="Proteophosphoglycan ppg4"; Dbxref=UniProtKB/TrEMBL:A0A2T0A0E1; go_component="cellular_component|0005575","cellular anatomical entity|0110165","membrane|0016021","obsolete intrinsic component of membrane|0031224"
JABGON010000450.1	AUGUSTUS	exon	2499	2813	.	-	.	ID=g12368.t1.e1;Parent=g12368.t1
JABGON010000450.1	AUGUSTUS	CDS	2870	2991	1	-	2	ID=g12368.t1.c;Parent=g12368.t1
JABGON010000450.1	AUGUSTUS	exon	2870	2991	.	-	.	ID=g12368.t1.e2;Parent=g12368.t1
JABGON010000450.1	AUGUSTUS	CDS	3054	3082	1	-	1	ID=g12368.t1.c;Parent=g12368.t1
JABGON010000450.1	AUGUSTUS	exon	3054	3082	.	-	.	ID=g12368.t1.e3;Parent=g12368.t1
JABGON010000450.1	AUGUSTUS	CDS	3141	3304	1	-	0	ID=g12368.t1.c;Parent=g12368.t1
JABGON010000450.1	AUGUSTUS	exon	3141	3304	.	-	.	ID=g12368.t1.e4;Parent=g12368.t1
JABGON010000450.1	AUGUSTUS	start_codon	3302	3304	.	-	0	ID=g12368.t1.srt;Parent=g12368.t1
JABGON010000450.1	AUGUSTUS	gene	3529	3989	.	-	.	ID=g12369
JABGON010000450.1	AUGUSTUS	mRNA	3529	3989	1	-	.	ID=g12369.t1;Parent=g12369
JABGON010000450.1	AUGUSTUS	stop_codon	3529	3531	.	-	0	ID=g12369.t1.stp;Parent=g12369.t1
JABGON010000450.1	AUGUSTUS	CDS	3529	3757	1	-	1	ID=g12369.t1.c;Parent=g12369.t1; product="holo-[acyl-carrier-protein] synthase"; go_component="cellular_component|0005575","cellular anatomical entity|0110165"; ec_number=2.7.8.7
JABGON010000450.1	AUGUSTUS	exon	3529	3757	.	-	.	ID=g12369.t1.e1;Parent=g12369.t1
JABGON010000450.1	AUGUSTUS	CDS	3820	3989	1	-	0	ID=g12369.t1.c;Parent=g12369.t1
JABGON010000450.1	AUGUSTUS	exon	3820	3989	.	-	.	ID=g12369.t1.e2;Parent=g12369.t1
JABGON010000450.1	AUGUSTUS	start_codon	3987	3989	.	-	0	ID=g12369.t1.srt;Parent=g12369.t1
JABGON010000450.1	AUGUSTUS	gene	4139	5841	.	+	.	ID=g12370
JABGON010000450.1	AUGUSTUS	mRNA	4139	5841	1	+	.	ID=g12370.t1;Parent=g12370
JABGON010000450.1	AUGUSTUS	start_codon	4139	4141	.	+	0	ID=g12370.t1.srt;Parent=g12370.t1
JABGON010000450.1	AUGUSTUS	CDS	4139	4168	1	+	0	ID=g12370.t1.c;Parent=g12370.t1; product="Regulatory protein Ral2"; Dbxref=UniProtKB/TrEMBL:A0A2T0A0D5; go_function="molecular_function|0003674","binding|0005488","enzyme inhibitor activity|0004857";go_component="cellular_component|0005575","cellular anatomical entity|0110165"
JABGON010000450.1	AUGUSTUS	exon	4139	4168	.	+	.	ID=g12370.t1.e1;Parent=g12370.t1
JABGON010000450.1	AUGUSTUS	CDS	4234	4290	1	+	0	ID=g12370.t1.c;Parent=g12370.t1
JABGON010000450.1	AUGUSTUS	exon	4234	4290	.	+	.	ID=g12370.t1.e2;Parent=g12370.t1
JABGON010000450.1	AUGUSTUS	CDS	4344	4536	1	+	0	ID=g12370.t1.c;Parent=g12370.t1
JABGON010000450.1	AUGUSTUS	exon	4344	4536	.	+	.	ID=g12370.t1.e3;Parent=g12370.t1
JABGON010000450.1	AUGUSTUS	CDS	4591	5177	1	+	2	ID=g12370.t1.c;Parent=g12370.t1
JABGON010000450.1	AUGUSTUS	exon	4591	5177	.	+	.	ID=g12370.t1.e4;Parent=g12370.t1
JABGON010000450.1	AUGUSTUS	CDS	5236	5841	1	+	0	ID=g12370.t1.c;Parent=g12370.t1
JABGON010000450.1	AUGUSTUS	exon	5236	5841	.	+	.	ID=g12370.t1.e5;Parent=g12370.t1
JABGON010000450.1	AUGUSTUS	stop_codon	5839	5841	.	+	0	ID=g12370.t1.stp;Parent=g12370.t1
JABGON010000450.1	AUGUSTUS	gene	5953	8337	.	-	.	ID=g12371
JABGON010000450.1	AUGUSTUS	mRNA	5953	8337	1	-	.	ID=g12371.t1;Parent=g12371
JABGON010000450.1	AUGUSTUS	stop_codon	5953	5955	.	-	0	ID=g12371.t1.stp;Parent=g12371.t1
JABGON010000450.1	AUGUSTUS	CDS	5953	6896	1	-	2	ID=g12371.t1.c;Parent=g12371.t1; product="hypothetical protein"; Dbxref=UniProtKB/TrEMBL:A0A2T0A0C8; go_component="cellular_component|0005575"
JABGON010000450.1	AUGUSTUS	exon	5953	6896	.	-	.	ID=g12371.t1.e1;Parent=g12371.t1
JABGON010000450.1	AUGUSTUS	CDS	6951	8337	1	-	0	ID=g12371.t1.c;Parent=g12371.t1
JABGON010000450.1	AUGUSTUS	exon	6951	8337	.	-	.	ID=g12371.t1.e2;Parent=g12371.t1
JABGON010000450.1	AUGUSTUS	start_codon	8335	8337	.	-	0	ID=g12371.t1.srt;Parent=g12371.t1
JABGON010000450.1	AUGUSTUS	gene	11143	12522	.	+	.	ID=g12372
JABGON010000450.1	AUGUSTUS	mRNA	11143	12522	1	+	.	ID=g12372.t1;Parent=g12372
JABGON010000450.1	AUGUSTUS	start_codon	11143	11145	.	+	0	ID=g12372.t1.srt;Parent=g12372.t1
JABGON010000450.1	AUGUSTUS	CDS	11143	11325	1	+	0	ID=g12372.t1.c;Parent=g12372.t1; product="Major facilitator superfamily domain-containing protein"; Dbxref=UniProtKB/TrEMBL:A0A2T0A0C0; go_process="biological_process|0008150","cellular process|0009987","organic substance metabolic process|0071704","metabolic process|0008152","macromolecule metabolic process|0043170","primary metabolic process|0044238","nitrogen compound metabolic process|0006807","cellular metabolic process|0044237","cellular macromolecule metabolic process|0044260","organonitrogen compound metabolic process|1901564","protein metabolic process|0019538","protein metabolic process|0044267","protein modification process|0006464","protein modification process|0036211","macromolecule modification|0043412","biosynthetic process|0009058","peptidyl-amino acid modification|0018193","peptidyl-lysine modification|0018205","protein maturation|0051604","biological regulation|0065007","regulation of biological process|0050789","regulation of cellular process|0050794","positive regulation of biological process|0048518","positive regulation of cellular process|0048522","regulation of biological quality|0065008","regulation of cell population proliferation|0042127","cellular nitrogen compound metabolic process|0034641","homeostatic process|0042592";go_function="molecular_function|0003674","catalytic activity|0003824","transferase activity|0016740","transferase activity, transferring alkyl or aryl (other than methyl) groups|0016765","binding|0005488","protein binding|0005515","identical protein binding|0042802";go_component="cellular_component|0005575","cellular anatomical entity|0110165","cytoplasm|0005737"; ec_number=2.5.1.46
JABGON010000450.1	AUGUSTUS	exon	11143	11325	.	+	.	ID=g12372.t1.e1;Parent=g12372.t1
JABGON010000450.1	AUGUSTUS	CDS	11395	11880	1	+	0	ID=g12372.t1.c;Parent=g12372.t1
JABGON010000450.1	AUGUSTUS	exon	11395	11880	.	+	.	ID=g12372.t1.e2;Parent=g12372.t1
JABGON010000450.1	AUGUSTUS	CDS	11942	12011	1	+	0	ID=g12372.t1.c;Parent=g12372.t1
JABGON010000450.1	AUGUSTUS	exon	11942	12011	.	+	.	ID=g12372.t1.e3;Parent=g12372.t1
JABGON010000450.1	AUGUSTUS	CDS	12093	12235	1	+	2	ID=g12372.t1.c;Parent=g12372.t1
JABGON010000450.1	AUGUSTUS	exon	12093	12235	.	+	.	ID=g12372.t1.e4;Parent=g12372.t1
JABGON010000450.1	AUGUSTUS	CDS	12298	12522	1	+	0	ID=g12372.t1.c;Parent=g12372.t1
JABGON010000450.1	AUGUSTUS	exon	12298	12522	.	+	.	ID=g12372.t1.e5;Parent=g12372.t1
JABGON010000450.1	AUGUSTUS	stop_codon	12520	12522	.	+	0	ID=g12372.t1.stp;Parent=g12372.t1
JABGON010000450.1	AUGUSTUS	gene	12810	13743	.	+	.	ID=g12373
JABGON010000450.1	AUGUSTUS	mRNA	12810	13743	1	+	.	ID=g12373.t1;Parent=g12373
JABGON010000450.1	AUGUSTUS	start_codon	12810	12812	.	+	0	ID=g12373.t1.srt;Parent=g12373.t1
JABGON010000450.1	AUGUSTUS	CDS	12810	12910	1	+	0	ID=g12373.t1.c;Parent=g12373.t1; product="hypothetical protein"; Dbxref=UniProtKB/TrEMBL:A0A2T0A0E5; go_function="molecular_function|0003674","binding|0005488","protein binding|0005515";go_component="cellular_component|0005575","cellular anatomical entity|0110165","membrane-bounded organelle|0043227","intracellular membrane-bounded organelle|0043231","intracellular organelle|0043229","organelle|0043226","nucleus|0005634"
JABGON010000450.1	AUGUSTUS	exon	12810	12910	.	+	.	ID=g12373.t1.e1;Parent=g12373.t1
JABGON010000450.1	AUGUSTUS	CDS	12989	13111	1	+	1	ID=g12373.t1.c;Parent=g12373.t1
JABGON010000450.1	AUGUSTUS	exon	12989	13111	.	+	.	ID=g12373.t1.e2;Parent=g12373.t1
JABGON010000450.1	AUGUSTUS	CDS	13171	13233	1	+	1	ID=g12373.t1.c;Parent=g12373.t1
JABGON010000450.1	AUGUSTUS	exon	13171	13233	.	+	.	ID=g12373.t1.e3;Parent=g12373.t1
JABGON010000450.1	AUGUSTUS	CDS	13293	13743	1	+	1	ID=g12373.t1.c;Parent=g12373.t1
JABGON010000450.1	AUGUSTUS	exon	13293	13743	.	+	.	ID=g12373.t1.e4;Parent=g12373.t1
JABGON010000450.1	AUGUSTUS	stop_codon	13741	13743	.	+	0	ID=g12373.t1.stp;Parent=g12373.t1
JABGON010000450.1	AUGUSTUS	gene	15922	16698	.	+	.	ID=g12374
JABGON010000450.1	AUGUSTUS	mRNA	15922	16698	1	+	.	ID=g12374.t1;Parent=g12374
JABGON010000450.1	AUGUSTUS	start_codon	15922	15924	.	+	0	ID=g12374.t1.srt;Parent=g12374.t1
JABGON010000450.1	AUGUSTUS	CDS	15922	15979	1	+	0	ID=g12374.t1.c;Parent=g12374.t1; product="hypothetical protein"; go_function="molecular_function|0003674","binding|0005488","protein binding|0005515","signaling receptor activator activity|0030546";go_component="cellular_component|0005575","cellular anatomical entity|0110165","obsolete intrinsic component of membrane|0031224"
JABGON010000450.1	AUGUSTUS	exon	15922	15979	.	+	.	ID=g12374.t1.e1;Parent=g12374.t1
JABGON010000450.1	AUGUSTUS	CDS	16067	16123	1	+	2	ID=g12374.t1.c;Parent=g12374.t1
JABGON010000450.1	AUGUSTUS	exon	16067	16123	.	+	.	ID=g12374.t1.e2;Parent=g12374.t1
JABGON010000450.1	AUGUSTUS	CDS	16203	16466	1	+	2	ID=g12374.t1.c;Parent=g12374.t1
JABGON010000450.1	AUGUSTUS	exon	16203	16466	.	+	.	ID=g12374.t1.e3;Parent=g12374.t1
JABGON010000450.1	AUGUSTUS	CDS	16529	16698	1	+	2	ID=g12374.t1.c;Parent=g12374.t1
JABGON010000450.1	AUGUSTUS	exon	16529	16698	.	+	.	ID=g12374.t1.e4;Parent=g12374.t1
JABGON010000450.1	AUGUSTUS	stop_codon	16696	16698	.	+	0	ID=g12374.t1.stp;Parent=g12374.t1
JABGON010000450.1	AUGUSTUS	gene	18429	21271	.	-	.	ID=g12375
JABGON010000450.1	AUGUSTUS	mRNA	18429	21271	1	-	.	ID=g12375.t1;Parent=g12375
JABGON010000450.1	AUGUSTUS	stop_codon	18429	18431	.	-	0	ID=g12375.t1.stp;Parent=g12375.t1
JABGON010000450.1	AUGUSTUS	CDS	18429	19809	1	-	1	ID=g12375.t1.c;Parent=g12375.t1; product="Nicotinate-nucleotide pyrophosphorylase [carboxylating]"; Dbxref=UniProtKB/TrEMBL:A0A0K3CNE3; go_process="biological_process|0008150","cellular process|0009987","cellular metabolic process|0044237","metabolic process|0008152","response to stress|0006950","response to stimulus|0050896","organic substance metabolic process|0071704","primary metabolic process|0044238","response to chemical|0042221","cellular response to stimulus|0051716","nitrogen compound metabolic process|0006807","cellular response to stress|0033554","organonitrogen compound metabolic process|1901564","response to organic substance|0010033","macromolecule metabolic process|0043170","catabolic process|0009056","cellular catabolic process|0044248","response to nitrogen compound|1901698","response to organonitrogen compound|0010243","organic substance catabolic process|1901575","cellular macromolecule metabolic process|0044260","protein metabolic process|0019538","proteolysis|0006508","macromolecule catabolic process|0009057","organonitrogen compound catabolic process|1901565","response to endoplasmic reticulum stress|0034976","protein catabolic process|0030163","ERAD pathway|0036503","cellular macromolecule catabolic process|0044265","proteolysis involved in protein catabolic process|0051603","ubiquitin-dependent ERAD pathway|0030433","proteasomal protein catabolic process|0010498","modification-dependent macromolecule catabolic process|0043632","proteasome-mediated ubiquitin-dependent protein catabolic process|0043161","modification-dependent protein catabolic process|0019941","ubiquitin-dependent protein catabolic process|0006511","regulation of biological process|0050789","biological regulation|0065007","regulation of cellular process|0050794","macromolecule modification|0043412","protein modification process|0036211","protein modification process|0006464","protein metabolic process|0044267","protein modification by small protein conjugation or removal|0070647","developmental process|0032502","regulation of response to stimulus|0048583","regulation of signal transduction|0009966","negative regulation of biological process|0048519","regulation of metabolic process|0019222","regulation of cell communication|0010646","regulation of signaling|0023051","negative regulation of cellular process|0048523","protein modification by small protein conjugation|0032446","protein ubiquitination|0016567","regulation of biological quality|0065008","regulation of macromolecule metabolic process|0060255","regulation of gene expression|0010468","transport|0006810","establishment of localization|0051234","localization|0051179","multicellular organismal process|0032501";go_function="molecular_function|0003674","catalytic activity|0003824","binding|0005488","ion binding|0043167","cation binding|0043169","transferase activity|0016740","metal ion binding|0046872","catalytic activity, acting on a protein|0140096","ubiquitin-protein transferase activity|0004842","ubiquitin-like protein transferase activity|0019787","ubiquitin-like protein ligase activity|0061659","ubiquitin protein ligase activity|0061630","protein binding|0005515","enzyme binding|0019899","chaperone binding|0051087","protease binding|0002020","ubiquitin-specific protease binding|1990381","unfolded protein binding|0051082";go_component="cellular_component|0005575","cellular anatomical entity|0110165","obsolete intrinsic component of membrane|0031224","membrane|0016021","protein-containing complex|0032991","membrane protein complex|0098796","catalytic complex|1902494","membrane-bounded organelle|0043227","intracellular membrane-bounded organelle|0043231","organelle|0043226","intracellular organelle|0043229","organelle membrane|0031090","membrane|0016020","transferase complex|1990234","ubiquitin ligase complex|0000151"; ec_number=2.3.2.27
JABGON010000450.1	AUGUSTUS	exon	18429	19809	.	-	.	ID=g12375.t1.e1;Parent=g12375.t1
JABGON010000450.1	AUGUSTUS	CDS	19866	20310	1	-	2	ID=g12375.t1.c;Parent=g12375.t1
JABGON010000450.1	AUGUSTUS	exon	19866	20310	.	-	.	ID=g12375.t1.e2;Parent=g12375.t1
JABGON010000450.1	AUGUSTUS	CDS	20366	20492	1	-	0	ID=g12375.t1.c;Parent=g12375.t1
JABGON010000450.1	AUGUSTUS	exon	20366	20492	.	-	.	ID=g12375.t1.e3;Parent=g12375.t1
JABGON010000450.1	AUGUSTUS	CDS	20546	20698	1	-	0	ID=g12375.t1.c;Parent=g12375.t1
JABGON010000450.1	AUGUSTUS	exon	20546	20698	.	-	.	ID=g12375.t1.e4;Parent=g12375.t1
JABGON010000450.1	AUGUSTUS	CDS	20754	20906	1	-	0	ID=g12375.t1.c;Parent=g12375.t1
JABGON010000450.1	AUGUSTUS	exon	20754	20906	.	-	.	ID=g12375.t1.e5;Parent=g12375.t1
JABGON010000450.1	AUGUSTUS	CDS	20972	21064	1	-	0	ID=g12375.t1.c;Parent=g12375.t1
JABGON010000450.1	AUGUSTUS	exon	20972	21064	.	-	.	ID=g12375.t1.e6;Parent=g12375.t1
JABGON010000450.1	AUGUSTUS	CDS	21131	21271	1	-	0	ID=g12375.t1.c;Parent=g12375.t1
JABGON010000450.1	AUGUSTUS	exon	21131	21271	.	-	.	ID=g12375.t1.e7;Parent=g12375.t1
JABGON010000450.1	AUGUSTUS	start_codon	21269	21271	.	-	0	ID=g12375.t1.srt;Parent=g12375.t1
JABGON010000450.1	AUGUSTUS	gene	22917	25283	.	+	.	ID=g12376
JABGON010000450.1	AUGUSTUS	mRNA	22917	25283	1	+	.	ID=g12376.t1;Parent=g12376
JABGON010000450.1	AUGUSTUS	start_codon	22917	22919	.	+	0	ID=g12376.t1.srt;Parent=g12376.t1
JABGON010000450.1	AUGUSTUS	CDS	22917	23002	1	+	0	ID=g12376.t1.c;Parent=g12376.t1; product="hypothetical protein"; go_function="molecular_function|0003674","binding|0005488"
JABGON010000450.1	AUGUSTUS	exon	22917	23002	.	+	.	ID=g12376.t1.e1;Parent=g12376.t1
JABGON010000450.1	AUGUSTUS	CDS	23103	23175	1	+	1	ID=g12376.t1.c;Parent=g12376.t1
JABGON010000450.1	AUGUSTUS	exon	23103	23175	.	+	.	ID=g12376.t1.e2;Parent=g12376.t1
JABGON010000450.1	AUGUSTUS	CDS	23356	23643	1	+	0	ID=g12376.t1.c;Parent=g12376.t1
JABGON010000450.1	AUGUSTUS	exon	23356	23643	.	+	.	ID=g12376.t1.e3;Parent=g12376.t1
JABGON010000450.1	AUGUSTUS	CDS	23706	23853	1	+	0	ID=g12376.t1.c;Parent=g12376.t1
JABGON010000450.1	AUGUSTUS	exon	23706	23853	.	+	.	ID=g12376.t1.e4;Parent=g12376.t1
JABGON010000450.1	AUGUSTUS	CDS	23924	24323	1	+	2	ID=g12376.t1.c;Parent=g12376.t1
JABGON010000450.1	AUGUSTUS	exon	23924	24323	.	+	.	ID=g12376.t1.e5;Parent=g12376.t1
JABGON010000450.1	AUGUSTUS	CDS	24437	25283	1	+	1	ID=g12376.t1.c;Parent=g12376.t1
JABGON010000450.1	AUGUSTUS	exon	24437	25283	.	+	.	ID=g12376.t1.e6;Parent=g12376.t1
JABGON010000450.1	AUGUSTUS	stop_codon	25281	25283	.	+	0	ID=g12376.t1.stp;Parent=g12376.t1
JABGON010000450.1	AUGUSTUS	gene	25797	27614	.	+	.	ID=g12377
JABGON010000450.1	AUGUSTUS	mRNA	25797	27614	1	+	.	ID=g12377.t1;Parent=g12377
JABGON010000450.1	AUGUSTUS	start_codon	25797	25799	.	+	0	ID=g12377.t1.srt;Parent=g12377.t1
JABGON010000450.1	AUGUSTUS	CDS	25797	26240	1	+	0	ID=g12377.t1.c;Parent=g12377.t1; product="hypothetical protein"; go_process="biological_process|0008150","cellular process|0009987","metabolic process|0008152","cellular metabolic process|0044237","organic substance metabolic process|0071704","primary metabolic process|0044238","small molecule metabolic process|0044281","nitrogen compound metabolic process|0006807","carboxylic acid metabolic process|0019752","organic acid metabolic process|0006082","organonitrogen compound metabolic process|1901564","oxoacid metabolic process|0043436","biological regulation|0065007","alpha-amino acid metabolic process|1901605","amino acid metabolic process|0006520","xenobiotic metabolic process|0017144","catabolic process|0009056","organic substance catabolic process|1901575","small molecule catabolic process|0044282","regulation of biological quality|0065008","carboxylic acid catabolic process|0046395","organonitrogen compound catabolic process|1901565","organic acid catabolic process|0016054","serine family amino acid metabolic process|0009069","cellular catabolic process|0044248","alpha-amino acid catabolic process|1901606","amino acid catabolic process|0009063","xenobiotic catabolic process|0042737","serine family amino acid catabolic process|0009071","neurotransmitter catabolic process|0042135","neurotransmitter metabolic process|0042133","glycine metabolic process|0006544","regulation of neurotransmitter levels|0001505","response to stimulus|0050896","response to chemical|0042221";go_function="molecular_function|0003674","binding|0005488","heterocyclic compound binding|1901363","organic cyclic compound binding|0097159","catalytic activity|0003824","oxidoreductase activity|0016491","ion binding|0043167","cation binding|0043169","oxidoreductase activity, acting on the CH-NH2 group of donors|0016638","anion binding|0043168","small molecule binding|0036094","obsolete drug binding|0008144","obsolete cofactor binding|0048037","carboxylic acid binding|0031406","organic acid binding|0043177","amino acid binding|0016597","vitamin binding|0019842","neurotransmitter binding|0042165","obsolete coenzyme binding|0050662","vitamin B6 binding|0070279","pyridoxal phosphate binding|0030170","protein binding|0005515","identical protein binding|0042802","nucleic acid binding|0003676","RNA binding|0003723","protein dimerization activity|0046983","mRNA binding|0003729";go_component="cellular_component|0005575","cellular anatomical entity|0110165","intracellular organelle|0043229","organelle|0043226","membrane-bounded organelle|0043227","intracellular membrane-bounded organelle|0043231","mitochondrion|0005739","protein-containing complex|0032991","catalytic complex|1902494","oxidoreductase complex|1990204","cytosol|0005829"
JABGON010000450.1	AUGUSTUS	exon	25797	26240	.	+	.	ID=g12377.t1.e1;Parent=g12377.t1
JABGON010000450.1	AUGUSTUS	CDS	26303	26374	1	+	0	ID=g12377.t1.c;Parent=g12377.t1
JABGON010000450.1	AUGUSTUS	exon	26303	26374	.	+	.	ID=g12377.t1.e2;Parent=g12377.t1
JABGON010000450.1	AUGUSTUS	CDS	26441	26456	1	+	0	ID=g12377.t1.c;Parent=g12377.t1
JABGON010000450.1	AUGUSTUS	exon	26441	26456	.	+	.	ID=g12377.t1.e3;Parent=g12377.t1
JABGON010000450.1	AUGUSTUS	CDS	26512	26822	1	+	2	ID=g12377.t1.c;Parent=g12377.t1
JABGON010000450.1	AUGUSTUS	exon	26512	26822	.	+	.	ID=g12377.t1.e4;Parent=g12377.t1
JABGON010000450.1	AUGUSTUS	CDS	26879	27238	1	+	0	ID=g12377.t1.c;Parent=g12377.t1
JABGON010000450.1	AUGUSTUS	exon	26879	27238	.	+	.	ID=g12377.t1.e5;Parent=g12377.t1
JABGON010000450.1	AUGUSTUS	CDS	27294	27614	1	+	0	ID=g12377.t1.c;Parent=g12377.t1
JABGON010000450.1	AUGUSTUS	exon	27294	27614	.	+	.	ID=g12377.t1.e6;Parent=g12377.t1
JABGON010000451.1	AUGUSTUS	gene	2	759	.	-	.	ID=g12378
JABGON010000451.1	AUGUSTUS	mRNA	2	759	0.7	-	.	ID=g12378.t1;Parent=g12378
JABGON010000451.1	AUGUSTUS	CDS	2	759	0.7	-	0	ID=g12378.t1.c;Parent=g12378.t1; product="hypothetical protein"; go_function="molecular_function|0003674"
JABGON010000451.1	AUGUSTUS	exon	2	759	.	-	.	ID=g12378.t1.e1;Parent=g12378.t1
JABGON010000451.1	AUGUSTUS	start_codon	757	759	.	-	0	ID=g12378.t1.srt;Parent=g12378.t1
JABGON010000451.1	AUGUSTUS	gene	3763	6523	.	-	.	ID=g12379
JABGON010000451.1	AUGUSTUS	mRNA	3763	6523	1	-	.	ID=g12379.t1;Parent=g12379
JABGON010000451.1	AUGUSTUS	stop_codon	3763	3765	.	-	0	ID=g12379.t1.stp;Parent=g12379.t1
JABGON010000451.1	AUGUSTUS	CDS	3763	3852	1	-	0	ID=g12379.t1.c;Parent=g12379.t1; product="8-amino-7-oxononanoate synthase"; Dbxref=UniProtKB/TrEMBL:A0A0K3CES2; go_function="molecular_function|0003674","binding|0005488"
JABGON010000451.1	AUGUSTUS	exon	3763	3852	.	-	.	ID=g12379.t1.e1;Parent=g12379.t1
JABGON010000451.1	AUGUSTUS	CDS	3913	4290	1	-	0	ID=g12379.t1.c;Parent=g12379.t1
JABGON010000451.1	AUGUSTUS	exon	3913	4290	.	-	.	ID=g12379.t1.e2;Parent=g12379.t1
JABGON010000451.1	AUGUSTUS	CDS	4349	4645	1	-	0	ID=g12379.t1.c;Parent=g12379.t1
JABGON010000451.1	AUGUSTUS	exon	4349	4645	.	-	.	ID=g12379.t1.e3;Parent=g12379.t1
JABGON010000451.1	AUGUSTUS	CDS	4708	5577	1	-	0	ID=g12379.t1.c;Parent=g12379.t1
JABGON010000451.1	AUGUSTUS	exon	4708	5577	.	-	.	ID=g12379.t1.e4;Parent=g12379.t1
JABGON010000451.1	AUGUSTUS	CDS	5630	5656	1	-	0	ID=g12379.t1.c;Parent=g12379.t1
JABGON010000451.1	AUGUSTUS	exon	5630	5656	.	-	.	ID=g12379.t1.e5;Parent=g12379.t1
JABGON010000451.1	AUGUSTUS	CDS	5713	5782	1	-	1	ID=g12379.t1.c;Parent=g12379.t1
JABGON010000451.1	AUGUSTUS	exon	5713	5782	.	-	.	ID=g12379.t1.e6;Parent=g12379.t1
JABGON010000451.1	AUGUSTUS	CDS	5839	5942	1	-	0	ID=g12379.t1.c;Parent=g12379.t1
JABGON010000451.1	AUGUSTUS	exon	5839	5942	.	-	.	ID=g12379.t1.e7;Parent=g12379.t1
JABGON010000451.1	AUGUSTUS	CDS	6000	6249	1	-	1	ID=g12379.t1.c;Parent=g12379.t1
JABGON010000451.1	AUGUSTUS	exon	6000	6249	.	-	.	ID=g12379.t1.e8;Parent=g12379.t1
JABGON010000451.1	AUGUSTUS	CDS	6327	6381	1	-	2	ID=g12379.t1.c;Parent=g12379.t1
JABGON010000451.1	AUGUSTUS	exon	6327	6381	.	-	.	ID=g12379.t1.e9;Parent=g12379.t1
JABGON010000451.1	AUGUSTUS	CDS	6454	6523	1	-	0	ID=g12379.t1.c;Parent=g12379.t1
JABGON010000451.1	AUGUSTUS	exon	6454	6523	.	-	.	ID=g12379.t1.e10;Parent=g12379.t1
JABGON010000451.1	AUGUSTUS	start_codon	6521	6523	.	-	0	ID=g12379.t1.srt;Parent=g12379.t1
JABGON010000451.1	AUGUSTUS	gene	6681	8363	.	+	.	ID=g12380
JABGON010000451.1	AUGUSTUS	mRNA	6681	8363	1	+	.	ID=g12380.t1;Parent=g12380
JABGON010000451.1	AUGUSTUS	start_codon	6681	6683	.	+	0	ID=g12380.t1.srt;Parent=g12380.t1
JABGON010000451.1	AUGUSTUS	CDS	6681	8262	1	+	0	ID=g12380.t1.c;Parent=g12380.t1; product="hypothetical protein"; Dbxref=UniProtKB/TrEMBL:M7XLQ5; go_component="cellular anatomical entity|0110165","cellular_component|0005575"
JABGON010000451.1	AUGUSTUS	exon	6681	8262	.	+	.	ID=g12380.t1.e1;Parent=g12380.t1
JABGON010000451.1	AUGUSTUS	CDS	8320	8363	1	+	2	ID=g12380.t1.c;Parent=g12380.t1
JABGON010000451.1	AUGUSTUS	exon	8320	8363	.	+	.	ID=g12380.t1.e2;Parent=g12380.t1
JABGON010000451.1	AUGUSTUS	stop_codon	8361	8363	.	+	0	ID=g12380.t1.stp;Parent=g12380.t1
JABGON010000451.1	AUGUSTUS	gene	8596	10257	.	-	.	ID=g12381
JABGON010000451.1	AUGUSTUS	mRNA	8596	10257	1	-	.	ID=g12381.t1;Parent=g12381
JABGON010000451.1	AUGUSTUS	stop_codon	8596	8598	.	-	0	ID=g12381.t1.stp;Parent=g12381.t1
JABGON010000451.1	AUGUSTUS	CDS	8596	8733	1	-	0	ID=g12381.t1.c;Parent=g12381.t1; product="DM2 domain-containing protein"; Dbxref=UniProtKB/TrEMBL:A0A2T0ACH5; go_process="biological_process|0008150","biological regulation|0065007","regulation of biological process|0050789","regulation of cellular process|0050794","cellular process|0009987","regulation of metabolic process|0019222","regulation of cellular metabolic process|0031323","regulation of macromolecule metabolic process|0060255","regulation of nitrogen compound metabolic process|0051171","regulation of primary metabolic process|0080090","regulation of cellular component organization|0051128","regulation of gene expression|0010468","regulation of RNA metabolic process|0051252","regulation of DNA-templated transcription|0006355","regulation of nucleic acid-templated transcription|1903506","regulation of biosynthetic process|0009889","regulation of nucleobase-containing compound metabolic process|0019219","regulation of cellular biosynthetic process|0031326","regulation of RNA biosynthetic process|2001141","regulation of cellular macromolecule biosynthetic process|2000112","regulation of macromolecule biosynthetic process|0010556","metabolic process|0008152","regulation of protein-containing complex disassembly|0043244","cellular metabolic process|0044237","organic substance metabolic process|0071704","primary metabolic process|0044238","macromolecule metabolic process|0043170","organic cyclic compound metabolic process|1901360","nitrogen compound metabolic process|0006807","cellular aromatic compound metabolic process|0006725","nucleic acid metabolic process|0090304","heterocycle metabolic process|0046483","cellular macromolecule metabolic process|0044260","nucleobase-containing compound metabolic process|0006139","biosynthetic process|0009058","cellular biosynthetic process|0044249","cellular nitrogen compound metabolic process|0034641","RNA metabolic process|0016070","organic substance biosynthetic process|1901576","regulation of mRNA metabolic process|1903311","organic cyclic compound biosynthetic process|1901362","cellular macromolecule biosynthetic process|0034645","heterocycle biosynthetic process|0018130","aromatic compound biosynthetic process|0019438","macromolecule biosynthetic process|0009059","nucleobase-containing compound biosynthetic process|0034654","DNA-templated transcription|0006351","cellular nitrogen compound biosynthetic process|0044271","nucleic acid-templated transcription|0097659","RNA biosynthetic process|0032774","regulation of termination of DNA-templated transcription|0031554","regulation of mRNA processing|0050684","DNA-templated transcription elongation|0006354","transcription elongation by RNA polymerase II|0006368","regulation of mRNA 3'-end processing|0031440","positive regulation of biological process|0048518","positive regulation of cellular process|0048522","positive regulation of metabolic process|0009893","positive regulation of cellular metabolic process|0031325","positive regulation of cellular component organization|0051130","positive regulation of macromolecule metabolic process|0010604","regulation of protein-containing complex assembly|0043254","regulation of cellular component biogenesis|0044087","regulation of transcription by RNA polymerase II|0006357","positive regulation of nitrogen compound metabolic process|0051173","positive regulation of biosynthetic process|0009891","positive regulation of nucleobase-containing compound metabolic process|0045935","positive regulation of gene expression|0010628","positive regulation of cellular biosynthetic process|0031328","positive regulation of macromolecule biosynthetic process|0010557","positive regulation of RNA metabolic process|0051254","positive regulation of cellular component biogenesis|0044089","positive regulation of nucleic acid-templated transcription|1903508","positive regulation of DNA-templated transcription|0045893","positive regulation of RNA biosynthetic process|1902680","positive regulation of transcription by RNA polymerase II|0045944","positive regulation of protein-containing complex assembly|0031334","regulation of DNA-templated transcription initiation|2000142","regulation of transcription elongation by RNA polymerase II|0034243","positive regulation of transcription elongation by RNA polymerase II|0032968","regulation of DNA-templated transcription elongation|0032784","positive regulation of DNA-templated transcription initiation|2000144","regulation of transcription initiation by RNA polymerase II|0060260","positive regulation of transcription initiation by RNA polymerase II|0060261","positive regulation of DNA-templated transcription, elongation|0032786","DNA-templated transcription initiation|0006352","transcription initiation at RNA polymerase II promoter|0006367","transcription by RNA polymerase III|0006383","ncRNA transcription|0098781";go_function="molecular_function|0003674","binding|0005488","protein binding|0005515","ion binding|0043167","organic cyclic compound binding|0097159","heterocyclic compound binding|1901363","cation binding|0043169","enzyme binding|0019899","metal ion binding|0046872","nucleic acid binding|0003676","DNA binding|0003677","transition metal ion binding|0046914","sequence-specific DNA binding|0043565","double-stranded DNA binding|0003690","sequence-specific double-stranded DNA binding|1990837","zinc ion binding|0008270","transcription cis-regulatory region binding|0044212","transcription regulatory region nucleic acid binding|0001067","transcription cis-regulatory region binding|0000976","basal transcription machinery binding|0001098","basal RNA polymerase II transcription machinery binding|0001099","RNA polymerase II transcription regulatory region sequence-specific DNA binding|0001012","RNA polymerase II transcription regulatory region sequence-specific DNA binding|0000977","RNA polymerase binding|0070063","RNA polymerase core enzyme binding|0043175","RNA polymerase II complex binding|0000993","transcription regulator activity|0140110";go_component="cellular anatomical entity|0110165","cellular_component|0005575","organelle|0043226","intracellular organelle|0043229","membrane-bounded organelle|0043227","intracellular membrane-bounded organelle|0043231","nucleus|0005634"
JABGON010000451.1	AUGUSTUS	exon	8596	8733	.	-	.	ID=g12381.t1.e1;Parent=g12381.t1
JABGON010000451.1	AUGUSTUS	CDS	8796	9007	1	-	2	ID=g12381.t1.c;Parent=g12381.t1
JABGON010000451.1	AUGUSTUS	exon	8796	9007	.	-	.	ID=g12381.t1.e2;Parent=g12381.t1
JABGON010000451.1	AUGUSTUS	CDS	9069	9569	1	-	2	ID=g12381.t1.c;Parent=g12381.t1
JABGON010000451.1	AUGUSTUS	exon	9069	9569	.	-	.	ID=g12381.t1.e3;Parent=g12381.t1
JABGON010000451.1	AUGUSTUS	CDS	9639	9771	1	-	0	ID=g12381.t1.c;Parent=g12381.t1
JABGON010000451.1	AUGUSTUS	exon	9639	9771	.	-	.	ID=g12381.t1.e4;Parent=g12381.t1
JABGON010000451.1	AUGUSTUS	CDS	9871	9933	1	-	0	ID=g12381.t1.c;Parent=g12381.t1
JABGON010000451.1	AUGUSTUS	exon	9871	9933	.	-	.	ID=g12381.t1.e5;Parent=g12381.t1
JABGON010000451.1	AUGUSTUS	CDS	10186	10257	1	-	0	ID=g12381.t1.c;Parent=g12381.t1
JABGON010000451.1	AUGUSTUS	exon	10186	10257	.	-	.	ID=g12381.t1.e6;Parent=g12381.t1
JABGON010000451.1	AUGUSTUS	start_codon	10255	10257	.	-	0	ID=g12381.t1.srt;Parent=g12381.t1
JABGON010000451.1	AUGUSTUS	gene	10656	12114	.	-	.	ID=g12382
JABGON010000451.1	AUGUSTUS	mRNA	10656	12114	1	-	.	ID=g12382.t1;Parent=g12382
JABGON010000451.1	AUGUSTUS	stop_codon	10656	10658	.	-	0	ID=g12382.t1.stp;Parent=g12382.t1
JABGON010000451.1	AUGUSTUS	CDS	10656	10697	1	-	0	ID=g12382.t1.c;Parent=g12382.t1; product="RING-type domain-containing protein"; Dbxref=UniProtKB/TrEMBL:A0A2T0ACI6; go_process="biological_process|0008150","localization|0051179","establishment of localization|0051234","transport|0006810","organic substance transport|0071702","monoatomic ion transport|0006811","monoatomic anion transport|0006820","transmembrane transport|0055085","organic anion transport|0015711","organic acid transport|0015849","carboxylic acid transport|0046942","mitochondrial transport|0006839","monoatomic ion transmembrane transport|0034220","mitochondrial transmembrane transport|1990542","cellular process|0009987","monoatomic anion transmembrane transport|0098656","carboxylic acid transmembrane transport|1905039","organic acid transmembrane transport|1903825";go_function="molecular_function|0003674","transmembrane transporter activity|0022857","transporter activity|0005215","monoatomic ion transmembrane transporter activity|0015075","inorganic molecular entity transmembrane transporter activity|0015318","monoatomic anion transmembrane transporter activity|0008509","organic anion transmembrane transporter activity|0008514","organic acid transmembrane transporter activity|0005342","carboxylic acid transmembrane transporter activity|0046943","active transmembrane transporter activity|0022804","secondary active transmembrane transporter activity|0015291","dicarboxylic acid transmembrane transporter activity|0005310","binding|0005488","active monoatomic ion transmembrane transporter activity|0022853","C4-dicarboxylate transmembrane transporter activity|0015556";go_component="cellular_component|0005575","cellular anatomical entity|0110165","organelle membrane|0031090","membrane|0016020","mitochondrial membrane|0031966","organelle inner membrane|0019866","mitochondrial inner membrane|0005743","obsolete intrinsic component of membrane|0031224","membrane|0016021","intracellular membrane-bounded organelle|0043231","membrane-bounded organelle|0043227","intracellular organelle|0043229","organelle|0043226","mitochondrion|0005739","membrane protein complex|0098796"
JABGON010000451.1	AUGUSTUS	exon	10656	10697	.	-	.	ID=g12382.t1.e1;Parent=g12382.t1
JABGON010000451.1	AUGUSTUS	CDS	10780	10966	1	-	1	ID=g12382.t1.c;Parent=g12382.t1
JABGON010000451.1	AUGUSTUS	exon	10780	10966	.	-	.	ID=g12382.t1.e2;Parent=g12382.t1
JABGON010000451.1	AUGUSTUS	CDS	11022	11178	1	-	2	ID=g12382.t1.c;Parent=g12382.t1
JABGON010000451.1	AUGUSTUS	exon	11022	11178	.	-	.	ID=g12382.t1.e3;Parent=g12382.t1
JABGON010000451.1	AUGUSTUS	CDS	11259	11480	1	-	2	ID=g12382.t1.c;Parent=g12382.t1
JABGON010000451.1	AUGUSTUS	exon	11259	11480	.	-	.	ID=g12382.t1.e4;Parent=g12382.t1
JABGON010000451.1	AUGUSTUS	CDS	11555	11753	1	-	0	ID=g12382.t1.c;Parent=g12382.t1
JABGON010000451.1	AUGUSTUS	exon	11555	11753	.	-	.	ID=g12382.t1.e5;Parent=g12382.t1
JABGON010000451.1	AUGUSTUS	CDS	11821	11859	1	-	0	ID=g12382.t1.c;Parent=g12382.t1
JABGON010000451.1	AUGUSTUS	exon	11821	11859	.	-	.	ID=g12382.t1.e6;Parent=g12382.t1
JABGON010000451.1	AUGUSTUS	CDS	11995	12114	1	-	0	ID=g12382.t1.c;Parent=g12382.t1
JABGON010000451.1	AUGUSTUS	exon	11995	12114	.	-	.	ID=g12382.t1.e7;Parent=g12382.t1
JABGON010000451.1	AUGUSTUS	start_codon	12112	12114	.	-	0	ID=g12382.t1.srt;Parent=g12382.t1
JABGON010000451.1	AUGUSTUS	gene	14513	17424	.	-	.	ID=g12383
JABGON010000451.1	AUGUSTUS	mRNA	14513	17424	0.78	-	.	ID=g12383.t1;Parent=g12383
JABGON010000451.1	AUGUSTUS	stop_codon	14513	14515	.	-	0	ID=g12383.t1.stp;Parent=g12383.t1
JABGON010000451.1	AUGUSTUS	CDS	14513	14711	1	-	1	ID=g12383.t1.c;Parent=g12383.t1; product="hypothetical protein"; go_function="molecular_function|0003674","binding|0005488"
JABGON010000451.1	AUGUSTUS	exon	14513	14711	.	-	.	ID=g12383.t1.e1;Parent=g12383.t1
JABGON010000451.1	AUGUSTUS	CDS	14782	15275	0.98	-	0	ID=g12383.t1.c;Parent=g12383.t1
JABGON010000451.1	AUGUSTUS	exon	14782	15275	.	-	.	ID=g12383.t1.e2;Parent=g12383.t1
JABGON010000451.1	AUGUSTUS	CDS	15340	15390	0.8	-	0	ID=g12383.t1.c;Parent=g12383.t1
JABGON010000451.1	AUGUSTUS	exon	15340	15390	.	-	.	ID=g12383.t1.e3;Parent=g12383.t1
JABGON010000451.1	AUGUSTUS	CDS	15448	15992	0.8	-	2	ID=g12383.t1.c;Parent=g12383.t1
JABGON010000451.1	AUGUSTUS	exon	15448	15992	.	-	.	ID=g12383.t1.e4;Parent=g12383.t1
JABGON010000451.1	AUGUSTUS	CDS	16047	16161	1	-	0	ID=g12383.t1.c;Parent=g12383.t1
JABGON010000451.1	AUGUSTUS	exon	16047	16161	.	-	.	ID=g12383.t1.e5;Parent=g12383.t1
JABGON010000451.1	AUGUSTUS	CDS	16219	16657	1	-	1	ID=g12383.t1.c;Parent=g12383.t1
JABGON010000451.1	AUGUSTUS	exon	16219	16657	.	-	.	ID=g12383.t1.e6;Parent=g12383.t1
JABGON010000451.1	AUGUSTUS	CDS	16722	17179	1	-	0	ID=g12383.t1.c;Parent=g12383.t1
JABGON010000451.1	AUGUSTUS	exon	16722	17179	.	-	.	ID=g12383.t1.e7;Parent=g12383.t1
JABGON010000451.1	AUGUSTUS	CDS	17233	17424	1	-	0	ID=g12383.t1.c;Parent=g12383.t1
JABGON010000451.1	AUGUSTUS	exon	17233	17424	.	-	.	ID=g12383.t1.e8;Parent=g12383.t1
JABGON010000451.1	AUGUSTUS	start_codon	17422	17424	.	-	0	ID=g12383.t1.srt;Parent=g12383.t1
JABGON010000451.1	AUGUSTUS	mRNA	14513	17424	0.52	-	.	ID=g12383.t2;Parent=g12383
JABGON010000451.1	AUGUSTUS	stop_codon	14513	14515	.	-	0	ID=g12383.t2.stp;Parent=g12383.t2
JABGON010000451.1	AUGUSTUS	CDS	14513	14711	1	-	1	ID=g12383.t2.c;Parent=g12383.t2; product="hypothetical protein"; go_function="molecular_function|0003674","binding|0005488"
JABGON010000451.1	AUGUSTUS	exon	14513	14711	.	-	.	ID=g12383.t2.e1;Parent=g12383.t2
JABGON010000451.1	AUGUSTUS	CDS	14773	15275	0.76	-	0	ID=g12383.t2.c;Parent=g12383.t2
JABGON010000451.1	AUGUSTUS	exon	14773	15275	.	-	.	ID=g12383.t2.e2;Parent=g12383.t2
JABGON010000451.1	AUGUSTUS	CDS	15340	15390	0.69	-	0	ID=g12383.t2.c;Parent=g12383.t2
JABGON010000451.1	AUGUSTUS	exon	15340	15390	.	-	.	ID=g12383.t2.e3;Parent=g12383.t2
JABGON010000451.1	AUGUSTUS	CDS	15448	15992	0.69	-	2	ID=g12383.t2.c;Parent=g12383.t2
JABGON010000451.1	AUGUSTUS	exon	15448	15992	.	-	.	ID=g12383.t2.e4;Parent=g12383.t2
JABGON010000451.1	AUGUSTUS	CDS	16047	16161	1	-	0	ID=g12383.t2.c;Parent=g12383.t2
JABGON010000451.1	AUGUSTUS	exon	16047	16161	.	-	.	ID=g12383.t2.e5;Parent=g12383.t2
JABGON010000451.1	AUGUSTUS	CDS	16219	16657	1	-	1	ID=g12383.t2.c;Parent=g12383.t2
JABGON010000451.1	AUGUSTUS	exon	16219	16657	.	-	.	ID=g12383.t2.e6;Parent=g12383.t2
JABGON010000451.1	AUGUSTUS	CDS	16722	17179	1	-	0	ID=g12383.t2.c;Parent=g12383.t2
JABGON010000451.1	AUGUSTUS	exon	16722	17179	.	-	.	ID=g12383.t2.e7;Parent=g12383.t2
JABGON010000451.1	AUGUSTUS	CDS	17233	17424	1	-	0	ID=g12383.t2.c;Parent=g12383.t2
JABGON010000451.1	AUGUSTUS	exon	17233	17424	.	-	.	ID=g12383.t2.e8;Parent=g12383.t2
JABGON010000451.1	AUGUSTUS	start_codon	17422	17424	.	-	0	ID=g12383.t2.srt;Parent=g12383.t2
JABGON010000451.1	AUGUSTUS	gene	20684	21662	.	+	.	ID=g12384
JABGON010000451.1	AUGUSTUS	mRNA	20684	21662	1	+	.	ID=g12384.t1;Parent=g12384
JABGON010000451.1	AUGUSTUS	start_codon	20684	20686	.	+	0	ID=g12384.t1.srt;Parent=g12384.t1
JABGON010000451.1	AUGUSTUS	CDS	20684	20688	1	+	0	ID=g12384.t1.c;Parent=g12384.t1; product="E2 ubiquitin-conjugating enzyme"; Dbxref=UniProtKB/TrEMBL:A0A2T0ACH0; go_process="biological_process|0008150","cellular process|0009987","cellular component organization|0016043","cellular component organization or biogenesis|0071840","cellular component assembly|0022607","protein-containing complex organization|0043933","protein-containing complex assembly|0065003","protein-containing complex assembly|0034622","ribonucleoprotein complex assembly|0022618","ribonucleoprotein complex subunit organization|0071826","spliceosomal snRNP assembly|0000387","metabolic process|0008152","organic substance metabolic process|0071704","cellular metabolic process|0044237","macromolecule metabolic process|0043170","primary metabolic process|0044238","nitrogen compound metabolic process|0006807","cellular nitrogen compound metabolic process|0034641","organic cyclic compound metabolic process|1901360","cellular aromatic compound metabolic process|0006725","nucleobase-containing compound metabolic process|0006139","nucleic acid metabolic process|0090304","heterocycle metabolic process|0046483","RNA metabolic process|0016070","mRNA metabolic process|0016071","RNA processing|0006396","RNA splicing|0008380","mRNA processing|0006397","RNA splicing, via transesterification reactions with bulged adenosine as nucleophile|0000377","RNA splicing, via transesterification reactions|0000375","mRNA splicing, via spliceosome|0000398";go_function="binding|0005488","molecular_function|0003674","heterocyclic compound binding|1901363","organic cyclic compound binding|0097159","nucleic acid binding|0003676","RNA binding|0003723","protein binding|0005515";go_component="cellular_component|0005575","protein-containing complex|0032991","cellular anatomical entity|0110165","catalytic complex|1902494","cytosol|0005829","ribonucleoprotein complex|1990904","spliceosomal tri-snRNP complex|0097526","U4/U6 x U5 tri-snRNP complex|0046540","U1 snRNP|0005685","U5 snRNP|0005682","catalytic step 2 spliceosome|0071013","Sm-like protein family complex|0120114","precatalytic spliceosome|0071011","small nuclear ribonucleoprotein complex|0030532","spliceosomal snRNP complex|0097525","U2 snRNP|0005686","spliceosomal complex|0005681","intracellular organelle|0043229","organelle|0043226","membrane-bounded organelle|0043227","intracellular membrane-bounded organelle|0043231","nucleus|0005634","transferase complex|1990234","U2-type spliceosomal complex|0005684"
JABGON010000451.1	AUGUSTUS	exon	20684	20688	.	+	.	ID=g12384.t1.e1;Parent=g12384.t1
JABGON010000451.1	AUGUSTUS	CDS	20805	20891	1	+	1	ID=g12384.t1.c;Parent=g12384.t1
JABGON010000451.1	AUGUSTUS	exon	20805	20891	.	+	.	ID=g12384.t1.e2;Parent=g12384.t1
JABGON010000451.1	AUGUSTUS	CDS	21130	21244	1	+	1	ID=g12384.t1.c;Parent=g12384.t1
JABGON010000451.1	AUGUSTUS	exon	21130	21244	.	+	.	ID=g12384.t1.e3;Parent=g12384.t1
JABGON010000451.1	AUGUSTUS	CDS	21338	21363	1	+	0	ID=g12384.t1.c;Parent=g12384.t1
JABGON010000451.1	AUGUSTUS	exon	21338	21363	.	+	.	ID=g12384.t1.e4;Parent=g12384.t1
JABGON010000451.1	AUGUSTUS	CDS	21430	21494	1	+	1	ID=g12384.t1.c;Parent=g12384.t1
JABGON010000451.1	AUGUSTUS	exon	21430	21494	.	+	.	ID=g12384.t1.e5;Parent=g12384.t1
JABGON010000451.1	AUGUSTUS	CDS	21560	21586	1	+	2	ID=g12384.t1.c;Parent=g12384.t1
JABGON010000451.1	AUGUSTUS	exon	21560	21586	.	+	.	ID=g12384.t1.e6;Parent=g12384.t1
JABGON010000451.1	AUGUSTUS	CDS	21646	21662	1	+	2	ID=g12384.t1.c;Parent=g12384.t1
JABGON010000451.1	AUGUSTUS	exon	21646	21662	.	+	.	ID=g12384.t1.e7;Parent=g12384.t1
JABGON010000451.1	AUGUSTUS	stop_codon	21660	21662	.	+	0	ID=g12384.t1.stp;Parent=g12384.t1
JABGON010000451.1	AUGUSTUS	gene	21813	25717	.	-	.	ID=g12385
JABGON010000451.1	AUGUSTUS	mRNA	21813	25717	1	-	.	ID=g12385.t1;Parent=g12385
JABGON010000451.1	AUGUSTUS	stop_codon	21813	21815	.	-	0	ID=g12385.t1.stp;Parent=g12385.t1
JABGON010000451.1	AUGUSTUS	CDS	21813	22502	1	-	0	ID=g12385.t1.c;Parent=g12385.t1; product="Proteophosphoglycan ppg4"; Dbxref=UniProtKB/TrEMBL:A0A0K3C7J5; go_process="biological_process|0008150","cellular component organization or biogenesis|0071840","ribonucleoprotein complex biogenesis|0022613","cellular component biogenesis|0044085","cellular process|0009987","cellular component organization|0016043","protein-containing complex organization|0043933","cellular component assembly|0022607","protein-containing complex assembly|0065003","protein-containing complex assembly|0034622","ribonucleoprotein complex subunit organization|0071826","ribonucleoprotein complex assembly|0022618","ribosome biogenesis|0042254","ribosomal large subunit biogenesis|0042273","biological regulation|0065007","regulation of biological process|0050789","ribosomal large subunit assembly|0000027","regulation of macromolecule metabolic process|0060255","regulation of metabolic process|0019222";go_function="molecular_function|0003674","binding|0005488","organic cyclic compound binding|0097159","heterocyclic compound binding|1901363","protein binding|0005515","nucleic acid binding|0003676","RNA binding|0003723","identical protein binding|0042802","mRNA binding|0003729","transcription regulator activity|0140110","transcription coregulator activity|0003712","transcription coactivator activity|0003713";go_component="cellular anatomical entity|0110165","cellular_component|0005575","membrane-bounded organelle|0043227","intracellular membrane-bounded organelle|0043231","nucleus|0005634","organelle|0043226","intracellular organelle|0043229","protein-containing complex|0032991","non-membrane-bounded organelle|0043228","intracellular non-membrane-bounded organelle|0043232","nucleolus|0005730"
JABGON010000451.1	AUGUSTUS	exon	21813	22502	.	-	.	ID=g12385.t1.e1;Parent=g12385.t1
JABGON010000451.1	AUGUSTUS	CDS	22568	22882	1	-	0	ID=g12385.t1.c;Parent=g12385.t1
JABGON010000451.1	AUGUSTUS	exon	22568	22882	.	-	.	ID=g12385.t1.e2;Parent=g12385.t1
JABGON010000451.1	AUGUSTUS	CDS	22938	23126	1	-	0	ID=g12385.t1.c;Parent=g12385.t1
JABGON010000451.1	AUGUSTUS	exon	22938	23126	.	-	.	ID=g12385.t1.e3;Parent=g12385.t1
JABGON010000451.1	AUGUSTUS	CDS	23182	24105	1	-	0	ID=g12385.t1.c;Parent=g12385.t1
JABGON010000451.1	AUGUSTUS	exon	23182	24105	.	-	.	ID=g12385.t1.e4;Parent=g12385.t1
JABGON010000451.1	AUGUSTUS	CDS	24162	24281	1	-	0	ID=g12385.t1.c;Parent=g12385.t1
JABGON010000451.1	AUGUSTUS	exon	24162	24281	.	-	.	ID=g12385.t1.e5;Parent=g12385.t1
JABGON010000451.1	AUGUSTUS	CDS	24340	24957	1	-	0	ID=g12385.t1.c;Parent=g12385.t1
JABGON010000451.1	AUGUSTUS	exon	24340	24957	.	-	.	ID=g12385.t1.e6;Parent=g12385.t1
JABGON010000451.1	AUGUSTUS	CDS	25014	25382	1	-	0	ID=g12385.t1.c;Parent=g12385.t1
JABGON010000451.1	AUGUSTUS	exon	25014	25382	.	-	.	ID=g12385.t1.e7;Parent=g12385.t1
JABGON010000451.1	AUGUSTUS	CDS	25460	25717	1	-	0	ID=g12385.t1.c;Parent=g12385.t1
JABGON010000451.1	AUGUSTUS	exon	25460	25717	.	-	.	ID=g12385.t1.e8;Parent=g12385.t1
JABGON010000451.1	AUGUSTUS	start_codon	25715	25717	.	-	0	ID=g12385.t1.srt;Parent=g12385.t1
JABGON010000451.1	AUGUSTUS	gene	27335	27612	.	+	.	ID=g12386
JABGON010000451.1	AUGUSTUS	mRNA	27335	27612	0.97	+	.	ID=g12386.t1;Parent=g12386
JABGON010000451.1	AUGUSTUS	start_codon	27335	27337	.	+	0	ID=g12386.t1.srt;Parent=g12386.t1
JABGON010000451.1	AUGUSTUS	CDS	27335	27612	0.97	+	0	ID=g12386.t1.c;Parent=g12386.t1; product="hypothetical protein"; go_process="biological_process|0008150","biological regulation|0065007","regulation of biological process|0050789","regulation of cellular process|0050794","cellular process|0009987","signal transduction|0007165","positive regulation of biological process|0048518";go_function="molecular_function|0003674","binding|0005488","nucleic acid binding|0003676","heterocyclic compound binding|1901363","organic cyclic compound binding|0097159","DNA binding|0003677";go_component="cellular_component|0005575","cellular anatomical entity|0110165","intracellular organelle|0043229","organelle|0043226","membrane-bounded organelle|0043227","intracellular membrane-bounded organelle|0043231","nucleus|0005634","cytosol|0005829"
JABGON010000451.1	AUGUSTUS	exon	27335	27612	.	+	.	ID=g12386.t1.e1;Parent=g12386.t1
JABGON010000452.1	AUGUSTUS	gene	2	2016	.	-	.	ID=g12387
JABGON010000452.1	AUGUSTUS	mRNA	2	2016	0.53	-	.	ID=g12387.t1;Parent=g12387
JABGON010000452.1	AUGUSTUS	CDS	2	194	0.53	-	2	ID=g12387.t1.c;Parent=g12387.t1; product="hypothetical protein"; go_component="cellular_component|0005575","catalytic complex|1902494","transferase complex|1990234","protein-containing complex|0032991","transferase complex, transferring phosphorus-containing groups|0061695"
JABGON010000452.1	AUGUSTUS	exon	2	194	.	-	.	ID=g12387.t1.e1;Parent=g12387.t1
JABGON010000452.1	AUGUSTUS	CDS	777	1562	1	-	2	ID=g12387.t1.c;Parent=g12387.t1
JABGON010000452.1	AUGUSTUS	exon	777	1562	.	-	.	ID=g12387.t1.e2;Parent=g12387.t1
JABGON010000452.1	AUGUSTUS	CDS	1617	2016	1	-	0	ID=g12387.t1.c;Parent=g12387.t1
JABGON010000452.1	AUGUSTUS	exon	1617	2016	.	-	.	ID=g12387.t1.e3;Parent=g12387.t1
JABGON010000452.1	AUGUSTUS	start_codon	2014	2016	.	-	0	ID=g12387.t1.srt;Parent=g12387.t1
JABGON010000452.1	GeneMark.hmm3	mRNA	499	2016	.	-	.	ID=g12387.t2;Parent=g12387
JABGON010000452.1	GeneMark.hmm3	stop_codon	499	501	.	-	0	ID=g12387.t2.stp;Parent=g12387.t2
JABGON010000452.1	GeneMark.hmm3	CDS	499	1562	.	-	2	ID=g12387.t2.c;Parent=g12387.t2; product="hypothetical protein"; go_component="cellular_component|0005575","catalytic complex|1902494","transferase complex|1990234","protein-containing complex|0032991","transferase complex, transferring phosphorus-containing groups|0061695"
JABGON010000452.1	GeneMark.hmm3	exon	499	1562	.	-	2	ID=g12387.t2.e1;Parent=g12387.t2
JABGON010000452.1	GeneMark.hmm3	mRNA	499	2016	.	-	.	ID=g12387.t2;Parent=g12387
JABGON010000452.1	GeneMark.hmm3	CDS	1617	2016	.	-	0	ID=g12387.t2.c;Parent=g12387.t2; product="hypothetical protein"; go_component="cellular_component|0005575","catalytic complex|1902494","transferase complex|1990234","protein-containing complex|0032991","transferase complex, transferring phosphorus-containing groups|0061695"
JABGON010000452.1	GeneMark.hmm3	exon	1617	2016	.	-	0	ID=g12387.t2.e1;Parent=g12387.t2
JABGON010000452.1	GeneMark.hmm3	start_codon	2014	2016	.	-	0	ID=g12387.t2.srt;Parent=g12387.t2
JABGON010000452.1	AUGUSTUS	gene	4779	6136	.	+	.	ID=g12388
JABGON010000452.1	AUGUSTUS	mRNA	4779	6136	1	+	.	ID=g12388.t1;Parent=g12388
JABGON010000452.1	AUGUSTUS	CDS	4779	4781	1	+	0	ID=g12388.t1.c;Parent=g12388.t1; product="Histone-lysine N-methyltransferase%2C H3 lysine-79 specific"; Dbxref=UniProtKB/TrEMBL:A0A0K3CBZ1; go_process="biological_process|0008150","cellular process|0009987","metabolic process|0008152","cellular metabolic process|0044237","organic substance metabolic process|0071704","primary metabolic process|0044238","nitrogen compound metabolic process|0006807","macromolecule metabolic process|0043170","organic cyclic compound metabolic process|1901360","heterocycle metabolic process|0046483","cellular aromatic compound metabolic process|0006725","cellular nitrogen compound metabolic process|0034641","nucleobase-containing compound metabolic process|0006139","nucleic acid metabolic process|0090304","RNA metabolic process|0016070","RNA processing|0006396","ncRNA metabolic process|0034660","ncRNA processing|0034470","rRNA metabolic process|0016072","rRNA processing|0006364";go_function="molecular_function|0003674","binding|0005488","heterocyclic compound binding|1901363","organic cyclic compound binding|0097159","nucleic acid binding|0003676","RNA binding|0003723","rRNA binding|0019843","snoRNA binding|0030515","DNA binding|0003677";go_component="cellular anatomical entity|0110165","cellular_component|0005575","organelle|0043226","intracellular organelle|0043229","non-membrane-bounded organelle|0043228","intracellular non-membrane-bounded organelle|0043232","nucleolus|0005730","protein-containing complex|0032991","ribonucleoprotein complex|1990904","preribosome|0030684","small-subunit processome|0032040"
JABGON010000452.1	AUGUSTUS	exon	4779	4781	.	+	.	ID=g12388.t1.e1;Parent=g12388.t1
JABGON010000452.1	AUGUSTUS	start_codon	4779	4781	.	+	0	ID=g12388.t1.srt;Parent=g12388.t1
JABGON010000452.1	AUGUSTUS	CDS	4887	5064	1	+	0	ID=g12388.t1.c;Parent=g12388.t1
JABGON010000452.1	AUGUSTUS	exon	4887	5064	.	+	.	ID=g12388.t1.e2;Parent=g12388.t1
JABGON010000452.1	AUGUSTUS	CDS	5246	5355	1	+	2	ID=g12388.t1.c;Parent=g12388.t1
JABGON010000452.1	AUGUSTUS	exon	5246	5355	.	+	.	ID=g12388.t1.e3;Parent=g12388.t1
JABGON010000452.1	AUGUSTUS	CDS	5442	5695	1	+	0	ID=g12388.t1.c;Parent=g12388.t1
JABGON010000452.1	AUGUSTUS	exon	5442	5695	.	+	.	ID=g12388.t1.e4;Parent=g12388.t1
JABGON010000452.1	AUGUSTUS	CDS	5771	5848	1	+	1	ID=g12388.t1.c;Parent=g12388.t1
JABGON010000452.1	AUGUSTUS	exon	5771	5848	.	+	.	ID=g12388.t1.e5;Parent=g12388.t1
JABGON010000452.1	AUGUSTUS	CDS	5905	6136	1	+	1	ID=g12388.t1.c;Parent=g12388.t1
JABGON010000452.1	AUGUSTUS	exon	5905	6136	.	+	.	ID=g12388.t1.e6;Parent=g12388.t1
JABGON010000452.1	AUGUSTUS	stop_codon	6134	6136	.	+	0	ID=g12388.t1.stp;Parent=g12388.t1
JABGON010000452.1	GeneMark.hmm3	gene	6564	7882	.	-	.	ID=g12389
JABGON010000452.1	GeneMark.hmm3	mRNA	6564	7882	.	-	.	ID=g12389.t1;Parent=g12389
JABGON010000452.1	GeneMark.hmm3	stop_codon	6564	6566	.	-	0	ID=g12389.t1.stp;Parent=g12389.t1
JABGON010000452.1	GeneMark.hmm3	CDS	6564	6879	.	-	1	ID=g12389.t1.c;Parent=g12389.t1; product="hypothetical protein"; go_function="molecular_function|0003674","binding|0005488";go_component="cellular_component|0005575","cellular anatomical entity|0110165"
JABGON010000452.1	GeneMark.hmm3	exon	6564	6879	.	-	1	ID=g12389.t1.e1;Parent=g12389.t1
JABGON010000452.1	GeneMark.hmm3	mRNA	6564	7882	.	-	.	ID=g12389.t1;Parent=g12389
JABGON010000452.1	GeneMark.hmm3	CDS	6953	7427	.	-	2	ID=g12389.t1.c;Parent=g12389.t1; product="hypothetical protein"; go_function="molecular_function|0003674","binding|0005488";go_component="cellular_component|0005575","cellular anatomical entity|0110165"
JABGON010000452.1	GeneMark.hmm3	exon	6953	7427	.	-	2	ID=g12389.t1.e1;Parent=g12389.t1
JABGON010000452.1	GeneMark.hmm3	CDS	7490	7555	.	-	2	ID=g12389.t1.c;Parent=g12389.t1
JABGON010000452.1	GeneMark.hmm3	exon	7490	7555	.	-	2	ID=g12389.t1.e2;Parent=g12389.t1
JABGON010000452.1	GeneMark.hmm3	CDS	7615	7882	.	-	0	ID=g12389.t1.c;Parent=g12389.t1
JABGON010000452.1	GeneMark.hmm3	exon	7615	7882	.	-	0	ID=g12389.t1.e3;Parent=g12389.t1
JABGON010000452.1	GeneMark.hmm3	start_codon	7880	7882	.	-	0	ID=g12389.t1.srt;Parent=g12389.t1
JABGON010000452.1	AUGUSTUS	gene	9337	10843	.	-	.	ID=g12390
JABGON010000452.1	AUGUSTUS	mRNA	9337	10843	1	-	.	ID=g12390.t1;Parent=g12390
JABGON010000452.1	AUGUSTUS	stop_codon	9337	9339	.	-	0	ID=g12390.t1.stp;Parent=g12390.t1
JABGON010000452.1	AUGUSTUS	CDS	9337	9535	1	-	1	ID=g12390.t1.c;Parent=g12390.t1; product="hypothetical protein"; Dbxref=UniProtKB/TrEMBL:A0A2T0A840; go_process="biological_process|0008150","localization|0051179","establishment of localization|0051234","transport|0006810","vesicle-mediated transport|0016192","Golgi vesicle transport|0048193","retrograde vesicle-mediated transport, Golgi to endoplasmic reticulum|0006890","macromolecule localization|0033036","protein localization|0008104","establishment of protein localization|0045184","protein transport|0015031","peptide transport|0015833","organic substance transport|0071702","amide transport|0042886","biological regulation|0065007","nitrogen compound transport|0071705","regulation of biological process|0050789","regulation of cellular process|0050794","negative regulation of biological process|0048519","negative regulation of cellular process|0048523","regulation of cell population proliferation|0042127","negative regulation of cell population proliferation|0008285";go_function="molecular_function|0003674","binding|0005488","protein binding|0005515","identical protein binding|0042802","inorganic cation transmembrane transporter activity|0015077","proton transmembrane transporter activity|0015078","inorganic cation transmembrane transporter activity|0022890","monoatomic cation transmembrane transporter activity|0008324","monoatomic ion transmembrane transporter activity|0015075","catalytic activity|0003824","inorganic molecular entity transmembrane transporter activity|0015318";go_component="cellular_component|0005575","cellular anatomical entity|0110165","obsolete intrinsic component of membrane|0031224","membrane|0016021","organelle membrane|0031090","membrane|0016020","bounding membrane of organelle|0098588","membrane-bounded organelle|0043227","organelle|0043226","intracellular membrane-bounded organelle|0043231","intracellular organelle|0043229","Golgi membrane|0000139","Golgi apparatus|0005794","Golgi cisterna membrane|0032580","nucleus|0005634","protein-containing complex|0032991"
JABGON010000452.1	AUGUSTUS	exon	9337	9535	.	-	.	ID=g12390.t1.e1;Parent=g12390.t1
JABGON010000452.1	AUGUSTUS	CDS	9612	9770	1	-	1	ID=g12390.t1.c;Parent=g12390.t1
JABGON010000452.1	AUGUSTUS	exon	9612	9770	.	-	.	ID=g12390.t1.e2;Parent=g12390.t1
JABGON010000452.1	AUGUSTUS	CDS	9854	9978	1	-	0	ID=g12390.t1.c;Parent=g12390.t1
JABGON010000452.1	AUGUSTUS	exon	9854	9978	.	-	.	ID=g12390.t1.e3;Parent=g12390.t1
JABGON010000452.1	AUGUSTUS	CDS	10059	10251	1	-	1	ID=g12390.t1.c;Parent=g12390.t1
JABGON010000452.1	AUGUSTUS	exon	10059	10251	.	-	.	ID=g12390.t1.e4;Parent=g12390.t1
JABGON010000452.1	AUGUSTUS	CDS	10316	10485	1	-	0	ID=g12390.t1.c;Parent=g12390.t1
JABGON010000452.1	AUGUSTUS	exon	10316	10485	.	-	.	ID=g12390.t1.e5;Parent=g12390.t1
JABGON010000452.1	AUGUSTUS	CDS	10592	10843	1	-	0	ID=g12390.t1.c;Parent=g12390.t1
JABGON010000452.1	AUGUSTUS	exon	10592	10843	.	-	.	ID=g12390.t1.e6;Parent=g12390.t1
JABGON010000452.1	AUGUSTUS	start_codon	10841	10843	.	-	0	ID=g12390.t1.srt;Parent=g12390.t1
JABGON010000452.1	AUGUSTUS	gene	11177	12313	.	+	.	ID=g12391
JABGON010000452.1	AUGUSTUS	mRNA	11177	12313	1	+	.	ID=g12391.t1;Parent=g12391
JABGON010000452.1	AUGUSTUS	start_codon	11177	11179	.	+	0	ID=g12391.t1.srt;Parent=g12391.t1
JABGON010000452.1	AUGUSTUS	CDS	11177	11380	1	+	0	ID=g12391.t1.c;Parent=g12391.t1; product="Proteophosphoglycan ppg4"; Dbxref=UniProtKB/TrEMBL:A0A0K3CFB5; go_process="biological_process|0008150","biological regulation|0065007","negative regulation of cellular process|0048523","negative regulation of biological process|0048519","regulation of cellular process|0050794","regulation of biological process|0050789","negative regulation of molecular function|0044092","regulation of molecular function|0065009","negative regulation of protein metabolic process|0032269","negative regulation of metabolic process|0009892","regulation of cellular metabolic process|0031323","negative regulation of cellular metabolic process|0031324","negative regulation of protein metabolic process|0051248","regulation of metabolic process|0019222","negative regulation of nitrogen compound metabolic process|0051172","regulation of primary metabolic process|0080090","regulation of nitrogen compound metabolic process|0051171","negative regulation of macromolecule metabolic process|0010605","regulation of protein metabolic process|0032268","regulation of protein metabolic process|0051246","regulation of macromolecule metabolic process|0060255","regulation of proteolysis|0030162","regulation of catabolic process|0009894","regulation of cellular catabolic process|0031329","negative regulation of proteolysis|0045861","regulation of binding|0051098","negative regulation of binding|0051100","regulation of protein binding|0043393","negative regulation of protein binding|0032091","regulation of protein catabolic process|0042176","negative regulation of catabolic process|0009895","negative regulation of cellular catabolic process|0031330","regulation of protein catabolic process|1903362","regulation of proteolysis involved in protein catabolic process|1903050","negative regulation of protein catabolic process|1903363","negative regulation of proteolysis involved in protein catabolic process|1903051","regulation of proteasomal protein catabolic process|0061136","negative regulation of protein catabolic process|0042177","negative regulation of proteasomal protein catabolic process|1901799";go_function="molecular_function|0003674","binding|0005488";go_component="cellular anatomical entity|0110165","cellular_component|0005575","intracellular organelle|0043229","organelle|0043226","intracellular membrane-bounded organelle|0043231","membrane-bounded organelle|0043227","nucleus|0005634"
JABGON010000452.1	AUGUSTUS	exon	11177	11380	.	+	.	ID=g12391.t1.e1;Parent=g12391.t1
JABGON010000452.1	AUGUSTUS	CDS	11486	11525	1	+	0	ID=g12391.t1.c;Parent=g12391.t1
JABGON010000452.1	AUGUSTUS	exon	11486	11525	.	+	.	ID=g12391.t1.e2;Parent=g12391.t1
JABGON010000452.1	AUGUSTUS	CDS	11666	11789	1	+	2	ID=g12391.t1.c;Parent=g12391.t1
JABGON010000452.1	AUGUSTUS	exon	11666	11789	.	+	.	ID=g12391.t1.e3;Parent=g12391.t1
JABGON010000452.1	AUGUSTUS	CDS	11902	12313	1	+	1	ID=g12391.t1.c;Parent=g12391.t1
JABGON010000452.1	AUGUSTUS	exon	11902	12313	.	+	.	ID=g12391.t1.e4;Parent=g12391.t1
JABGON010000452.1	AUGUSTUS	stop_codon	12311	12313	.	+	0	ID=g12391.t1.stp;Parent=g12391.t1
JABGON010000452.1	AUGUSTUS	gene	12647	13502	.	+	.	ID=g12392
JABGON010000452.1	AUGUSTUS	mRNA	12647	13502	1	+	.	ID=g12392.t1;Parent=g12392
JABGON010000452.1	AUGUSTUS	start_codon	12647	12649	.	+	0	ID=g12392.t1.srt;Parent=g12392.t1
JABGON010000452.1	AUGUSTUS	CDS	12647	12712	1	+	0	ID=g12392.t1.c;Parent=g12392.t1; product="Dolichyl-diphosphooligosaccharide-protein glycosyltransferase subunit OST5"; Dbxref=UniProtKB/TrEMBL:A0A0K3CJ96; go_function="molecular_function|0003674","binding|0005488";go_component="cellular_component|0005575","cellular anatomical entity|0110165","mitochondrial protein-containing complex|0098798","protein-containing complex|0032991","inner mitochondrial membrane protein complex|0098800","membrane protein complex|0098796"
JABGON010000452.1	AUGUSTUS	exon	12647	12712	.	+	.	ID=g12392.t1.e1;Parent=g12392.t1
JABGON010000452.1	AUGUSTUS	CDS	12771	13502	1	+	0	ID=g12392.t1.c;Parent=g12392.t1
JABGON010000452.1	AUGUSTUS	exon	12771	13502	.	+	.	ID=g12392.t1.e2;Parent=g12392.t1
JABGON010000452.1	AUGUSTUS	stop_codon	13500	13502	.	+	0	ID=g12392.t1.stp;Parent=g12392.t1
JABGON010000452.1	AUGUSTUS	gene	13704	14783	.	+	.	ID=g12393
JABGON010000452.1	AUGUSTUS	mRNA	13704	14783	1	+	.	ID=g12393.t1;Parent=g12393
JABGON010000452.1	AUGUSTUS	start_codon	13704	13706	.	+	0	ID=g12393.t1.srt;Parent=g12393.t1
JABGON010000452.1	AUGUSTUS	CDS	13704	13838	1	+	0	ID=g12393.t1.c;Parent=g12393.t1; product="F-box domain-containing protein"; Dbxref=UniProtKB/TrEMBL:A0A2T0A813; go_function="molecular_function|0003674","binding|0005488";go_component="cellular_component|0005575","cellular anatomical entity|0110165"
JABGON010000452.1	AUGUSTUS	exon	13704	13838	.	+	.	ID=g12393.t1.e1;Parent=g12393.t1
JABGON010000452.1	AUGUSTUS	CDS	13908	13955	1	+	0	ID=g12393.t1.c;Parent=g12393.t1
JABGON010000452.1	AUGUSTUS	exon	13908	13955	.	+	.	ID=g12393.t1.e2;Parent=g12393.t1
JABGON010000452.1	AUGUSTUS	CDS	14014	14441	1	+	0	ID=g12393.t1.c;Parent=g12393.t1
JABGON010000452.1	AUGUSTUS	exon	14014	14441	.	+	.	ID=g12393.t1.e3;Parent=g12393.t1
JABGON010000452.1	AUGUSTUS	CDS	14504	14783	1	+	1	ID=g12393.t1.c;Parent=g12393.t1
JABGON010000452.1	AUGUSTUS	exon	14504	14783	.	+	.	ID=g12393.t1.e4;Parent=g12393.t1
JABGON010000452.1	AUGUSTUS	stop_codon	14781	14783	.	+	0	ID=g12393.t1.stp;Parent=g12393.t1
JABGON010000452.1	AUGUSTUS	gene	14821	16620	.	-	.	ID=g12394
JABGON010000452.1	AUGUSTUS	mRNA	14821	16620	0.67	-	.	ID=g12394.t1;Parent=g12394
JABGON010000452.1	AUGUSTUS	stop_codon	14821	14823	.	-	0	ID=g12394.t1.stp;Parent=g12394.t1
JABGON010000452.1	AUGUSTUS	CDS	14821	14876	1	-	2	ID=g12394.t1.c;Parent=g12394.t1; product="F-box domain-containing protein"; Dbxref=UniProtKB/TrEMBL:A0A2T0A832; go_process="biological_process|0008150","biological regulation|0065007","regulation of biological process|0050789","regulation of cellular process|0050794","localization|0051179","establishment of localization|0051234","transport|0006810","organic substance transport|0071702","regulation of developmental process|0050793","regulation of multicellular organismal process|0051239","monoatomic ion transport|0006811","organic hydroxy compound transport|0015850","lipid transport|0006869","regulation of multicellular organismal development|2000026","positive regulation of biological process|0048518","monoatomic anion transport|0006820","regulation of cell communication|0010646","regulation of signaling|0023051","regulation of response to stimulus|0048583","sterol transport|0015918","positive regulation of cellular process|0048522","organic anion transport|0015711","regulation of signal transduction|0009966","regulation of localization|0032879","regulation of metabolic process|0019222","organic acid transport|0015849","carboxylic acid transport|0046942","regulation of cell differentiation|0045595","monocarboxylic acid transport|0015718","fatty acid transport|0015908","regulation of cellular metabolic process|0031323","regulation of macromolecule metabolic process|0060255","regulation of primary metabolic process|0080090","regulation of intracellular signal transduction|1902531","positive regulation of multicellular organismal process|0051240","regulation of locomotion|0040012","positive regulation of metabolic process|0009893","positive regulation of developmental process|0051094","positive regulation of response to stimulus|0048584","obsolete regulation of cellular component movement|0051270","regulation of cell motility|2000145","regulation of nitrogen compound metabolic process|0051171","positive regulation of cell communication|0010647","regulation of phosphate metabolic process|0019220","regulation of phosphorus metabolic process|0051174","positive regulation of signaling|0023056","regulation of cell migration|0030334","positive regulation of macromolecule metabolic process|0010604","regulation of protein metabolic process|0051246","regulation of protein metabolic process|0032268","positive regulation of signal transduction|0009967","positive regulation of cellular metabolic process|0031325","regulation of phosphorylation|0042325","positive regulation of intracellular signal transduction|1902533","regulation of protein modification process|0031399","positive regulation of nitrogen compound metabolic process|0051173","positive regulation of locomotion|0040017","obsolete positive regulation of cellular component movement|0051272","regulation of MAPK cascade|0043408","positive regulation of protein metabolic process|0051247","positive regulation of cell motility|2000147","regulation of protein phosphorylation|0001932","positive regulation of protein metabolic process|0032270","positive regulation of cell differentiation|0045597","positive regulation of cell migration|0030335","regulation of ERK1 and ERK2 cascade|0070372","positive regulation of protein modification process|0031401","positive regulation of phosphorus metabolic process|0010562","positive regulation of phosphate metabolic process|0045937","positive regulation of MAPK cascade|0043410","positive regulation of ERK1 and ERK2 cascade|0070374","positive regulation of phosphorylation|0042327","positive regulation of protein phosphorylation|0001934","positive regulation of epithelial cell migration|0010634","regulation of epithelial cell migration|0010632","regulation of epithelial to mesenchymal transition|0010717","positive regulation of epithelial to mesenchymal transition|0010718";go_function="molecular_function|0003674","binding|0005488","protein binding|0005515","organic cyclic compound binding|0097159","lipid binding|0008289","steroid binding|0005496","sterol binding|0032934","identical protein binding|0042802","protein dimerization activity|0046983","protein homodimerization activity|0042803","ion binding|0043167","metal ion binding|0046872","cation binding|0043169","anion binding|0043168","small molecule binding|0036094","alcohol binding|0043178","carboxylic acid binding|0031406","organic acid binding|0043177","fatty acid binding|0005504","magnesium ion binding|0000287","monocarboxylic acid binding|0033293","cholesterol binding|0015485";go_component="cellular_component|0005575","cellular anatomical entity|0110165","organelle|0043226","extracellular space|0005615","membrane-bounded organelle|0043227","intracellular organelle|0043229","intracellular membrane-bounded organelle|0043231"
JABGON010000452.1	AUGUSTUS	exon	14821	14876	.	-	.	ID=g12394.t1.e1;Parent=g12394.t1
JABGON010000452.1	AUGUSTUS	CDS	14937	14949	1	-	0	ID=g12394.t1.c;Parent=g12394.t1
JABGON010000452.1	AUGUSTUS	exon	14937	14949	.	-	.	ID=g12394.t1.e2;Parent=g12394.t1
JABGON010000452.1	AUGUSTUS	CDS	15014	15031	1	-	0	ID=g12394.t1.c;Parent=g12394.t1
JABGON010000452.1	AUGUSTUS	exon	15014	15031	.	-	.	ID=g12394.t1.e3;Parent=g12394.t1
JABGON010000452.1	AUGUSTUS	CDS	15092	15178	1	-	0	ID=g12394.t1.c;Parent=g12394.t1
JABGON010000452.1	AUGUSTUS	exon	15092	15178	.	-	.	ID=g12394.t1.e4;Parent=g12394.t1
JABGON010000452.1	AUGUSTUS	CDS	15239	15299	1	-	1	ID=g12394.t1.c;Parent=g12394.t1
JABGON010000452.1	AUGUSTUS	exon	15239	15299	.	-	.	ID=g12394.t1.e5;Parent=g12394.t1
JABGON010000452.1	AUGUSTUS	CDS	15352	15428	1	-	0	ID=g12394.t1.c;Parent=g12394.t1
JABGON010000452.1	AUGUSTUS	exon	15352	15428	.	-	.	ID=g12394.t1.e6;Parent=g12394.t1
JABGON010000452.1	AUGUSTUS	CDS	15487	15863	0.94	-	2	ID=g12394.t1.c;Parent=g12394.t1
JABGON010000452.1	AUGUSTUS	exon	15487	15863	.	-	.	ID=g12394.t1.e7;Parent=g12394.t1
JABGON010000452.1	AUGUSTUS	CDS	15922	16003	0.72	-	0	ID=g12394.t1.c;Parent=g12394.t1
JABGON010000452.1	AUGUSTUS	exon	15922	16003	.	-	.	ID=g12394.t1.e8;Parent=g12394.t1
JABGON010000452.1	AUGUSTUS	CDS	16068	16190	0.69	-	0	ID=g12394.t1.c;Parent=g12394.t1
JABGON010000452.1	AUGUSTUS	exon	16068	16190	.	-	.	ID=g12394.t1.e9;Parent=g12394.t1
JABGON010000452.1	AUGUSTUS	CDS	16249	16620	0.67	-	0	ID=g12394.t1.c;Parent=g12394.t1
JABGON010000452.1	AUGUSTUS	exon	16249	16620	.	-	.	ID=g12394.t1.e10;Parent=g12394.t1
JABGON010000452.1	AUGUSTUS	start_codon	16618	16620	.	-	0	ID=g12394.t1.srt;Parent=g12394.t1
JABGON010000452.1	AUGUSTUS	gene	16816	18489	.	-	.	ID=g12395
JABGON010000452.1	AUGUSTUS	mRNA	16816	18489	1	-	.	ID=g12395.t1;Parent=g12395
JABGON010000452.1	AUGUSTUS	stop_codon	16816	16818	.	-	0	ID=g12395.t1.stp;Parent=g12395.t1
JABGON010000452.1	AUGUSTUS	CDS	16816	17113	1	-	1	ID=g12395.t1.c;Parent=g12395.t1; product="Protein-tyrosine phosphatase-like protein"; Dbxref=UniProtKB/TrEMBL:A0A2T0A857; go_process="biological_process|0008150";go_function="molecular_function|0003674","binding|0005488";go_component="cellular_component|0005575"
JABGON010000452.1	AUGUSTUS	exon	16816	17113	.	-	.	ID=g12395.t1.e1;Parent=g12395.t1
JABGON010000452.1	AUGUSTUS	CDS	17231	17376	1	-	0	ID=g12395.t1.c;Parent=g12395.t1
JABGON010000452.1	AUGUSTUS	exon	17231	17376	.	-	.	ID=g12395.t1.e2;Parent=g12395.t1
JABGON010000452.1	AUGUSTUS	CDS	17458	17701	1	-	1	ID=g12395.t1.c;Parent=g12395.t1
JABGON010000452.1	AUGUSTUS	exon	17458	17701	.	-	.	ID=g12395.t1.e3;Parent=g12395.t1
JABGON010000452.1	AUGUSTUS	CDS	17782	17862	1	-	1	ID=g12395.t1.c;Parent=g12395.t1
JABGON010000452.1	AUGUSTUS	exon	17782	17862	.	-	.	ID=g12395.t1.e4;Parent=g12395.t1
JABGON010000452.1	AUGUSTUS	CDS	17945	18489	1	-	0	ID=g12395.t1.c;Parent=g12395.t1
JABGON010000452.1	AUGUSTUS	exon	17945	18489	.	-	.	ID=g12395.t1.e5;Parent=g12395.t1
JABGON010000452.1	AUGUSTUS	start_codon	18487	18489	.	-	0	ID=g12395.t1.srt;Parent=g12395.t1
JABGON010000452.1	AUGUSTUS	gene	19099	21314	.	+	.	ID=g12396
JABGON010000452.1	AUGUSTUS	mRNA	19099	21314	1	+	.	ID=g12396.t1;Parent=g12396
JABGON010000452.1	AUGUSTUS	start_codon	19099	19101	.	+	0	ID=g12396.t1.srt;Parent=g12396.t1
JABGON010000452.1	AUGUSTUS	CDS	19099	19232	1	+	0	ID=g12396.t1.c;Parent=g12396.t1; product="hypothetical protein"; go_process="biological_process|0008150","cellular process|0009987","biological regulation|0065007","regulation of biological process|0050789","regulation of cellular process|0050794","metabolic process|0008152","cellular metabolic process|0044237","localization|0051179","primary metabolic process|0044238","organic substance metabolic process|0071704","regulation of metabolic process|0019222","establishment of localization|0051234","macromolecule metabolic process|0043170","transport|0006810","nitrogen compound metabolic process|0006807","organic substance transport|0071702","macromolecule localization|0033036","regulation of cellular metabolic process|0031323","protein localization|0008104","cellular macromolecule metabolic process|0044260","organonitrogen compound metabolic process|1901564","regulation of primary metabolic process|0080090","regulation of macromolecule metabolic process|0060255","protein metabolic process|0019538","macromolecule modification|0043412","nitrogen compound transport|0071705","regulation of protein metabolic process|0051246","regulation of protein metabolic process|0032268","cellular localization|0051641","regulation of nitrogen compound metabolic process|0051171","protein modification process|0036211","protein modification process|0006464","protein metabolic process|0044267","establishment of protein localization|0045184","regulation of catabolic process|0009894","peptide transport|0015833","protein transport|0015031","amide transport|0042886","regulation of cellular catabolic process|0031329","protein modification by small protein conjugation or removal|0070647","intracellular transport|0046907","proteolysis|0006508","intracellular protein transport|0006886","peptidyl-amino acid modification|0018193","regulation of proteolysis|0030162","protein modification by small protein removal|0070646","nuclear transport|0051169","peptidyl-lysine modification|0018205","nucleocytoplasmic transport|0006913","regulation of proteasomal ubiquitin-dependent protein catabolic process|0032434","regulation of ubiquitin-dependent protein catabolic process|2000058","regulation of protein catabolic process|1903362","regulation of proteasomal protein catabolic process|0061136","regulation of protein catabolic process|0042176","nuclear export|0051168","regulation of proteolysis involved in protein catabolic process|1903050","protein export from nucleus|0006611";go_function="molecular_function|0003674","binding|0005488","protein binding|0005515","catalytic activity|0003824","identical protein binding|0042802","hydrolase activity|0016787","catalytic activity, acting on a protein|0140096","peptidase activity|0008233","peptidase activity|0070011","cysteine-type peptidase activity|0008234","ubiquitin-like protein peptidase activity|0019783","obsolete isopeptidase activity|0070122";go_component="cellular_component|0005575","cellular anatomical entity|0110165","intracellular membrane-bounded organelle|0043231","membrane-bounded organelle|0043227","intracellular organelle|0043229","organelle|0043226","nucleus|0005634","cytosol|0005829","protein-containing complex|0032991"
JABGON010000452.1	AUGUSTUS	exon	19099	19232	.	+	.	ID=g12396.t1.e1;Parent=g12396.t1
JABGON010000452.1	AUGUSTUS	CDS	19318	19399	1	+	1	ID=g12396.t1.c;Parent=g12396.t1
JABGON010000452.1	AUGUSTUS	exon	19318	19399	.	+	.	ID=g12396.t1.e2;Parent=g12396.t1
JABGON010000452.1	AUGUSTUS	CDS	19463	19589	1	+	0	ID=g12396.t1.c;Parent=g12396.t1
JABGON010000452.1	AUGUSTUS	exon	19463	19589	.	+	.	ID=g12396.t1.e3;Parent=g12396.t1
JABGON010000452.1	AUGUSTUS	CDS	19672	21042	1	+	2	ID=g12396.t1.c;Parent=g12396.t1
JABGON010000452.1	AUGUSTUS	exon	19672	21042	.	+	.	ID=g12396.t1.e4;Parent=g12396.t1
JABGON010000452.1	AUGUSTUS	CDS	21127	21314	1	+	2	ID=g12396.t1.c;Parent=g12396.t1
JABGON010000452.1	AUGUSTUS	exon	21127	21314	.	+	.	ID=g12396.t1.e5;Parent=g12396.t1
JABGON010000452.1	AUGUSTUS	stop_codon	21312	21314	.	+	0	ID=g12396.t1.stp;Parent=g12396.t1
JABGON010000452.1	AUGUSTUS	gene	21533	22240	.	-	.	ID=g12397
JABGON010000452.1	AUGUSTUS	mRNA	21533	22240	0.92	-	.	ID=g12397.t1;Parent=g12397
JABGON010000452.1	AUGUSTUS	stop_codon	21533	21535	.	-	0	ID=g12397.t1.stp;Parent=g12397.t1
JABGON010000452.1	AUGUSTUS	CDS	21533	21649	1	-	0	ID=g12397.t1.c;Parent=g12397.t1; product="Structure-specific endonuclease subunit SLX4"; Dbxref=UniProtKB/TrEMBL:A0A2T0A833; go_function="molecular_function|0003674","binding|0005488";go_component="cellular_component|0005575","cellular anatomical entity|0110165"; ec_number=1.3.7.12
JABGON010000452.1	AUGUSTUS	exon	21533	21649	.	-	.	ID=g12397.t1.e1;Parent=g12397.t1
JABGON010000452.1	AUGUSTUS	CDS	21716	22240	0.92	-	0	ID=g12397.t1.c;Parent=g12397.t1
JABGON010000452.1	AUGUSTUS	exon	21716	22240	.	-	.	ID=g12397.t1.e2;Parent=g12397.t1
JABGON010000452.1	AUGUSTUS	start_codon	22238	22240	.	-	0	ID=g12397.t1.srt;Parent=g12397.t1
JABGON010000452.1	AUGUSTUS	gene	22529	24695	.	-	.	ID=g12398
JABGON010000452.1	AUGUSTUS	mRNA	22529	24695	1	-	.	ID=g12398.t1;Parent=g12398
JABGON010000452.1	AUGUSTUS	stop_codon	22529	22531	.	-	0	ID=g12398.t1.stp;Parent=g12398.t1
JABGON010000452.1	AUGUSTUS	CDS	22529	22728	1	-	2	ID=g12398.t1.c;Parent=g12398.t1; product="Proteophosphoglycan ppg4"; Dbxref=UniProtKB/TrEMBL:A0A2T0A8D0; go_process="biological_process|0008150","localization|0051179","transport|0006810","establishment of localization|0051234","nitrogen compound transport|0071705","organic substance transport|0071702","transmembrane transport|0055085","monoatomic ion transport|0006811","monoatomic ion transmembrane transport|0034220","monoatomic anion transport|0006820","organic anion transport|0015711","carboxylic acid transport|0046942","organic acid transport|0015849","amino acid transport|0006865","monoatomic anion transmembrane transport|0098656","amino acid transmembrane transport|0003333","organic acid transmembrane transport|1903825","carboxylic acid transmembrane transport|1905039","monoatomic cation transport|0006812";go_function="molecular_function|0003674","transporter activity|0005215","transmembrane transporter activity|0022857","monoatomic ion transmembrane transporter activity|0015075","inorganic molecular entity transmembrane transporter activity|0015318","monoatomic anion transmembrane transporter activity|0008509","organic anion transmembrane transporter activity|0008514","organic acid transmembrane transporter activity|0005342","carboxylic acid transmembrane transporter activity|0046943","amino acid transmembrane transporter activity|0015171","monoatomic cation transmembrane transporter activity|0008324","L-amino acid transmembrane transporter activity|0015179","binding|0005488","protein binding|0005515";go_component="cellular_component|0005575","cellular anatomical entity|0110165","obsolete intrinsic component of membrane|0031224","membrane|0016021","membrane-bounded organelle|0043227","intracellular organelle|0043229","intracellular membrane-bounded organelle|0043231","organelle|0043226","membrane|0016020","endoplasmic reticulum|0005783","plasma membrane|0005886"
JABGON010000452.1	AUGUSTUS	exon	22529	22728	.	-	.	ID=g12398.t1.e1;Parent=g12398.t1
JABGON010000452.1	AUGUSTUS	CDS	22789	23011	1	-	0	ID=g12398.t1.c;Parent=g12398.t1
JABGON010000452.1	AUGUSTUS	exon	22789	23011	.	-	.	ID=g12398.t1.e2;Parent=g12398.t1
JABGON010000452.1	AUGUSTUS	CDS	23070	23305	1	-	2	ID=g12398.t1.c;Parent=g12398.t1
JABGON010000452.1	AUGUSTUS	exon	23070	23305	.	-	.	ID=g12398.t1.e3;Parent=g12398.t1
JABGON010000452.1	AUGUSTUS	CDS	23368	23394	1	-	2	ID=g12398.t1.c;Parent=g12398.t1
JABGON010000452.1	AUGUSTUS	exon	23368	23394	.	-	.	ID=g12398.t1.e4;Parent=g12398.t1
JABGON010000452.1	AUGUSTUS	CDS	23457	23659	1	-	1	ID=g12398.t1.c;Parent=g12398.t1
JABGON010000452.1	AUGUSTUS	exon	23457	23659	.	-	.	ID=g12398.t1.e5;Parent=g12398.t1
JABGON010000452.1	AUGUSTUS	CDS	23806	24371	1	-	0	ID=g12398.t1.c;Parent=g12398.t1
JABGON010000452.1	AUGUSTUS	exon	23806	24371	.	-	.	ID=g12398.t1.e6;Parent=g12398.t1
JABGON010000452.1	AUGUSTUS	CDS	24433	24450	1	-	0	ID=g12398.t1.c;Parent=g12398.t1
JABGON010000452.1	AUGUSTUS	exon	24433	24450	.	-	.	ID=g12398.t1.e7;Parent=g12398.t1
JABGON010000452.1	AUGUSTUS	CDS	24513	24695	1	-	0	ID=g12398.t1.c;Parent=g12398.t1
JABGON010000452.1	AUGUSTUS	exon	24513	24695	.	-	.	ID=g12398.t1.e8;Parent=g12398.t1
JABGON010000452.1	AUGUSTUS	start_codon	24693	24695	.	-	0	ID=g12398.t1.srt;Parent=g12398.t1
JABGON010000452.1	AUGUSTUS	gene	25008	26264	.	+	.	ID=g12399
JABGON010000452.1	AUGUSTUS	mRNA	25008	26264	1	+	.	ID=g12399.t1;Parent=g12399
JABGON010000452.1	AUGUSTUS	start_codon	25008	25010	.	+	0	ID=g12399.t1.srt;Parent=g12399.t1
JABGON010000452.1	AUGUSTUS	CDS	25008	25401	1	+	0	ID=g12399.t1.c;Parent=g12399.t1; product="hypothetical protein"; go_function="binding|0005488","molecular_function|0003674";go_component="cellular_component|0005575"
JABGON010000452.1	AUGUSTUS	exon	25008	25401	.	+	.	ID=g12399.t1.e1;Parent=g12399.t1
JABGON010000452.1	AUGUSTUS	CDS	25465	26264	1	+	2	ID=g12399.t1.c;Parent=g12399.t1
JABGON010000452.1	AUGUSTUS	exon	25465	26264	.	+	.	ID=g12399.t1.e2;Parent=g12399.t1
JABGON010000452.1	AUGUSTUS	stop_codon	26262	26264	.	+	0	ID=g12399.t1.stp;Parent=g12399.t1
JABGON010000452.1	AUGUSTUS	gene	26948	27367	.	+	.	ID=g12400
JABGON010000452.1	AUGUSTUS	mRNA	26948	27367	1	+	.	ID=g12400.t1;Parent=g12400
JABGON010000452.1	AUGUSTUS	start_codon	26948	26950	.	+	0	ID=g12400.t1.srt;Parent=g12400.t1
JABGON010000452.1	AUGUSTUS	CDS	26948	27367	1	+	0	ID=g12400.t1.c;Parent=g12400.t1; product="F-box domain-containing protein"; Dbxref=UniProtKB/TrEMBL:M7XED1; go_process="biological_process|0008150";go_function="molecular_function|0003674","binding|0005488","protein binding|0005515";go_component="cellular_component|0005575"
JABGON010000452.1	AUGUSTUS	exon	26948	27367	.	+	.	ID=g12400.t1.e1;Parent=g12400.t1
JABGON010000452.1	AUGUSTUS	stop_codon	27365	27367	.	+	0	ID=g12400.t1.stp;Parent=g12400.t1
JABGON010000453.1	AUGUSTUS	gene	2518	3316	.	-	.	ID=g12401
JABGON010000453.1	AUGUSTUS	mRNA	2518	3316	1	-	.	ID=g12401.t1;Parent=g12401
JABGON010000453.1	AUGUSTUS	stop_codon	2518	2520	.	-	0	ID=g12401.t1.stp;Parent=g12401.t1
JABGON010000453.1	AUGUSTUS	CDS	2518	2829	1	-	0	ID=g12401.t1.c;Parent=g12401.t1; product="Proteophosphoglycan ppg4"; Dbxref=UniProtKB/TrEMBL:A0A2T0A0E1; go_component="cellular_component|0005575","cellular anatomical entity|0110165","obsolete intrinsic component of membrane|0031224","membrane|0016021","membrane|0016020"
JABGON010000453.1	AUGUSTUS	exon	2518	2829	.	-	.	ID=g12401.t1.e1;Parent=g12401.t1
JABGON010000453.1	AUGUSTUS	CDS	2889	3010	1	-	2	ID=g12401.t1.c;Parent=g12401.t1
JABGON010000453.1	AUGUSTUS	exon	2889	3010	.	-	.	ID=g12401.t1.e2;Parent=g12401.t1
JABGON010000453.1	AUGUSTUS	CDS	3065	3093	1	-	1	ID=g12401.t1.c;Parent=g12401.t1
JABGON010000453.1	AUGUSTUS	exon	3065	3093	.	-	.	ID=g12401.t1.e3;Parent=g12401.t1
JABGON010000453.1	AUGUSTUS	CDS	3153	3316	1	-	0	ID=g12401.t1.c;Parent=g12401.t1
JABGON010000453.1	AUGUSTUS	exon	3153	3316	.	-	.	ID=g12401.t1.e4;Parent=g12401.t1
JABGON010000453.1	AUGUSTUS	start_codon	3314	3316	.	-	0	ID=g12401.t1.srt;Parent=g12401.t1
JABGON010000453.1	AUGUSTUS	gene	3545	4002	.	-	.	ID=g12402
JABGON010000453.1	AUGUSTUS	mRNA	3545	4002	1	-	.	ID=g12402.t1;Parent=g12402
JABGON010000453.1	AUGUSTUS	stop_codon	3545	3547	.	-	0	ID=g12402.t1.stp;Parent=g12402.t1
JABGON010000453.1	AUGUSTUS	CDS	3545	3773	1	-	1	ID=g12402.t1.c;Parent=g12402.t1; product="holo-[acyl-carrier-protein] synthase"; go_component="cellular_component|0005575","cellular anatomical entity|0110165"; ec_number=2.7.8.7
JABGON010000453.1	AUGUSTUS	exon	3545	3773	.	-	.	ID=g12402.t1.e1;Parent=g12402.t1
JABGON010000453.1	AUGUSTUS	CDS	3833	4002	1	-	0	ID=g12402.t1.c;Parent=g12402.t1
JABGON010000453.1	AUGUSTUS	exon	3833	4002	.	-	.	ID=g12402.t1.e2;Parent=g12402.t1
JABGON010000453.1	AUGUSTUS	start_codon	4000	4002	.	-	0	ID=g12402.t1.srt;Parent=g12402.t1
JABGON010000453.1	AUGUSTUS	gene	4142	5845	.	+	.	ID=g12403
JABGON010000453.1	AUGUSTUS	mRNA	4142	5845	1	+	.	ID=g12403.t1;Parent=g12403
JABGON010000453.1	AUGUSTUS	start_codon	4142	4144	.	+	0	ID=g12403.t1.srt;Parent=g12403.t1
JABGON010000453.1	AUGUSTUS	CDS	4142	4171	1	+	0	ID=g12403.t1.c;Parent=g12403.t1; product="Regulatory protein Ral2"; Dbxref=UniProtKB/TrEMBL:A0A2T0A0D5; go_function="molecular_function|0003674","binding|0005488","protein binding|0005515","enzyme inhibitor activity|0004857","heterocyclic compound binding|1901363","organic cyclic compound binding|0097159";go_component="cellular_component|0005575"
JABGON010000453.1	AUGUSTUS	exon	4142	4171	.	+	.	ID=g12403.t1.e1;Parent=g12403.t1
JABGON010000453.1	AUGUSTUS	CDS	4237	4293	1	+	0	ID=g12403.t1.c;Parent=g12403.t1
JABGON010000453.1	AUGUSTUS	exon	4237	4293	.	+	.	ID=g12403.t1.e2;Parent=g12403.t1
JABGON010000453.1	AUGUSTUS	CDS	4346	4538	1	+	0	ID=g12403.t1.c;Parent=g12403.t1
JABGON010000453.1	AUGUSTUS	exon	4346	4538	.	+	.	ID=g12403.t1.e3;Parent=g12403.t1
JABGON010000453.1	AUGUSTUS	CDS	4594	5180	1	+	2	ID=g12403.t1.c;Parent=g12403.t1
JABGON010000453.1	AUGUSTUS	exon	4594	5180	.	+	.	ID=g12403.t1.e4;Parent=g12403.t1
JABGON010000453.1	AUGUSTUS	CDS	5240	5845	1	+	0	ID=g12403.t1.c;Parent=g12403.t1
JABGON010000453.1	AUGUSTUS	exon	5240	5845	.	+	.	ID=g12403.t1.e5;Parent=g12403.t1
JABGON010000453.1	AUGUSTUS	stop_codon	5843	5845	.	+	0	ID=g12403.t1.stp;Parent=g12403.t1
JABGON010000453.1	AUGUSTUS	gene	5956	8308	.	-	.	ID=g12404
JABGON010000453.1	AUGUSTUS	mRNA	5956	8308	1	-	.	ID=g12404.t1;Parent=g12404
JABGON010000453.1	AUGUSTUS	stop_codon	5956	5958	.	-	0	ID=g12404.t1.stp;Parent=g12404.t1
JABGON010000453.1	AUGUSTUS	CDS	5956	6863	1	-	2	ID=g12404.t1.c;Parent=g12404.t1; product="hypothetical protein"; Dbxref=UniProtKB/TrEMBL:A0A2T0A0C8; go_function="molecular_function|0003674";go_component="cellular anatomical entity|0110165","cellular_component|0005575"
JABGON010000453.1	AUGUSTUS	exon	5956	6863	.	-	.	ID=g12404.t1.e1;Parent=g12404.t1
JABGON010000453.1	AUGUSTUS	CDS	6922	8308	1	-	0	ID=g12404.t1.c;Parent=g12404.t1
JABGON010000453.1	AUGUSTUS	exon	6922	8308	.	-	.	ID=g12404.t1.e2;Parent=g12404.t1
JABGON010000453.1	AUGUSTUS	start_codon	8306	8308	.	-	0	ID=g12404.t1.srt;Parent=g12404.t1
JABGON010000453.1	gmst	gene	8663	10807	.	-	.	ID=g12405
JABGON010000453.1	gmst	mRNA	8663	10807	.	-	.	ID=g12405.t1;Parent=g12405
JABGON010000453.1	gmst	stop_codon	8663	8665	283.532285	-	0	ID=g12405.t1.stp;Parent=g12405.t1
JABGON010000453.1	gmst	CDS	8663	8675	283.532285	-	1	ID=g12405.t1.c;Parent=g12405.t1; product="Small ribosomal subunit protein eS1"; Dbxref=UniProtKB/TrEMBL:A0A2T0A0D2; go_component="cellular_component|0005575","cellular anatomical entity|0110165","obsolete intrinsic component of membrane|0031224","membrane|0016021"
JABGON010000453.1	gmst	exon	8663	8675	283.532285	-	1	ID=g12405.t1.e1;Parent=g12405.t1
JABGON010000453.1	gmst	CDS	8784	8941	283.532285	-	0	ID=g12405.t1.c;Parent=g12405.t1
JABGON010000453.1	gmst	exon	8784	8941	283.532285	-	0	ID=g12405.t1.e2;Parent=g12405.t1
JABGON010000453.1	gmst	CDS	9008	9093	283.532285	-	2	ID=g12405.t1.c;Parent=g12405.t1
JABGON010000453.1	gmst	exon	9008	9093	283.532285	-	2	ID=g12405.t1.e3;Parent=g12405.t1
JABGON010000453.1	gmst	CDS	9179	9303	283.532285	-	1	ID=g12405.t1.c;Parent=g12405.t1
JABGON010000453.1	gmst	exon	9179	9303	283.532285	-	1	ID=g12405.t1.e4;Parent=g12405.t1
JABGON010000453.1	gmst	CDS	9359	9483	283.532285	-	0	ID=g12405.t1.c;Parent=g12405.t1
JABGON010000453.1	gmst	exon	9359	9483	283.532285	-	0	ID=g12405.t1.e5;Parent=g12405.t1
JABGON010000453.1	gmst	CDS	9549	9909	283.532285	-	1	ID=g12405.t1.c;Parent=g12405.t1
JABGON010000453.1	gmst	exon	9549	9909	283.532285	-	1	ID=g12405.t1.e6;Parent=g12405.t1
JABGON010000453.1	gmst	CDS	9968	10142	283.532285	-	2	ID=g12405.t1.c;Parent=g12405.t1
JABGON010000453.1	gmst	exon	9968	10142	283.532285	-	2	ID=g12405.t1.e7;Parent=g12405.t1
JABGON010000453.1	gmst	CDS	10201	10607	283.532285	-	1	ID=g12405.t1.c;Parent=g12405.t1
JABGON010000453.1	gmst	exon	10201	10607	283.532285	-	1	ID=g12405.t1.e8;Parent=g12405.t1
JABGON010000453.1	gmst	CDS	10806	10807	283.532285	-	0	ID=g12405.t1.c;Parent=g12405.t1
JABGON010000453.1	gmst	exon	10806	10807	283.532285	-	0	ID=g12405.t1.e9;Parent=g12405.t1
JABGON010000453.1	gmst	start_codon	10806	10807	283.532285	-	0	ID=g12405.t1.srt;Parent=g12405.t1
JABGON010000453.1	AUGUSTUS	gene	11086	12464	.	+	.	ID=g12406
JABGON010000453.1	AUGUSTUS	mRNA	11086	12464	1	+	.	ID=g12406.t1;Parent=g12406
JABGON010000453.1	AUGUSTUS	start_codon	11086	11088	.	+	0	ID=g12406.t1.srt;Parent=g12406.t1
JABGON010000453.1	AUGUSTUS	CDS	11086	11268	1	+	0	ID=g12406.t1.c;Parent=g12406.t1; product="Major facilitator superfamily domain-containing protein"; Dbxref=UniProtKB/TrEMBL:A0A2T0A0C0; go_process="biological_process|0008150","cellular process|0009987","macromolecule metabolic process|0043170","organic substance metabolic process|0071704","metabolic process|0008152","nitrogen compound metabolic process|0006807","primary metabolic process|0044238","cellular metabolic process|0044237","cellular macromolecule metabolic process|0044260","organonitrogen compound metabolic process|1901564","protein metabolic process|0019538","biosynthetic process|0009058","protein metabolic process|0044267","macromolecule modification|0043412","protein modification process|0006464","protein modification process|0036211","peptidyl-amino acid modification|0018193","peptidyl-lysine modification|0018205","protein maturation|0051604","biological regulation|0065007","regulation of biological process|0050789","regulation of cellular process|0050794","positive regulation of biological process|0048518","positive regulation of cellular process|0048522","regulation of biological quality|0065008","cellular nitrogen compound metabolic process|0034641","regulation of cell population proliferation|0042127";go_function="molecular_function|0003674","catalytic activity|0003824","transferase activity|0016740","transferase activity, transferring alkyl or aryl (other than methyl) groups|0016765","binding|0005488","protein binding|0005515","identical protein binding|0042802";go_component="cellular_component|0005575","cellular anatomical entity|0110165","cytoplasm|0005737"; ec_number=2.5.1.46
JABGON010000453.1	AUGUSTUS	exon	11086	11268	.	+	.	ID=g12406.t1.e1;Parent=g12406.t1
JABGON010000453.1	AUGUSTUS	CDS	11338	11823	1	+	0	ID=g12406.t1.c;Parent=g12406.t1
JABGON010000453.1	AUGUSTUS	exon	11338	11823	.	+	.	ID=g12406.t1.e2;Parent=g12406.t1
JABGON010000453.1	AUGUSTUS	CDS	11886	11955	1	+	0	ID=g12406.t1.c;Parent=g12406.t1
JABGON010000453.1	AUGUSTUS	exon	11886	11955	.	+	.	ID=g12406.t1.e3;Parent=g12406.t1
JABGON010000453.1	AUGUSTUS	CDS	12039	12181	1	+	2	ID=g12406.t1.c;Parent=g12406.t1
JABGON010000453.1	AUGUSTUS	exon	12039	12181	.	+	.	ID=g12406.t1.e4;Parent=g12406.t1
JABGON010000453.1	AUGUSTUS	CDS	12246	12464	1	+	0	ID=g12406.t1.c;Parent=g12406.t1
JABGON010000453.1	AUGUSTUS	exon	12246	12464	.	+	.	ID=g12406.t1.e5;Parent=g12406.t1
JABGON010000453.1	AUGUSTUS	stop_codon	12462	12464	.	+	0	ID=g12406.t1.stp;Parent=g12406.t1
JABGON010000453.1	AUGUSTUS	gene	12763	13701	.	+	.	ID=g12407
JABGON010000453.1	AUGUSTUS	mRNA	12763	13701	1	+	.	ID=g12407.t1;Parent=g12407
JABGON010000453.1	AUGUSTUS	start_codon	12763	12765	.	+	0	ID=g12407.t1.srt;Parent=g12407.t1
JABGON010000453.1	AUGUSTUS	CDS	12763	12863	1	+	0	ID=g12407.t1.c;Parent=g12407.t1; product="hypothetical protein"; Dbxref=UniProtKB/TrEMBL:A0A2T0A0E5; go_function="molecular_function|0003674","binding|0005488","protein binding|0005515";go_component="cellular_component|0005575","cellular anatomical entity|0110165","membrane-bounded organelle|0043227","intracellular membrane-bounded organelle|0043231","intracellular organelle|0043229","organelle|0043226","nucleus|0005634","nucleoplasm|0005654"
JABGON010000453.1	AUGUSTUS	exon	12763	12863	.	+	.	ID=g12407.t1.e1;Parent=g12407.t1
JABGON010000453.1	AUGUSTUS	CDS	12946	13068	1	+	1	ID=g12407.t1.c;Parent=g12407.t1
JABGON010000453.1	AUGUSTUS	exon	12946	13068	.	+	.	ID=g12407.t1.e2;Parent=g12407.t1
JABGON010000453.1	AUGUSTUS	CDS	13129	13191	1	+	1	ID=g12407.t1.c;Parent=g12407.t1
JABGON010000453.1	AUGUSTUS	exon	13129	13191	.	+	.	ID=g12407.t1.e3;Parent=g12407.t1
JABGON010000453.1	AUGUSTUS	CDS	13251	13701	1	+	1	ID=g12407.t1.c;Parent=g12407.t1
JABGON010000453.1	AUGUSTUS	exon	13251	13701	.	+	.	ID=g12407.t1.e4;Parent=g12407.t1
JABGON010000453.1	AUGUSTUS	stop_codon	13699	13701	.	+	0	ID=g12407.t1.stp;Parent=g12407.t1
JABGON010000453.1	AUGUSTUS	gene	15875	16673	.	+	.	ID=g12408
JABGON010000453.1	AUGUSTUS	mRNA	15875	16673	1	+	.	ID=g12408.t1;Parent=g12408
JABGON010000453.1	AUGUSTUS	start_codon	15875	15877	.	+	0	ID=g12408.t1.srt;Parent=g12408.t1
JABGON010000453.1	AUGUSTUS	CDS	15875	15935	1	+	0	ID=g12408.t1.c;Parent=g12408.t1; product="CUE domain-containing protein"; Dbxref=UniProtKB/TrEMBL:A0A2T0A0F7; go_function="molecular_function|0003674";go_component="cellular_component|0005575","cellular anatomical entity|0110165","obsolete intrinsic component of membrane|0031224"
JABGON010000453.1	AUGUSTUS	exon	15875	15935	.	+	.	ID=g12408.t1.e1;Parent=g12408.t1
JABGON010000453.1	AUGUSTUS	CDS	16041	16097	1	+	2	ID=g12408.t1.c;Parent=g12408.t1
JABGON010000453.1	AUGUSTUS	exon	16041	16097	.	+	.	ID=g12408.t1.e2;Parent=g12408.t1
JABGON010000453.1	AUGUSTUS	CDS	16177	16440	1	+	2	ID=g12408.t1.c;Parent=g12408.t1
JABGON010000453.1	AUGUSTUS	exon	16177	16440	.	+	.	ID=g12408.t1.e3;Parent=g12408.t1
JABGON010000453.1	AUGUSTUS	CDS	16504	16673	1	+	2	ID=g12408.t1.c;Parent=g12408.t1
JABGON010000453.1	AUGUSTUS	exon	16504	16673	.	+	.	ID=g12408.t1.e4;Parent=g12408.t1
JABGON010000453.1	AUGUSTUS	stop_codon	16671	16673	.	+	0	ID=g12408.t1.stp;Parent=g12408.t1
JABGON010000453.1	gmst	mRNA	15875	16673	.	+	.	ID=g12408.t2;Parent=g12408
JABGON010000453.1	gmst	start_codon	15875	15877	40.609897	+	0	ID=g12408.t2.srt;Parent=g12408.t2
JABGON010000453.1	gmst	CDS	15875	16097	40.609897	+	0	ID=g12408.t2.c;Parent=g12408.t2; product="CUE domain-containing protein"; Dbxref=UniProtKB/TrEMBL:A0A2T0A0F7; go_function="molecular_function|0003674";go_component="cellular_component|0005575","cellular anatomical entity|0110165","obsolete intrinsic component of membrane|0031224"
JABGON010000453.1	gmst	exon	15875	16097	40.609897	+	0	ID=g12408.t2.e1;Parent=g12408.t2
JABGON010000453.1	gmst	CDS	16177	16440	40.609897	+	2	ID=g12408.t2.c;Parent=g12408.t2
JABGON010000453.1	gmst	exon	16177	16440	40.609897	+	2	ID=g12408.t2.e2;Parent=g12408.t2
JABGON010000453.1	gmst	CDS	16504	16673	40.609897	+	2	ID=g12408.t2.c;Parent=g12408.t2
JABGON010000453.1	gmst	exon	16504	16673	40.609897	+	2	ID=g12408.t2.e3;Parent=g12408.t2
JABGON010000453.1	gmst	stop_codon	16671	16673	40.609897	+	0	ID=g12408.t2.stp;Parent=g12408.t2
JABGON010000453.1	AUGUSTUS	gene	16843	18069	.	-	.	ID=g12409
JABGON010000453.1	AUGUSTUS	mRNA	16843	18069	1	-	.	ID=g12409.t1;Parent=g12409
JABGON010000453.1	AUGUSTUS	stop_codon	16843	16845	.	-	0	ID=g12409.t1.stp;Parent=g12409.t1
JABGON010000453.1	AUGUSTUS	CDS	16843	17163	1	-	0	ID=g12409.t1.c;Parent=g12409.t1; product="hypothetical protein"; Dbxref=UniProtKB/TrEMBL:A0A0K3CSP2; go_process="biological_process|0008150";go_component="cellular_component|0005575","cellular anatomical entity|0110165","obsolete intrinsic component of membrane|0031224","membrane|0016021"
JABGON010000453.1	AUGUSTUS	exon	16843	17163	.	-	.	ID=g12409.t1.e1;Parent=g12409.t1
JABGON010000453.1	AUGUSTUS	CDS	17219	17291	1	-	1	ID=g12409.t1.c;Parent=g12409.t1
JABGON010000453.1	AUGUSTUS	exon	17219	17291	.	-	.	ID=g12409.t1.e2;Parent=g12409.t1
JABGON010000453.1	AUGUSTUS	CDS	17351	17542	1	-	1	ID=g12409.t1.c;Parent=g12409.t1
JABGON010000453.1	AUGUSTUS	exon	17351	17542	.	-	.	ID=g12409.t1.e3;Parent=g12409.t1
JABGON010000453.1	AUGUSTUS	CDS	17603	17690	1	-	2	ID=g12409.t1.c;Parent=g12409.t1
JABGON010000453.1	AUGUSTUS	exon	17603	17690	.	-	.	ID=g12409.t1.e4;Parent=g12409.t1
JABGON010000453.1	AUGUSTUS	CDS	17777	17806	1	-	2	ID=g12409.t1.c;Parent=g12409.t1
JABGON010000453.1	AUGUSTUS	exon	17777	17806	.	-	.	ID=g12409.t1.e5;Parent=g12409.t1
JABGON010000453.1	AUGUSTUS	CDS	17872	17987	1	-	1	ID=g12409.t1.c;Parent=g12409.t1
JABGON010000453.1	AUGUSTUS	exon	17872	17987	.	-	.	ID=g12409.t1.e6;Parent=g12409.t1
JABGON010000453.1	AUGUSTUS	CDS	18062	18069	1	-	0	ID=g12409.t1.c;Parent=g12409.t1
JABGON010000453.1	AUGUSTUS	exon	18062	18069	.	-	.	ID=g12409.t1.e7;Parent=g12409.t1
JABGON010000453.1	AUGUSTUS	start_codon	18067	18069	.	-	0	ID=g12409.t1.srt;Parent=g12409.t1
JABGON010000453.1	AUGUSTUS	gene	18417	21258	.	-	.	ID=g12410
JABGON010000453.1	AUGUSTUS	mRNA	18417	21258	1	-	.	ID=g12410.t1;Parent=g12410
JABGON010000453.1	AUGUSTUS	stop_codon	18417	18419	.	-	0	ID=g12410.t1.stp;Parent=g12410.t1
JABGON010000453.1	AUGUSTUS	CDS	18417	19791	1	-	1	ID=g12410.t1.c;Parent=g12410.t1; product="Nicotinate-nucleotide pyrophosphorylase [carboxylating]"; Dbxref=UniProtKB/TrEMBL:A0A0K3CNE3; go_process="biological_process|0008150","cellular process|0009987","cellular metabolic process|0044237","metabolic process|0008152","response to stress|0006950","response to stimulus|0050896","organic substance metabolic process|0071704","primary metabolic process|0044238","nitrogen compound metabolic process|0006807","cellular response to stimulus|0051716","response to chemical|0042221","cellular response to stress|0033554","organonitrogen compound metabolic process|1901564","response to organic substance|0010033","catabolic process|0009056","cellular catabolic process|0044248","macromolecule metabolic process|0043170","organic substance catabolic process|1901575","response to nitrogen compound|1901698","response to organonitrogen compound|0010243","cellular macromolecule metabolic process|0044260","protein metabolic process|0019538","proteolysis|0006508","macromolecule catabolic process|0009057","organonitrogen compound catabolic process|1901565","response to endoplasmic reticulum stress|0034976","protein catabolic process|0030163","ERAD pathway|0036503","cellular macromolecule catabolic process|0044265","proteolysis involved in protein catabolic process|0051603","ubiquitin-dependent ERAD pathway|0030433","proteasomal protein catabolic process|0010498","proteasome-mediated ubiquitin-dependent protein catabolic process|0043161","modification-dependent macromolecule catabolic process|0043632","modification-dependent protein catabolic process|0019941","ubiquitin-dependent protein catabolic process|0006511","biological regulation|0065007","regulation of biological process|0050789","regulation of cellular process|0050794","macromolecule modification|0043412","protein modification process|0036211","protein modification process|0006464","protein metabolic process|0044267","protein modification by small protein conjugation or removal|0070647","developmental process|0032502","regulation of response to stimulus|0048583","regulation of signal transduction|0009966","regulation of cell communication|0010646","regulation of signaling|0023051","negative regulation of biological process|0048519","regulation of metabolic process|0019222","protein modification by small protein conjugation|0032446","protein ubiquitination|0016567","negative regulation of cellular process|0048523","regulation of biological quality|0065008","regulation of macromolecule metabolic process|0060255","transport|0006810","regulation of gene expression|0010468","establishment of localization|0051234","localization|0051179";go_function="molecular_function|0003674","catalytic activity|0003824","binding|0005488","ion binding|0043167","transferase activity|0016740","cation binding|0043169","metal ion binding|0046872","catalytic activity, acting on a protein|0140096","ubiquitin-like protein transferase activity|0019787","ubiquitin-protein transferase activity|0004842","ubiquitin-like protein ligase activity|0061659","ubiquitin protein ligase activity|0061630","protein binding|0005515","enzyme binding|0019899","chaperone binding|0051087","protease binding|0002020","ubiquitin-specific protease binding|1990381","unfolded protein binding|0051082";go_component="cellular_component|0005575","cellular anatomical entity|0110165","obsolete intrinsic component of membrane|0031224","membrane|0016021","protein-containing complex|0032991","membrane protein complex|0098796","catalytic complex|1902494","membrane-bounded organelle|0043227","intracellular membrane-bounded organelle|0043231","organelle|0043226","intracellular organelle|0043229","organelle membrane|0031090","membrane|0016020","transferase complex|1990234","ubiquitin ligase complex|0000151","mitochondrial protein-containing complex|0098798"
JABGON010000453.1	AUGUSTUS	exon	18417	19791	.	-	.	ID=g12410.t1.e1;Parent=g12410.t1
JABGON010000453.1	AUGUSTUS	CDS	19848	20292	1	-	2	ID=g12410.t1.c;Parent=g12410.t1
JABGON010000453.1	AUGUSTUS	exon	19848	20292	.	-	.	ID=g12410.t1.e2;Parent=g12410.t1
JABGON010000453.1	AUGUSTUS	CDS	20350	20476	1	-	0	ID=g12410.t1.c;Parent=g12410.t1
JABGON010000453.1	AUGUSTUS	exon	20350	20476	.	-	.	ID=g12410.t1.e3;Parent=g12410.t1
JABGON010000453.1	AUGUSTUS	CDS	20532	20684	1	-	0	ID=g12410.t1.c;Parent=g12410.t1
JABGON010000453.1	AUGUSTUS	exon	20532	20684	.	-	.	ID=g12410.t1.e4;Parent=g12410.t1
JABGON010000453.1	AUGUSTUS	CDS	20741	20893	1	-	0	ID=g12410.t1.c;Parent=g12410.t1
JABGON010000453.1	AUGUSTUS	exon	20741	20893	.	-	.	ID=g12410.t1.e5;Parent=g12410.t1
JABGON010000453.1	AUGUSTUS	CDS	20959	21051	1	-	0	ID=g12410.t1.c;Parent=g12410.t1
JABGON010000453.1	AUGUSTUS	exon	20959	21051	.	-	.	ID=g12410.t1.e6;Parent=g12410.t1
JABGON010000453.1	AUGUSTUS	CDS	21118	21258	1	-	0	ID=g12410.t1.c;Parent=g12410.t1
JABGON010000453.1	AUGUSTUS	exon	21118	21258	.	-	.	ID=g12410.t1.e7;Parent=g12410.t1
JABGON010000453.1	AUGUSTUS	start_codon	21256	21258	.	-	0	ID=g12410.t1.srt;Parent=g12410.t1
JABGON010000453.1	AUGUSTUS	gene	22893	25219	.	+	.	ID=g12411
JABGON010000453.1	AUGUSTUS	mRNA	22893	25219	1	+	.	ID=g12411.t1;Parent=g12411
JABGON010000453.1	AUGUSTUS	start_codon	22893	22895	.	+	0	ID=g12411.t1.srt;Parent=g12411.t1
JABGON010000453.1	AUGUSTUS	CDS	22893	22978	1	+	0	ID=g12411.t1.c;Parent=g12411.t1; product="hypothetical protein"; go_function="molecular_function|0003674","binding|0005488"
JABGON010000453.1	AUGUSTUS	exon	22893	22978	.	+	.	ID=g12411.t1.e1;Parent=g12411.t1
JABGON010000453.1	AUGUSTUS	CDS	23079	23151	1	+	1	ID=g12411.t1.c;Parent=g12411.t1
JABGON010000453.1	AUGUSTUS	exon	23079	23151	.	+	.	ID=g12411.t1.e2;Parent=g12411.t1
JABGON010000453.1	AUGUSTUS	CDS	23335	23622	1	+	0	ID=g12411.t1.c;Parent=g12411.t1
JABGON010000453.1	AUGUSTUS	exon	23335	23622	.	+	.	ID=g12411.t1.e3;Parent=g12411.t1
JABGON010000453.1	AUGUSTUS	CDS	23685	23832	1	+	0	ID=g12411.t1.c;Parent=g12411.t1
JABGON010000453.1	AUGUSTUS	exon	23685	23832	.	+	.	ID=g12411.t1.e4;Parent=g12411.t1
JABGON010000453.1	AUGUSTUS	CDS	23904	24303	1	+	2	ID=g12411.t1.c;Parent=g12411.t1
JABGON010000453.1	AUGUSTUS	exon	23904	24303	.	+	.	ID=g12411.t1.e5;Parent=g12411.t1
JABGON010000453.1	AUGUSTUS	CDS	24385	25219	1	+	1	ID=g12411.t1.c;Parent=g12411.t1
JABGON010000453.1	AUGUSTUS	exon	24385	25219	.	+	.	ID=g12411.t1.e6;Parent=g12411.t1
JABGON010000453.1	AUGUSTUS	stop_codon	25217	25219	.	+	0	ID=g12411.t1.stp;Parent=g12411.t1
JABGON010000453.1	AUGUSTUS	gene	25725	27542	.	+	.	ID=g12412
JABGON010000453.1	AUGUSTUS	mRNA	25725	27542	1	+	.	ID=g12412.t1;Parent=g12412
JABGON010000453.1	AUGUSTUS	start_codon	25725	25727	.	+	0	ID=g12412.t1.srt;Parent=g12412.t1
JABGON010000453.1	AUGUSTUS	CDS	25725	26168	1	+	0	ID=g12412.t1.c;Parent=g12412.t1; product="glycine dehydrogenase (aminomethyl-transferring)"; go_process="biological_process|0008150","cellular process|0009987","metabolic process|0008152","cellular metabolic process|0044237","organic substance metabolic process|0071704","small molecule metabolic process|0044281","primary metabolic process|0044238","nitrogen compound metabolic process|0006807","organonitrogen compound metabolic process|1901564","organic acid metabolic process|0006082","carboxylic acid metabolic process|0019752","oxoacid metabolic process|0043436","alpha-amino acid metabolic process|1901605","amino acid metabolic process|0006520","biological regulation|0065007","xenobiotic metabolic process|0017144","catabolic process|0009056","serine family amino acid metabolic process|0009069","organic substance catabolic process|1901575","small molecule catabolic process|0044282","carboxylic acid catabolic process|0046395","organic acid catabolic process|0016054","organonitrogen compound catabolic process|1901565","regulation of biological quality|0065008","cellular catabolic process|0044248","alpha-amino acid catabolic process|1901606","serine family amino acid catabolic process|0009071","amino acid catabolic process|0009063","glycine metabolic process|0006544","xenobiotic catabolic process|0042737","neurotransmitter catabolic process|0042135","neurotransmitter metabolic process|0042133","regulation of neurotransmitter levels|0001505","response to stimulus|0050896","response to chemical|0042221";go_function="molecular_function|0003674","binding|0005488","heterocyclic compound binding|1901363","organic cyclic compound binding|0097159","catalytic activity|0003824","oxidoreductase activity|0016491","ion binding|0043167","cation binding|0043169","oxidoreductase activity, acting on the CH-NH2 group of donors|0016638","anion binding|0043168","small molecule binding|0036094","obsolete drug binding|0008144","obsolete cofactor binding|0048037","carboxylic acid binding|0031406","organic acid binding|0043177","amino acid binding|0016597","vitamin binding|0019842","neurotransmitter binding|0042165","obsolete coenzyme binding|0050662","vitamin B6 binding|0070279","pyridoxal phosphate binding|0030170","protein binding|0005515","identical protein binding|0042802","nucleic acid binding|0003676","RNA binding|0003723","protein dimerization activity|0046983","mRNA binding|0003729";go_component="cellular_component|0005575","cellular anatomical entity|0110165","intracellular organelle|0043229","organelle|0043226","membrane-bounded organelle|0043227","intracellular membrane-bounded organelle|0043231","mitochondrion|0005739","protein-containing complex|0032991","catalytic complex|1902494","oxidoreductase complex|1990204","cytosol|0005829"; ec_number=1.4.4.2
JABGON010000453.1	AUGUSTUS	exon	25725	26168	.	+	.	ID=g12412.t1.e1;Parent=g12412.t1
JABGON010000453.1	AUGUSTUS	CDS	26231	26302	1	+	0	ID=g12412.t1.c;Parent=g12412.t1
JABGON010000453.1	AUGUSTUS	exon	26231	26302	.	+	.	ID=g12412.t1.e2;Parent=g12412.t1
JABGON010000453.1	AUGUSTUS	CDS	26367	26382	1	+	0	ID=g12412.t1.c;Parent=g12412.t1
JABGON010000453.1	AUGUSTUS	exon	26367	26382	.	+	.	ID=g12412.t1.e3;Parent=g12412.t1
JABGON010000453.1	AUGUSTUS	CDS	26438	26748	1	+	2	ID=g12412.t1.c;Parent=g12412.t1
JABGON010000453.1	AUGUSTUS	exon	26438	26748	.	+	.	ID=g12412.t1.e4;Parent=g12412.t1
JABGON010000453.1	AUGUSTUS	CDS	26806	27165	1	+	0	ID=g12412.t1.c;Parent=g12412.t1
JABGON010000453.1	AUGUSTUS	exon	26806	27165	.	+	.	ID=g12412.t1.e5;Parent=g12412.t1
JABGON010000453.1	AUGUSTUS	CDS	27222	27542	1	+	0	ID=g12412.t1.c;Parent=g12412.t1
JABGON010000453.1	AUGUSTUS	exon	27222	27542	.	+	.	ID=g12412.t1.e6;Parent=g12412.t1
JABGON010000453.1	GeneMark.hmm3	mRNA	25725	27533	.	+	.	ID=g12412.t2;Parent=g12412
JABGON010000453.1	GeneMark.hmm3	start_codon	25725	25727	.	+	0	ID=g12412.t2.srt;Parent=g12412.t2
JABGON010000453.1	GeneMark.hmm3	CDS	25725	26168	.	+	0	ID=g12412.t2.c;Parent=g12412.t2; product="glycine dehydrogenase (aminomethyl-transferring)"; go_process="biological_process|0008150","cellular process|0009987","metabolic process|0008152","cellular metabolic process|0044237","organic substance metabolic process|0071704","small molecule metabolic process|0044281","primary metabolic process|0044238","nitrogen compound metabolic process|0006807","organonitrogen compound metabolic process|1901564","organic acid metabolic process|0006082","carboxylic acid metabolic process|0019752","oxoacid metabolic process|0043436","alpha-amino acid metabolic process|1901605","amino acid metabolic process|0006520","biological regulation|0065007","xenobiotic metabolic process|0017144","catabolic process|0009056","serine family amino acid metabolic process|0009069","organic substance catabolic process|1901575","small molecule catabolic process|0044282","carboxylic acid catabolic process|0046395","organic acid catabolic process|0016054","organonitrogen compound catabolic process|1901565","regulation of biological quality|0065008","cellular catabolic process|0044248","alpha-amino acid catabolic process|1901606","serine family amino acid catabolic process|0009071","amino acid catabolic process|0009063","glycine metabolic process|0006544","xenobiotic catabolic process|0042737","neurotransmitter catabolic process|0042135","neurotransmitter metabolic process|0042133","regulation of neurotransmitter levels|0001505","response to stimulus|0050896","response to chemical|0042221";go_function="molecular_function|0003674","binding|0005488","heterocyclic compound binding|1901363","organic cyclic compound binding|0097159","catalytic activity|0003824","oxidoreductase activity|0016491","ion binding|0043167","cation binding|0043169","oxidoreductase activity, acting on the CH-NH2 group of donors|0016638","anion binding|0043168","small molecule binding|0036094","obsolete drug binding|0008144","obsolete cofactor binding|0048037","carboxylic acid binding|0031406","organic acid binding|0043177","amino acid binding|0016597","vitamin binding|0019842","neurotransmitter binding|0042165","obsolete coenzyme binding|0050662","vitamin B6 binding|0070279","pyridoxal phosphate binding|0030170","protein binding|0005515","identical protein binding|0042802","nucleic acid binding|0003676","RNA binding|0003723","protein dimerization activity|0046983","mRNA binding|0003729";go_component="cellular_component|0005575","cellular anatomical entity|0110165","intracellular organelle|0043229","organelle|0043226","membrane-bounded organelle|0043227","intracellular membrane-bounded organelle|0043231","mitochondrion|0005739","protein-containing complex|0032991","catalytic complex|1902494","oxidoreductase complex|1990204","cytosol|0005829"; ec_number=1.4.4.2
JABGON010000453.1	GeneMark.hmm3	exon	25725	26168	.	+	0	ID=g12412.t2.e1;Parent=g12412.t2
JABGON010000453.1	GeneMark.hmm3	mRNA	25725	27533	.	+	.	ID=g12412.t2;Parent=g12412
JABGON010000453.1	GeneMark.hmm3	CDS	26231	26302	.	+	0	ID=g12412.t2.c;Parent=g12412.t2; product="glycine dehydrogenase (aminomethyl-transferring)"; go_process="biological_process|0008150","cellular process|0009987","metabolic process|0008152","cellular metabolic process|0044237","organic substance metabolic process|0071704","small molecule metabolic process|0044281","primary metabolic process|0044238","nitrogen compound metabolic process|0006807","organonitrogen compound metabolic process|1901564","organic acid metabolic process|0006082","carboxylic acid metabolic process|0019752","oxoacid metabolic process|0043436","alpha-amino acid metabolic process|1901605","amino acid metabolic process|0006520","biological regulation|0065007","xenobiotic metabolic process|0017144","catabolic process|0009056","serine family amino acid metabolic process|0009069","organic substance catabolic process|1901575","small molecule catabolic process|0044282","carboxylic acid catabolic process|0046395","organic acid catabolic process|0016054","organonitrogen compound catabolic process|1901565","regulation of biological quality|0065008","cellular catabolic process|0044248","alpha-amino acid catabolic process|1901606","serine family amino acid catabolic process|0009071","amino acid catabolic process|0009063","glycine metabolic process|0006544","xenobiotic catabolic process|0042737","neurotransmitter catabolic process|0042135","neurotransmitter metabolic process|0042133","regulation of neurotransmitter levels|0001505","response to stimulus|0050896","response to chemical|0042221";go_function="molecular_function|0003674","binding|0005488","heterocyclic compound binding|1901363","organic cyclic compound binding|0097159","catalytic activity|0003824","oxidoreductase activity|0016491","ion binding|0043167","cation binding|0043169","oxidoreductase activity, acting on the CH-NH2 group of donors|0016638","anion binding|0043168","small molecule binding|0036094","obsolete drug binding|0008144","obsolete cofactor binding|0048037","carboxylic acid binding|0031406","organic acid binding|0043177","amino acid binding|0016597","vitamin binding|0019842","neurotransmitter binding|0042165","obsolete coenzyme binding|0050662","vitamin B6 binding|0070279","pyridoxal phosphate binding|0030170","protein binding|0005515","identical protein binding|0042802","nucleic acid binding|0003676","RNA binding|0003723","protein dimerization activity|0046983","mRNA binding|0003729";go_component="cellular_component|0005575","cellular anatomical entity|0110165","intracellular organelle|0043229","organelle|0043226","membrane-bounded organelle|0043227","intracellular membrane-bounded organelle|0043231","mitochondrion|0005739","protein-containing complex|0032991","catalytic complex|1902494","oxidoreductase complex|1990204","cytosol|0005829"; ec_number=1.4.4.2
JABGON010000453.1	GeneMark.hmm3	exon	26231	26302	.	+	0	ID=g12412.t2.e1;Parent=g12412.t2
JABGON010000453.1	GeneMark.hmm3	CDS	26367	26382	.	+	0	ID=g12412.t2.c;Parent=g12412.t2
JABGON010000453.1	GeneMark.hmm3	exon	26367	26382	.	+	0	ID=g12412.t2.e2;Parent=g12412.t2
JABGON010000453.1	GeneMark.hmm3	CDS	26438	26748	.	+	2	ID=g12412.t2.c;Parent=g12412.t2
JABGON010000453.1	GeneMark.hmm3	exon	26438	26748	.	+	2	ID=g12412.t2.e3;Parent=g12412.t2
JABGON010000453.1	GeneMark.hmm3	CDS	26806	27165	.	+	0	ID=g12412.t2.c;Parent=g12412.t2
JABGON010000453.1	GeneMark.hmm3	exon	26806	27165	.	+	0	ID=g12412.t2.e4;Parent=g12412.t2
JABGON010000453.1	GeneMark.hmm3	CDS	27222	27533	.	+	0	ID=g12412.t2.c;Parent=g12412.t2
JABGON010000453.1	GeneMark.hmm3	exon	27222	27533	.	+	0	ID=g12412.t2.e5;Parent=g12412.t2
JABGON010000454.1	AUGUSTUS	gene	3536	8491	.	-	.	ID=g12413
JABGON010000454.1	AUGUSTUS	mRNA	3536	8491	1	-	.	ID=g12413.t1;Parent=g12413
JABGON010000454.1	AUGUSTUS	stop_codon	3536	3538	.	-	0	ID=g12413.t1.stp;Parent=g12413.t1
JABGON010000454.1	AUGUSTUS	CDS	3536	3739	1	-	0	ID=g12413.t1.c;Parent=g12413.t1; product="Galactosyltransferase-domain containing protein"; Dbxref=UniProtKB/TrEMBL:A0A0K3CAG9; go_process="biological_process|0008150","cellular process|0009987","biological regulation|0065007","regulation of biological process|0050789","regulation of cellular process|0050794","regulation of response to stimulus|0048583","regulation of cell communication|0010646","regulation of signaling|0023051","regulation of signal transduction|0009966","regulation of intracellular signal transduction|1902531","regulation of small GTPase mediated signal transduction|0051056","cellular component organization or biogenesis|0071840","cellular component organization|0016043","regulation of Rho protein signal transduction|0035023","regulation of Ras protein signal transduction|0046578","regulation of cellular component biogenesis|0044087","positive regulation of biological process|0048518","positive regulation of cellular process|0048522","cellular component assembly|0022607","cell cycle process|0022402","regulation of metabolic process|0019222","regulation of macromolecule metabolic process|0060255","regulation of cellular metabolic process|0031323","regulation of biosynthetic process|0009889","regulation of macromolecule biosynthetic process|0010556","regulation of primary metabolic process|0080090","regulation of cellular macromolecule biosynthetic process|2000112","regulation of cellular biosynthetic process|0031326","signal transduction|0007165","localization|0051179","organelle organization|0006996","cytoskeleton organization|0007010","regulation of cellular component organization|0051128","cellular localization|0051641","regulation of cellular carbohydrate metabolic process|0010675","regulation of cell division|0051302","cellular component disassembly|0022411","regulation of carbohydrate metabolic process|0006109","regulation of cell wall organization or biogenesis|1903338";go_function="molecular_function|0003674","binding|0005488","protein binding|0005515","molecular function regulator activity|0098772","enzyme binding|0019899","GTPase binding|0051020","guanyl-nucleotide exchange factor activity|0005085","lipid binding|0008289";go_component="cellular anatomical entity|0110165","cellular_component|0005575","cytosol|0005829"
JABGON010000454.1	AUGUSTUS	exon	3536	3739	.	-	.	ID=g12413.t1.e1;Parent=g12413.t1
JABGON010000454.1	AUGUSTUS	CDS	3797	3849	1	-	2	ID=g12413.t1.c;Parent=g12413.t1
JABGON010000454.1	AUGUSTUS	exon	3797	3849	.	-	.	ID=g12413.t1.e2;Parent=g12413.t1
JABGON010000454.1	AUGUSTUS	CDS	3907	4008	1	-	2	ID=g12413.t1.c;Parent=g12413.t1
JABGON010000454.1	AUGUSTUS	exon	3907	4008	.	-	.	ID=g12413.t1.e3;Parent=g12413.t1
JABGON010000454.1	AUGUSTUS	CDS	4071	4204	1	-	1	ID=g12413.t1.c;Parent=g12413.t1
JABGON010000454.1	AUGUSTUS	exon	4071	4204	.	-	.	ID=g12413.t1.e4;Parent=g12413.t1
JABGON010000454.1	AUGUSTUS	CDS	4266	4358	1	-	1	ID=g12413.t1.c;Parent=g12413.t1
JABGON010000454.1	AUGUSTUS	exon	4266	4358	.	-	.	ID=g12413.t1.e5;Parent=g12413.t1
JABGON010000454.1	AUGUSTUS	CDS	4418	4568	1	-	2	ID=g12413.t1.c;Parent=g12413.t1
JABGON010000454.1	AUGUSTUS	exon	4418	4568	.	-	.	ID=g12413.t1.e6;Parent=g12413.t1
JABGON010000454.1	AUGUSTUS	CDS	4622	4711	1	-	2	ID=g12413.t1.c;Parent=g12413.t1
JABGON010000454.1	AUGUSTUS	exon	4622	4711	.	-	.	ID=g12413.t1.e7;Parent=g12413.t1
JABGON010000454.1	AUGUSTUS	CDS	4769	4828	1	-	2	ID=g12413.t1.c;Parent=g12413.t1
JABGON010000454.1	AUGUSTUS	exon	4769	4828	.	-	.	ID=g12413.t1.e8;Parent=g12413.t1
JABGON010000454.1	AUGUSTUS	CDS	4889	5666	1	-	0	ID=g12413.t1.c;Parent=g12413.t1
JABGON010000454.1	AUGUSTUS	exon	4889	5666	.	-	.	ID=g12413.t1.e9;Parent=g12413.t1
JABGON010000454.1	AUGUSTUS	CDS	5724	5993	1	-	0	ID=g12413.t1.c;Parent=g12413.t1
JABGON010000454.1	AUGUSTUS	exon	5724	5993	.	-	.	ID=g12413.t1.e10;Parent=g12413.t1
JABGON010000454.1	AUGUSTUS	CDS	6054	6356	1	-	0	ID=g12413.t1.c;Parent=g12413.t1
JABGON010000454.1	AUGUSTUS	exon	6054	6356	.	-	.	ID=g12413.t1.e11;Parent=g12413.t1
JABGON010000454.1	AUGUSTUS	CDS	6426	6626	1	-	0	ID=g12413.t1.c;Parent=g12413.t1
JABGON010000454.1	AUGUSTUS	exon	6426	6626	.	-	.	ID=g12413.t1.e12;Parent=g12413.t1
JABGON010000454.1	AUGUSTUS	CDS	6684	8278	1	-	2	ID=g12413.t1.c;Parent=g12413.t1
JABGON010000454.1	AUGUSTUS	exon	6684	8278	.	-	.	ID=g12413.t1.e13;Parent=g12413.t1
JABGON010000454.1	AUGUSTUS	CDS	8362	8491	1	-	0	ID=g12413.t1.c;Parent=g12413.t1
JABGON010000454.1	AUGUSTUS	exon	8362	8491	.	-	.	ID=g12413.t1.e14;Parent=g12413.t1
JABGON010000454.1	AUGUSTUS	start_codon	8489	8491	.	-	0	ID=g12413.t1.srt;Parent=g12413.t1
JABGON010000454.1	AUGUSTUS	gene	8614	9536	.	+	.	ID=g12414
JABGON010000454.1	AUGUSTUS	mRNA	8614	9536	1	+	.	ID=g12414.t1;Parent=g12414
JABGON010000454.1	AUGUSTUS	start_codon	8614	8616	.	+	0	ID=g12414.t1.srt;Parent=g12414.t1
JABGON010000454.1	AUGUSTUS	CDS	8614	8696	1	+	0	ID=g12414.t1.c;Parent=g12414.t1; product="hypothetical protein"; go_process="cellular process|0009987","biological_process|0008150","metabolic process|0008152","cellular metabolic process|0044237","generation of precursor metabolites and energy|0006091","electron transport chain|0022900","obsolete oxidation-reduction process|0055114","respiratory electron transport chain|0022904","mitochondrial electron transport, NADH to ubiquinone|0006120","organic substance metabolic process|0071704","primary metabolic process|0044238","cellular component organization or biogenesis|0071840","cellular component organization|0016043","protein-containing complex organization|0043933","protein-containing complex assembly|0065003","protein-containing complex assembly|0034622","cellular component assembly|0022607","developmental process|0032502","organelle organization|0006996","small molecule metabolic process|0044281","cellular developmental process|0048869","anatomical structure development|0048856","multicellular organismal process|0032501","mitochondrial respiratory chain complex assembly|0033108","anatomical structure morphogenesis|0009653","growth|0040007","organic acid metabolic process|0006082","cellular lipid metabolic process|0044255","carboxylic acid metabolic process|0019752","developmental growth|0048589","oxoacid metabolic process|0043436","multicellular organism development|0007275","lipid metabolic process|0006629","animal organ development|0048513","aging|0007568","mitochondrial respiratory chain complex I assembly|0032981","system process|0003008","monocarboxylic acid metabolic process|0032787","NADH dehydrogenase complex assembly|0010257","mitochondrion organization|0007005","system development|0048731","fatty acid metabolic process|0006631","cellular component morphogenesis|0032989","multicellular organism aging|0010259","multicellular organism growth|0035264","muscle contraction|0006936","muscle system process|0003012","kidney development|0001822","mitochondrion morphogenesis|0070584","cell part morphogenesis|0032990","reproductive system development|0061458";go_function="molecular_function|0003674","catalytic activity|0003824","oxidoreductase activity|0016491","electron transfer activity|0009055","oxidoreductase activity, acting on NAD(P)H, quinone or similar compound as acceptor|0016655","NADH dehydrogenase (quinone) activity|0050136","NADH dehydrogenase activity|0003954","oxidoreductase activity, acting on NAD(P)H|0016651","NADH dehydrogenase (ubiquinone) activity|0008137";go_component="cellular_component|0005575","cellular anatomical entity|0110165","protein-containing complex|0032991","mitochondrial protein-containing complex|0098798","inner mitochondrial membrane protein complex|0098800","membrane protein complex|0098796","membrane-bounded organelle|0043227","mitochondrion|0005739","organelle|0043226","intracellular membrane-bounded organelle|0043231","intracellular organelle|0043229","catalytic complex|1902494","respiratory chain complex|0098803","oxidoreductase complex|1990204","mitochondrial respiratory chain complex I|0005747","NADH dehydrogenase complex|0030964","respiratory chain complex I|0045271"
JABGON010000454.1	AUGUSTUS	exon	8614	8696	.	+	.	ID=g12414.t1.e1;Parent=g12414.t1
JABGON010000454.1	AUGUSTUS	CDS	8954	9034	1	+	1	ID=g12414.t1.c;Parent=g12414.t1
JABGON010000454.1	AUGUSTUS	exon	8954	9034	.	+	.	ID=g12414.t1.e2;Parent=g12414.t1
JABGON010000454.1	AUGUSTUS	CDS	9101	9234	1	+	1	ID=g12414.t1.c;Parent=g12414.t1
JABGON010000454.1	AUGUSTUS	exon	9101	9234	.	+	.	ID=g12414.t1.e3;Parent=g12414.t1
JABGON010000454.1	AUGUSTUS	CDS	9318	9390	1	+	2	ID=g12414.t1.c;Parent=g12414.t1
JABGON010000454.1	AUGUSTUS	exon	9318	9390	.	+	.	ID=g12414.t1.e4;Parent=g12414.t1
JABGON010000454.1	AUGUSTUS	CDS	9455	9536	1	+	1	ID=g12414.t1.c;Parent=g12414.t1
JABGON010000454.1	AUGUSTUS	exon	9455	9536	.	+	.	ID=g12414.t1.e5;Parent=g12414.t1
JABGON010000454.1	AUGUSTUS	stop_codon	9534	9536	.	+	0	ID=g12414.t1.stp;Parent=g12414.t1
JABGON010000454.1	AUGUSTUS	gene	9839	10620	.	+	.	ID=g12415
JABGON010000454.1	AUGUSTUS	mRNA	9839	10620	1	+	.	ID=g12415.t1;Parent=g12415
JABGON010000454.1	AUGUSTUS	start_codon	9839	9841	.	+	0	ID=g12415.t1.srt;Parent=g12415.t1
JABGON010000454.1	AUGUSTUS	CDS	9839	9949	1	+	0	ID=g12415.t1.c;Parent=g12415.t1; product="Proteophosphoglycan ppg4"; Dbxref=UniProtKB/TrEMBL:A0A2T0AGY6; go_process="biological_process|0008150";go_function="molecular_function|0003674","binding|0005488";go_component="cellular_component|0005575","cellular anatomical entity|0110165","cytosol|0005829","intracellular organelle|0043229","organelle|0043226","membrane-bounded organelle|0043227","intracellular membrane-bounded organelle|0043231","nucleus|0005634"
JABGON010000454.1	AUGUSTUS	exon	9839	9949	.	+	.	ID=g12415.t1.e1;Parent=g12415.t1
JABGON010000454.1	AUGUSTUS	CDS	10066	10163	1	+	0	ID=g12415.t1.c;Parent=g12415.t1
JABGON010000454.1	AUGUSTUS	exon	10066	10163	.	+	.	ID=g12415.t1.e2;Parent=g12415.t1
JABGON010000454.1	AUGUSTUS	CDS	10231	10469	1	+	1	ID=g12415.t1.c;Parent=g12415.t1
JABGON010000454.1	AUGUSTUS	exon	10231	10469	.	+	.	ID=g12415.t1.e3;Parent=g12415.t1
JABGON010000454.1	AUGUSTUS	CDS	10532	10620	1	+	2	ID=g12415.t1.c;Parent=g12415.t1
JABGON010000454.1	AUGUSTUS	exon	10532	10620	.	+	.	ID=g12415.t1.e4;Parent=g12415.t1
JABGON010000454.1	AUGUSTUS	stop_codon	10618	10620	.	+	0	ID=g12415.t1.stp;Parent=g12415.t1
JABGON010000454.1	AUGUSTUS	gene	12878	14820	.	+	.	ID=g12416
JABGON010000454.1	AUGUSTUS	mRNA	12878	14820	1	+	.	ID=g12416.t1;Parent=g12416
JABGON010000454.1	AUGUSTUS	start_codon	12878	12880	.	+	0	ID=g12416.t1.srt;Parent=g12416.t1
JABGON010000454.1	AUGUSTUS	CDS	12878	13004	1	+	0	ID=g12416.t1.c;Parent=g12416.t1; product="hypothetical protein"; go_process="biological_process|0008150","cellular process|0009987","metabolic process|0008152","organic substance metabolic process|0071704","cellular metabolic process|0044237","primary metabolic process|0044238","nitrogen compound metabolic process|0006807","macromolecule metabolic process|0043170","organonitrogen compound metabolic process|1901564","cellular macromolecule metabolic process|0044260","protein metabolic process|0019538","macromolecule modification|0043412","protein metabolic process|0044267","protein modification process|0036211","protein modification process|0006464","peptidyl-lysine modification|0018205","peptidyl-amino acid modification|0018193","methylation|0032259","macromolecule methylation|0043414","protein alkylation|0008213","protein methylation|0006479","peptidyl-lysine methylation|0018022";go_function="molecular_function|0003674","catalytic activity|0003824","transferase activity|0016740","catalytic activity, acting on a protein|0140096","methyltransferase activity|0008168","transferase activity, transferring one-carbon groups|0016741","S-adenosylmethionine-dependent methyltransferase activity|0008757","protein methyltransferase activity|0008276","N-methyltransferase activity|0008170","lysine N-methyltransferase activity|0016278","protein-lysine N-methyltransferase activity|0016279","binding|0005488","protein binding|0005515";go_component="cellular_component|0005575","cellular anatomical entity|0110165","organelle|0043226","intracellular organelle|0043229","membrane-bounded organelle|0043227","intracellular membrane-bounded organelle|0043231","nucleus|0005634","cytosol|0005829"
JABGON010000454.1	AUGUSTUS	exon	12878	13004	.	+	.	ID=g12416.t1.e1;Parent=g12416.t1
JABGON010000454.1	AUGUSTUS	CDS	13068	13351	1	+	2	ID=g12416.t1.c;Parent=g12416.t1
JABGON010000454.1	AUGUSTUS	exon	13068	13351	.	+	.	ID=g12416.t1.e2;Parent=g12416.t1
JABGON010000454.1	AUGUSTUS	CDS	13406	14317	1	+	0	ID=g12416.t1.c;Parent=g12416.t1
JABGON010000454.1	AUGUSTUS	exon	13406	14317	.	+	.	ID=g12416.t1.e3;Parent=g12416.t1
JABGON010000454.1	AUGUSTUS	CDS	14722	14820	1	+	0	ID=g12416.t1.c;Parent=g12416.t1
JABGON010000454.1	AUGUSTUS	exon	14722	14820	.	+	.	ID=g12416.t1.e4;Parent=g12416.t1
JABGON010000454.1	AUGUSTUS	stop_codon	14818	14820	.	+	0	ID=g12416.t1.stp;Parent=g12416.t1
JABGON010000454.1	AUGUSTUS	gene	14928	15942	.	+	.	ID=g12417
JABGON010000454.1	AUGUSTUS	mRNA	14928	15942	1	+	.	ID=g12417.t1;Parent=g12417
JABGON010000454.1	AUGUSTUS	start_codon	14928	14930	.	+	0	ID=g12417.t1.srt;Parent=g12417.t1
JABGON010000454.1	AUGUSTUS	CDS	14928	15042	1	+	0	ID=g12417.t1.c;Parent=g12417.t1; product="hypothetical protein"; go_process="biological_process|0008150","cellular process|0009987","metabolic process|0008152","cellular metabolic process|0044237","localization|0051179","establishment of localization|0051234","transport|0006810","cellular component organization|0016043","cellular component organization or biogenesis|0071840","cell death|0008219","programmed cell death|0012501","apoptotic process|0006915","organic substance transport|0071702","organic substance metabolic process|0071704","vesicle-mediated transport|0016192","primary metabolic process|0044238","organelle organization|0006996","nitrogen compound metabolic process|0006807","nitrogen compound transport|0071705","organonitrogen compound metabolic process|1901564","macromolecule localization|0033036","protein localization|0008104","cellular localization|0051641","macromolecule metabolic process|0043170","establishment of protein localization|0045184","protein transport|0015031","amide transport|0042886","peptide transport|0015833","protein metabolic process|0019538","intracellular transport|0046907","cellular macromolecule metabolic process|0044260","vacuolar transport|0007034","macromolecule modification|0043412","protein modification process|0036211","protein modification process|0006464","protein metabolic process|0044267","protein modification by small protein conjugation or removal|0070647","protein modification by small protein conjugation|0032446","vacuole organization|0007033","vesicle organization|0016050","protein ubiquitination|0016567","cytosolic transport|0016482","protein polyubiquitination|0000209","lysosomal transport|0007041","endosome organization|0007032","endosome to lysosome transport|0008333","lytic vacuole organization|0080171","lysosome organization|0007040","vesicle-mediated transport between endosomal compartments|0098927","early endosome to late endosome transport|0045022","biological regulation|0065007","regulation of biological process|0050789","regulation of cellular process|0050794","regulation of metabolic process|0019222","positive regulation of biological process|0048518","regulation of cellular metabolic process|0031323","positive regulation of cellular process|0048522","regulation of primary metabolic process|0080090","regulation of molecular function|0065009","positive regulation of metabolic process|0009893","regulation of macromolecule metabolic process|0060255","regulation of nitrogen compound metabolic process|0051171","regulation of phosphate metabolic process|0019220","regulation of phosphorus metabolic process|0051174","positive regulation of cellular metabolic process|0031325","regulation of protein metabolic process|0051246","positive regulation of molecular function|0044093","regulation of protein metabolic process|0032268","positive regulation of macromolecule metabolic process|0010604","positive regulation of nitrogen compound metabolic process|0051173","regulation of phosphorylation|0042325","regulation of protein modification process|0031399","positive regulation of phosphorus metabolic process|0010562","positive regulation of phosphate metabolic process|0045937","positive regulation of protein metabolic process|0051247","regulation of binding|0051098","regulation of protein phosphorylation|0001932","positive regulation of protein metabolic process|0032270","regulation of protein binding|0043393","positive regulation of protein modification process|0031401","positive regulation of protein phosphorylation|0001934","positive regulation of phosphorylation|0042327","positive regulation of binding|0051099","positive regulation of protein binding|0032092";go_function="molecular_function|0003674","catalytic activity|0003824","transferase activity|0016740","catalytic activity, acting on a protein|0140096","ubiquitin-like protein conjugating enzyme activity|0061650","ubiquitin conjugating enzyme activity|0061631","ubiquitin-like protein transferase activity|0019787","ubiquitin-protein transferase activity|0004842";go_component="cellular_component|0005575","cellular anatomical entity|0110165","intracellular membrane-bounded organelle|0043231","membrane-bounded organelle|0043227","organelle|0043226","intracellular organelle|0043229","nucleus|0005634","membrane|0016020","protein-containing complex|0032991","cytosol|0005829","plasma membrane|0005886"
JABGON010000454.1	AUGUSTUS	exon	14928	15042	.	+	.	ID=g12417.t1.e1;Parent=g12417.t1
JABGON010000454.1	AUGUSTUS	CDS	15348	15648	1	+	2	ID=g12417.t1.c;Parent=g12417.t1
JABGON010000454.1	AUGUSTUS	exon	15348	15648	.	+	.	ID=g12417.t1.e2;Parent=g12417.t1
JABGON010000454.1	AUGUSTUS	CDS	15708	15942	1	+	1	ID=g12417.t1.c;Parent=g12417.t1
JABGON010000454.1	AUGUSTUS	exon	15708	15942	.	+	.	ID=g12417.t1.e3;Parent=g12417.t1
JABGON010000454.1	AUGUSTUS	stop_codon	15940	15942	.	+	0	ID=g12417.t1.stp;Parent=g12417.t1
JABGON010000454.1	AUGUSTUS	gene	21999	23092	.	-	.	ID=g12418
JABGON010000454.1	AUGUSTUS	mRNA	21999	23092	1	-	.	ID=g12418.t1;Parent=g12418
JABGON010000454.1	AUGUSTUS	stop_codon	21999	22001	.	-	0	ID=g12418.t1.stp;Parent=g12418.t1
JABGON010000454.1	AUGUSTUS	CDS	21999	22075	1	-	2	ID=g12418.t1.c;Parent=g12418.t1; product="hypothetical protein"; go_process="biological_process|0008150","cellular process|0009987","organic substance metabolic process|0071704","primary metabolic process|0044238","metabolic process|0008152","nitrogen compound metabolic process|0006807","cellular metabolic process|0044237","organic cyclic compound metabolic process|1901360","nucleobase-containing compound metabolic process|0006139","heterocycle metabolic process|0046483","cellular aromatic compound metabolic process|0006725","cellular nitrogen compound metabolic process|0034641","nucleic acid metabolic process|0090304","macromolecule metabolic process|0043170","RNA metabolic process|0016070";go_function="molecular_function|0003674","binding|0005488","nucleic acid binding|0003676","organic cyclic compound binding|0097159","heterocyclic compound binding|1901363","catalytic activity|0003824","catalytic activity, acting on RNA|0140098","hydrolase activity, acting on ester bonds|0016788","hydrolase activity|0016787","nuclease activity|0004518","ribonuclease activity|0004540","exonuclease activity|0004527","exonuclease activity, active with either ribo- or deoxyribonucleic acids and producing 5'-phosphomonoesters|0016796","3'-5' exonuclease activity|0008408","3'-5'-RNA exonuclease activity|0000175","RNA exonuclease activity, producing 5'-phosphomonoesters|0016896","exoribonuclease activity|0004532","metal ion binding|0046872","cation binding|0043169","ion binding|0043167","catalytic activity, acting on DNA|0140097","deoxyribonuclease activity|0004536","DNA exonuclease activity, producing 5'-phosphomonoesters|0016895","DNA exonuclease activity|0004529","3'-5'-DNA exonuclease activity|0008296","magnesium ion binding|0000287";go_component="cellular_component|0005575","cellular anatomical entity|0110165","organelle|0043226","intracellular organelle|0043229","membrane-bounded organelle|0043227","intracellular membrane-bounded organelle|0043231","nucleus|0005634","mitochondrion|0005739","cytoplasm|0005737","intracellular non-membrane-bounded organelle|0043232","non-membrane-bounded organelle|0043228","protein-containing complex|0032991","transcription factor TFIID complex|0005669"
JABGON010000454.1	AUGUSTUS	exon	21999	22075	.	-	.	ID=g12418.t1.e1;Parent=g12418.t1
JABGON010000454.1	AUGUSTUS	CDS	22142	22173	1	-	1	ID=g12418.t1.c;Parent=g12418.t1
JABGON010000454.1	AUGUSTUS	exon	22142	22173	.	-	.	ID=g12418.t1.e2;Parent=g12418.t1
JABGON010000454.1	AUGUSTUS	CDS	22239	22419	1	-	2	ID=g12418.t1.c;Parent=g12418.t1
JABGON010000454.1	AUGUSTUS	exon	22239	22419	.	-	.	ID=g12418.t1.e3;Parent=g12418.t1
JABGON010000454.1	AUGUSTUS	CDS	22493	22589	1	-	0	ID=g12418.t1.c;Parent=g12418.t1
JABGON010000454.1	AUGUSTUS	exon	22493	22589	.	-	.	ID=g12418.t1.e4;Parent=g12418.t1
JABGON010000454.1	AUGUSTUS	CDS	22648	22669	1	-	1	ID=g12418.t1.c;Parent=g12418.t1
JABGON010000454.1	AUGUSTUS	exon	22648	22669	.	-	.	ID=g12418.t1.e5;Parent=g12418.t1
JABGON010000454.1	AUGUSTUS	CDS	22738	22838	1	-	0	ID=g12418.t1.c;Parent=g12418.t1
JABGON010000454.1	AUGUSTUS	exon	22738	22838	.	-	.	ID=g12418.t1.e6;Parent=g12418.t1
JABGON010000454.1	AUGUSTUS	CDS	22904	22989	1	-	2	ID=g12418.t1.c;Parent=g12418.t1
JABGON010000454.1	AUGUSTUS	exon	22904	22989	.	-	.	ID=g12418.t1.e7;Parent=g12418.t1
JABGON010000454.1	AUGUSTUS	CDS	23056	23092	1	-	0	ID=g12418.t1.c;Parent=g12418.t1
JABGON010000454.1	AUGUSTUS	exon	23056	23092	.	-	.	ID=g12418.t1.e8;Parent=g12418.t1
JABGON010000454.1	AUGUSTUS	start_codon	23090	23092	.	-	0	ID=g12418.t1.srt;Parent=g12418.t1
JABGON010000454.1	GeneMark.hmm3	mRNA	22119	23092	.	-	.	ID=g12418.t2;Parent=g12418
JABGON010000454.1	GeneMark.hmm3	stop_codon	22119	22121	.	-	0	ID=g12418.t2.stp;Parent=g12418.t2
JABGON010000454.1	GeneMark.hmm3	CDS	22119	22173	.	-	1	ID=g12418.t2.c;Parent=g12418.t2; product="hypothetical protein"; go_process="biological_process|0008150","cellular process|0009987","organic substance metabolic process|0071704","primary metabolic process|0044238","metabolic process|0008152","nitrogen compound metabolic process|0006807","cellular metabolic process|0044237","organic cyclic compound metabolic process|1901360","nucleobase-containing compound metabolic process|0006139","heterocycle metabolic process|0046483","cellular aromatic compound metabolic process|0006725","cellular nitrogen compound metabolic process|0034641","nucleic acid metabolic process|0090304","macromolecule metabolic process|0043170","RNA metabolic process|0016070";go_function="molecular_function|0003674","binding|0005488","nucleic acid binding|0003676","organic cyclic compound binding|0097159","heterocyclic compound binding|1901363","catalytic activity|0003824","catalytic activity, acting on RNA|0140098","hydrolase activity, acting on ester bonds|0016788","hydrolase activity|0016787","nuclease activity|0004518","ribonuclease activity|0004540","exonuclease activity|0004527","exonuclease activity, active with either ribo- or deoxyribonucleic acids and producing 5'-phosphomonoesters|0016796","3'-5' exonuclease activity|0008408","3'-5'-RNA exonuclease activity|0000175","RNA exonuclease activity, producing 5'-phosphomonoesters|0016896","exoribonuclease activity|0004532","metal ion binding|0046872","cation binding|0043169","ion binding|0043167","catalytic activity, acting on DNA|0140097","deoxyribonuclease activity|0004536","DNA exonuclease activity, producing 5'-phosphomonoesters|0016895","DNA exonuclease activity|0004529","3'-5'-DNA exonuclease activity|0008296","magnesium ion binding|0000287";go_component="cellular_component|0005575","cellular anatomical entity|0110165","organelle|0043226","intracellular organelle|0043229","membrane-bounded organelle|0043227","intracellular membrane-bounded organelle|0043231","nucleus|0005634","mitochondrion|0005739","cytoplasm|0005737","intracellular non-membrane-bounded organelle|0043232","non-membrane-bounded organelle|0043228","protein-containing complex|0032991","transcription factor TFIID complex|0005669"
JABGON010000454.1	GeneMark.hmm3	exon	22119	22173	.	-	1	ID=g12418.t2.e1;Parent=g12418.t2
JABGON010000454.1	GeneMark.hmm3	mRNA	22119	23092	.	-	.	ID=g12418.t2;Parent=g12418
JABGON010000454.1	GeneMark.hmm3	CDS	22239	22419	.	-	2	ID=g12418.t2.c;Parent=g12418.t2; product="hypothetical protein"; go_process="biological_process|0008150","cellular process|0009987","organic substance metabolic process|0071704","primary metabolic process|0044238","metabolic process|0008152","nitrogen compound metabolic process|0006807","cellular metabolic process|0044237","organic cyclic compound metabolic process|1901360","nucleobase-containing compound metabolic process|0006139","heterocycle metabolic process|0046483","cellular aromatic compound metabolic process|0006725","cellular nitrogen compound metabolic process|0034641","nucleic acid metabolic process|0090304","macromolecule metabolic process|0043170","RNA metabolic process|0016070";go_function="molecular_function|0003674","binding|0005488","nucleic acid binding|0003676","organic cyclic compound binding|0097159","heterocyclic compound binding|1901363","catalytic activity|0003824","catalytic activity, acting on RNA|0140098","hydrolase activity, acting on ester bonds|0016788","hydrolase activity|0016787","nuclease activity|0004518","ribonuclease activity|0004540","exonuclease activity|0004527","exonuclease activity, active with either ribo- or deoxyribonucleic acids and producing 5'-phosphomonoesters|0016796","3'-5' exonuclease activity|0008408","3'-5'-RNA exonuclease activity|0000175","RNA exonuclease activity, producing 5'-phosphomonoesters|0016896","exoribonuclease activity|0004532","metal ion binding|0046872","cation binding|0043169","ion binding|0043167","catalytic activity, acting on DNA|0140097","deoxyribonuclease activity|0004536","DNA exonuclease activity, producing 5'-phosphomonoesters|0016895","DNA exonuclease activity|0004529","3'-5'-DNA exonuclease activity|0008296","magnesium ion binding|0000287";go_component="cellular_component|0005575","cellular anatomical entity|0110165","organelle|0043226","intracellular organelle|0043229","membrane-bounded organelle|0043227","intracellular membrane-bounded organelle|0043231","nucleus|0005634","mitochondrion|0005739","cytoplasm|0005737","intracellular non-membrane-bounded organelle|0043232","non-membrane-bounded organelle|0043228","protein-containing complex|0032991","transcription factor TFIID complex|0005669"
JABGON010000454.1	GeneMark.hmm3	exon	22239	22419	.	-	2	ID=g12418.t2.e1;Parent=g12418.t2
JABGON010000454.1	GeneMark.hmm3	CDS	22493	22589	.	-	0	ID=g12418.t2.c;Parent=g12418.t2
JABGON010000454.1	GeneMark.hmm3	exon	22493	22589	.	-	0	ID=g12418.t2.e2;Parent=g12418.t2
JABGON010000454.1	GeneMark.hmm3	CDS	22648	22669	.	-	1	ID=g12418.t2.c;Parent=g12418.t2
JABGON010000454.1	GeneMark.hmm3	exon	22648	22669	.	-	1	ID=g12418.t2.e3;Parent=g12418.t2
JABGON010000454.1	GeneMark.hmm3	CDS	22738	22838	.	-	0	ID=g12418.t2.c;Parent=g12418.t2
JABGON010000454.1	GeneMark.hmm3	exon	22738	22838	.	-	0	ID=g12418.t2.e4;Parent=g12418.t2
JABGON010000454.1	GeneMark.hmm3	CDS	22904	22989	.	-	2	ID=g12418.t2.c;Parent=g12418.t2
JABGON010000454.1	GeneMark.hmm3	exon	22904	22989	.	-	2	ID=g12418.t2.e5;Parent=g12418.t2
JABGON010000454.1	GeneMark.hmm3	CDS	23056	23092	.	-	0	ID=g12418.t2.c;Parent=g12418.t2
JABGON010000454.1	GeneMark.hmm3	exon	23056	23092	.	-	0	ID=g12418.t2.e6;Parent=g12418.t2
JABGON010000454.1	GeneMark.hmm3	start_codon	23090	23092	.	-	0	ID=g12418.t2.srt;Parent=g12418.t2
JABGON010000454.1	AUGUSTUS	gene	23336	25662	.	-	.	ID=g12419
JABGON010000454.1	AUGUSTUS	mRNA	23336	25662	1	-	.	ID=g12419.t1;Parent=g12419
JABGON010000454.1	AUGUSTUS	stop_codon	23336	23338	.	-	0	ID=g12419.t1.stp;Parent=g12419.t1
JABGON010000454.1	AUGUSTUS	CDS	23336	25277	1	-	1	ID=g12419.t1.c;Parent=g12419.t1; product="Concanavalin A-like lectin/glucanase domain-containing protein"; Dbxref=UniProtKB/TrEMBL:A0A2T0AGW6; go_process="biological_process|0008150","cellular process|0009987","metabolic process|0008152","cellular metabolic process|0044237","organic substance metabolic process|0071704","nitrogen compound metabolic process|0006807","organonitrogen compound metabolic process|1901564","organic cyclic compound metabolic process|1901360","cellular nitrogen compound metabolic process|0034641","small molecule metabolic process|0044281","biosynthetic process|0009058","heterocycle metabolic process|0046483","cellular biosynthetic process|0044249","organic substance biosynthetic process|1901576","cellular nitrogen compound biosynthetic process|0044271","organonitrogen compound biosynthetic process|1901566","organic cyclic compound biosynthetic process|1901362","xenobiotic metabolic process|0017144","heterocycle biosynthetic process|0018130","small molecule biosynthetic process|0044283","vitamin metabolic process|0006766","water-soluble vitamin metabolic process|0006767","vitamin biosynthetic process|0009110","water-soluble vitamin biosynthetic process|0042364","generation of precursor metabolites and energy|0006091","obsolete oxidation-reduction process|0055114","energy derivation by oxidation of organic compounds|0015980","aerobic respiration|0009060","cellular respiration|0045333";go_function="molecular_function|0003674","binding|0005488","ion binding|0043167","organic cyclic compound binding|0097159","heterocyclic compound binding|1901363","anion binding|0043168","catalytic activity|0003824","carbohydrate derivative binding|0097367","small molecule binding|0036094","hydrolase activity|0016787","nucleoside phosphate binding|1901265","nucleotide binding|0000166","purine nucleotide binding|0017076","hydrolase activity, acting on carbon-nitrogen (but not peptide) bonds|0016810","purine ribonucleotide binding|0032555","purine ribonucleoside triphosphate binding|0035639","ribonucleotide binding|0032553","ribonucleoside binding|0032549","nucleoside binding|0001882","GTP binding|0005525","purine nucleoside binding|0001883","purine ribonucleoside binding|0032550","guanyl ribonucleotide binding|0032561","guanyl nucleotide binding|0019001","hydrolase activity, acting on carbon-nitrogen (but not peptide) bonds, in cyclic amidines|0016814","metal ion binding|0046872","cation binding|0043169","transition metal ion binding|0046914","zinc ion binding|0008270","lyase activity|0016829","carbon-carbon lyase activity|0016830","protein binding|0005515";go_component="cellular anatomical entity|0110165","cellular_component|0005575","organelle|0043226","membrane-bounded organelle|0043227","intracellular membrane-bounded organelle|0043231","intracellular organelle|0043229","cytosol|0005829"
JABGON010000454.1	AUGUSTUS	exon	23336	25277	.	-	.	ID=g12419.t1.e1;Parent=g12419.t1
JABGON010000454.1	AUGUSTUS	CDS	25442	25662	1	-	0	ID=g12419.t1.c;Parent=g12419.t1
JABGON010000454.1	AUGUSTUS	exon	25442	25662	.	-	.	ID=g12419.t1.e2;Parent=g12419.t1
JABGON010000454.1	AUGUSTUS	start_codon	25660	25662	.	-	0	ID=g12419.t1.srt;Parent=g12419.t1
JABGON010000454.1	AUGUSTUS	gene	26166	27486	.	-	.	ID=g12420
JABGON010000454.1	AUGUSTUS	mRNA	26166	27486	0.74	-	.	ID=g12420.t1;Parent=g12420
JABGON010000454.1	AUGUSTUS	stop_codon	26166	26168	.	-	0	ID=g12420.t1.stp;Parent=g12420.t1
JABGON010000454.1	AUGUSTUS	CDS	26166	26268	1	-	1	ID=g12420.t1.c;Parent=g12420.t1; product="hypothetical protein"; go_component="cellular_component|0005575","cellular anatomical entity|0110165","obsolete intrinsic component of membrane|0031224","membrane|0016021"
JABGON010000454.1	AUGUSTUS	exon	26166	26268	.	-	.	ID=g12420.t1.e1;Parent=g12420.t1
JABGON010000454.1	AUGUSTUS	CDS	26328	26369	1	-	1	ID=g12420.t1.c;Parent=g12420.t1
JABGON010000454.1	AUGUSTUS	exon	26328	26369	.	-	.	ID=g12420.t1.e2;Parent=g12420.t1
JABGON010000454.1	AUGUSTUS	CDS	26442	26805	1	-	2	ID=g12420.t1.c;Parent=g12420.t1
JABGON010000454.1	AUGUSTUS	exon	26442	26805	.	-	.	ID=g12420.t1.e3;Parent=g12420.t1
JABGON010000454.1	AUGUSTUS	CDS	26861	27126	1	-	1	ID=g12420.t1.c;Parent=g12420.t1
JABGON010000454.1	AUGUSTUS	exon	26861	27126	.	-	.	ID=g12420.t1.e4;Parent=g12420.t1
JABGON010000454.1	AUGUSTUS	CDS	27188	27282	0.74	-	0	ID=g12420.t1.c;Parent=g12420.t1
JABGON010000454.1	AUGUSTUS	exon	27188	27282	.	-	.	ID=g12420.t1.e5;Parent=g12420.t1
JABGON010000454.1	AUGUSTUS	CDS	27343	27486	0.74	-	0	ID=g12420.t1.c;Parent=g12420.t1
JABGON010000454.1	AUGUSTUS	exon	27343	27486	.	-	.	ID=g12420.t1.e6;Parent=g12420.t1
JABGON010000454.1	GeneMark.hmm3	mRNA	26166	27441	.	-	.	ID=g12420.t2;Parent=g12420
JABGON010000454.1	GeneMark.hmm3	stop_codon	26166	26168	.	-	0	ID=g12420.t2.stp;Parent=g12420.t2
JABGON010000454.1	GeneMark.hmm3	CDS	26166	26268	.	-	1	ID=g12420.t2.c;Parent=g12420.t2; product="hypothetical protein"; go_component="cellular_component|0005575","cellular anatomical entity|0110165","obsolete intrinsic component of membrane|0031224","membrane|0016021"
JABGON010000454.1	GeneMark.hmm3	exon	26166	26268	.	-	1	ID=g12420.t2.e1;Parent=g12420.t2
JABGON010000454.1	GeneMark.hmm3	mRNA	26166	27441	.	-	.	ID=g12420.t2;Parent=g12420
JABGON010000454.1	GeneMark.hmm3	CDS	26328	26369	.	-	1	ID=g12420.t2.c;Parent=g12420.t2; product="hypothetical protein"; go_component="cellular_component|0005575","cellular anatomical entity|0110165","obsolete intrinsic component of membrane|0031224","membrane|0016021"
JABGON010000454.1	GeneMark.hmm3	exon	26328	26369	.	-	1	ID=g12420.t2.e1;Parent=g12420.t2
JABGON010000454.1	GeneMark.hmm3	CDS	26442	26805	.	-	2	ID=g12420.t2.c;Parent=g12420.t2
JABGON010000454.1	GeneMark.hmm3	exon	26442	26805	.	-	2	ID=g12420.t2.e2;Parent=g12420.t2
JABGON010000454.1	GeneMark.hmm3	CDS	26861	27126	.	-	1	ID=g12420.t2.c;Parent=g12420.t2
JABGON010000454.1	GeneMark.hmm3	exon	26861	27126	.	-	1	ID=g12420.t2.e3;Parent=g12420.t2
JABGON010000454.1	GeneMark.hmm3	CDS	27188	27282	.	-	0	ID=g12420.t2.c;Parent=g12420.t2
JABGON010000454.1	GeneMark.hmm3	exon	27188	27282	.	-	0	ID=g12420.t2.e4;Parent=g12420.t2
JABGON010000454.1	GeneMark.hmm3	CDS	27343	27441	.	-	0	ID=g12420.t2.c;Parent=g12420.t2
JABGON010000454.1	GeneMark.hmm3	exon	27343	27441	.	-	0	ID=g12420.t2.e5;Parent=g12420.t2
JABGON010000454.1	GeneMark.hmm3	start_codon	27439	27441	.	-	0	ID=g12420.t2.srt;Parent=g12420.t2
JABGON010000455.1	AUGUSTUS	gene	2	1566	.	-	.	ID=g12421
JABGON010000455.1	AUGUSTUS	mRNA	2	1566	0.87	-	.	ID=g12421.t1;Parent=g12421
JABGON010000455.1	AUGUSTUS	CDS	2	426	0.87	-	1	ID=g12421.t1.c;Parent=g12421.t1; product="hypothetical protein"; go_process="biological_process|0008150","cellular process|0009987","metabolic process|0008152","cellular metabolic process|0044237","small molecule metabolic process|0044281","organic substance metabolic process|0071704","primary metabolic process|0044238","carboxylic acid metabolic process|0019752","oxoacid metabolic process|0043436","organic acid metabolic process|0006082","carbohydrate metabolic process|0005975","tricarboxylic acid cycle|0006099","dicarboxylic acid metabolic process|0043648","malate metabolic process|0006108","obsolete oxidation-reduction process|0055114","generation of precursor metabolites and energy|0006091","monocarboxylic acid metabolic process|0032787";go_function="molecular_function|0003674","catalytic activity|0003824","oxidoreductase activity|0016491","oxidoreductase activity, acting on the CH-OH group of donors, NAD or NADP as acceptor|0016616","oxidoreductase activity, acting on CH-OH group of donors|0016614","binding|0005488","protein binding|0005515","identical protein binding|0042802","protein dimerization activity|0046983","ion binding|0043167";go_component="cellular_component|0005575","cellular anatomical entity|0110165","cytoplasm|0005737","membrane-bounded organelle|0043227","organelle|0043226","intracellular organelle|0043229","intracellular membrane-bounded organelle|0043231","mitochondrion|0005739","organelle lumen|0043233","intracellular organelle lumen|0070013","membrane-enclosed lumen|0031974"
JABGON010000455.1	AUGUSTUS	exon	2	426	.	-	.	ID=g12421.t1.e1;Parent=g12421.t1
JABGON010000455.1	AUGUSTUS	CDS	539	717	1	-	0	ID=g12421.t1.c;Parent=g12421.t1
JABGON010000455.1	AUGUSTUS	exon	539	717	.	-	.	ID=g12421.t1.e2;Parent=g12421.t1
JABGON010000455.1	AUGUSTUS	CDS	1123	1340	1	-	2	ID=g12421.t1.c;Parent=g12421.t1
JABGON010000455.1	AUGUSTUS	exon	1123	1340	.	-	.	ID=g12421.t1.e3;Parent=g12421.t1
JABGON010000455.1	AUGUSTUS	CDS	1533	1566	1	-	0	ID=g12421.t1.c;Parent=g12421.t1
JABGON010000455.1	AUGUSTUS	exon	1533	1566	.	-	.	ID=g12421.t1.e4;Parent=g12421.t1
JABGON010000455.1	AUGUSTUS	start_codon	1564	1566	.	-	0	ID=g12421.t1.srt;Parent=g12421.t1
JABGON010000455.1	AUGUSTUS	gene	1960	5747	.	+	.	ID=g12422
JABGON010000455.1	AUGUSTUS	mRNA	1960	5747	1	+	.	ID=g12422.t1;Parent=g12422
JABGON010000455.1	AUGUSTUS	start_codon	1960	1962	.	+	0	ID=g12422.t1.srt;Parent=g12422.t1
JABGON010000455.1	AUGUSTUS	CDS	1960	1997	1	+	0	ID=g12422.t1.c;Parent=g12422.t1; product="hypothetical protein"; go_process="biological_process|0008150","cellular process|0009987","metabolic process|0008152","primary metabolic process|0044238","organic substance metabolic process|0071704","nitrogen compound metabolic process|0006807","organonitrogen compound metabolic process|1901564","macromolecule metabolic process|0043170","protein metabolic process|0019538","response to stimulus|0050896","proteolysis|0006508","proteolysis involved in protein catabolic process|0051603","protein quality control for misfolded or incompletely synthesized proteins|0006515","cellular component organization or biogenesis|0071840","cellular component organization|0016043","organelle organization|0006996","response to chemical|0042221","response to stress|0006950","cellular response to stress|0033554","cellular response to stimulus|0051716","cellular metabolic process|0044237","cellular macromolecule metabolic process|0044260","cellular component assembly|0022607","protein-containing complex assembly|0065003","cellular response to chemical stimulus|0070887","protein-containing complex organization|0043933","protein-containing complex assembly|0034622","response to oxidative stress|0006979","catabolic process|0009056","organic substance catabolic process|1901575","cellular response to oxidative stress|0034599","cellular catabolic process|0044248","mitochondrion organization|0007005","macromolecule catabolic process|0009057","cellular macromolecule catabolic process|0044265","chaperone-mediated protein complex assembly|0051131","modification-dependent macromolecule catabolic process|0043632","modification-dependent protein catabolic process|0019941","localization|0051179","transport|0006810","establishment of localization|0051234";go_function="molecular_function|0003674","binding|0005488","ion binding|0043167","organic cyclic compound binding|0097159","heterocyclic compound binding|1901363","catalytic activity|0003824","hydrolase activity|0016787","carbohydrate derivative binding|0097367","anion binding|0043168","small molecule binding|0036094","catalytic activity, acting on a protein|0140096","nucleoside phosphate binding|1901265","obsolete drug binding|0008144","nucleotide binding|0000166","peptidase activity|0008233","adenyl nucleotide binding|0030554","purine nucleotide binding|0017076","adenyl ribonucleotide binding|0032559","hydrolase activity, acting on acid anhydrides|0016817","purine ribonucleotide binding|0032555","pyrophosphatase activity|0016462","hydrolase activity, acting on acid anhydrides, in phosphorus-containing anhydrides|0016818","ribonucleotide binding|0032553","ribonucleoside triphosphate phosphatase activity|0017111","ATP hydrolysis activity|0016887","purine ribonucleoside triphosphate binding|0035639","peptidase activity|0070011","ATP binding|0005524","endopeptidase activity|0004175","ATP hydrolysis activity|0042623","serine hydrolase activity|0017171","serine-type peptidase activity|0008236","hydrolase activity, acting on acid phosphorus-nitrogen bonds|0016825","serine-type endopeptidase activity|0004252","ATP-dependent peptidase activity|0004176","nucleic acid binding|0003676","DNA binding|0003677","sequence-specific DNA binding|0043565","single-stranded DNA binding|0003697","protein binding|0005515","enzyme binding|0019899";go_component="cellular anatomical entity|0110165","cellular_component|0005575","organelle lumen|0043233","intracellular organelle lumen|0070013","membrane-enclosed lumen|0031974","organelle|0043226","intracellular organelle|0043229","intracellular membrane-bounded organelle|0043231","membrane-bounded organelle|0043227"
JABGON010000455.1	AUGUSTUS	exon	1960	1997	.	+	.	ID=g12422.t1.e1;Parent=g12422.t1
JABGON010000455.1	AUGUSTUS	CDS	2066	2159	1	+	1	ID=g12422.t1.c;Parent=g12422.t1
JABGON010000455.1	AUGUSTUS	exon	2066	2159	.	+	.	ID=g12422.t1.e2;Parent=g12422.t1
JABGON010000455.1	AUGUSTUS	CDS	2222	2513	1	+	0	ID=g12422.t1.c;Parent=g12422.t1
JABGON010000455.1	AUGUSTUS	exon	2222	2513	.	+	.	ID=g12422.t1.e3;Parent=g12422.t1
JABGON010000455.1	AUGUSTUS	CDS	2571	3416	1	+	2	ID=g12422.t1.c;Parent=g12422.t1
JABGON010000455.1	AUGUSTUS	exon	2571	3416	.	+	.	ID=g12422.t1.e4;Parent=g12422.t1
JABGON010000455.1	AUGUSTUS	CDS	3478	3600	1	+	2	ID=g12422.t1.c;Parent=g12422.t1
JABGON010000455.1	AUGUSTUS	exon	3478	3600	.	+	.	ID=g12422.t1.e5;Parent=g12422.t1
JABGON010000455.1	AUGUSTUS	CDS	3659	4179	1	+	2	ID=g12422.t1.c;Parent=g12422.t1
JABGON010000455.1	AUGUSTUS	exon	3659	4179	.	+	.	ID=g12422.t1.e6;Parent=g12422.t1
JABGON010000455.1	AUGUSTUS	CDS	4234	4274	1	+	0	ID=g12422.t1.c;Parent=g12422.t1
JABGON010000455.1	AUGUSTUS	exon	4234	4274	.	+	.	ID=g12422.t1.e7;Parent=g12422.t1
JABGON010000455.1	AUGUSTUS	CDS	4337	4442	1	+	1	ID=g12422.t1.c;Parent=g12422.t1
JABGON010000455.1	AUGUSTUS	exon	4337	4442	.	+	.	ID=g12422.t1.e8;Parent=g12422.t1
JABGON010000455.1	AUGUSTUS	CDS	4557	4950	1	+	0	ID=g12422.t1.c;Parent=g12422.t1
JABGON010000455.1	AUGUSTUS	exon	4557	4950	.	+	.	ID=g12422.t1.e9;Parent=g12422.t1
JABGON010000455.1	AUGUSTUS	CDS	5016	5267	1	+	2	ID=g12422.t1.c;Parent=g12422.t1
JABGON010000455.1	AUGUSTUS	exon	5016	5267	.	+	.	ID=g12422.t1.e10;Parent=g12422.t1
JABGON010000455.1	AUGUSTUS	CDS	5343	5434	1	+	2	ID=g12422.t1.c;Parent=g12422.t1
JABGON010000455.1	AUGUSTUS	exon	5343	5434	.	+	.	ID=g12422.t1.e11;Parent=g12422.t1
JABGON010000455.1	AUGUSTUS	CDS	5499	5747	1	+	0	ID=g12422.t1.c;Parent=g12422.t1
JABGON010000455.1	AUGUSTUS	exon	5499	5747	.	+	.	ID=g12422.t1.e12;Parent=g12422.t1
JABGON010000455.1	AUGUSTUS	stop_codon	5745	5747	.	+	0	ID=g12422.t1.stp;Parent=g12422.t1
JABGON010000455.1	AUGUSTUS	gene	6135	7121	.	-	.	ID=g12423
JABGON010000455.1	AUGUSTUS	mRNA	6135	7121	1	-	.	ID=g12423.t1;Parent=g12423
JABGON010000455.1	AUGUSTUS	stop_codon	6135	6137	.	-	0	ID=g12423.t1.stp;Parent=g12423.t1
JABGON010000455.1	AUGUSTUS	CDS	6135	6270	1	-	1	ID=g12423.t1.c;Parent=g12423.t1; product="Putative Oxidoreductase"; Dbxref=UniProtKB/TrEMBL:A0A0K3CPE9; go_process="biological_process|0008150","cellular process|0009987","cellular component organization or biogenesis|0071840","cellular component organization|0016043","cellular component assembly|0022607","protein-containing complex organization|0043933","protein-containing complex assembly|0065003","chromatin organization|0006325","protein-containing complex assembly|0034622","protein-DNA complex subunit organization|0071824","protein-DNA complex assembly|0065004","chromatin organization|0006333","nucleosome organization|0034728","nucleosome assembly|0006334","chromatin organization|0006336","chromatin organization|0034724","organic substance metabolic process|0071704","cellular metabolic process|0044237","metabolic process|0008152","nitrogen compound metabolic process|0006807","macromolecule metabolic process|0043170","primary metabolic process|0044238","cellular macromolecule metabolic process|0044260","biological regulation|0065007","regulation of biological process|0050789","regulation of cellular process|0050794","macromolecule modification|0043412","response to stimulus|0050896","cellular response to stimulus|0051716","protein modification process|0036211","protein modification process|0006464","protein metabolic process|0044267","organonitrogen compound metabolic process|1901564","response to stress|0006950","cellular response to stress|0033554","protein metabolic process|0019538","negative regulation of biological process|0048519","organic cyclic compound metabolic process|1901360","nucleic acid metabolic process|0090304","heterocycle metabolic process|0046483","developmental process|0032502","nucleobase-containing compound metabolic process|0006139","cellular aromatic compound metabolic process|0006725","negative regulation of cellular process|0048523","cellular nitrogen compound metabolic process|0034641","cellular developmental process|0048869","peptidyl-amino acid modification|0018193","DNA metabolic process|0006259","cellular response to DNA damage stimulus|0006974","DNA repair|0006281","peptidyl-lysine modification|0018205";go_function="molecular_function|0003674","binding|0005488","protein binding|0005515","histone binding|0042393";go_component="cellular_component|0005575","cellular anatomical entity|0110165","intracellular organelle|0043229","organelle|0043226","intracellular membrane-bounded organelle|0043231","membrane-bounded organelle|0043227","nucleus|0005634","protein-containing complex|0032991"
JABGON010000455.1	AUGUSTUS	exon	6135	6270	.	-	.	ID=g12423.t1.e1;Parent=g12423.t1
JABGON010000455.1	AUGUSTUS	CDS	6337	6617	1	-	0	ID=g12423.t1.c;Parent=g12423.t1
JABGON010000455.1	AUGUSTUS	exon	6337	6617	.	-	.	ID=g12423.t1.e2;Parent=g12423.t1
JABGON010000455.1	AUGUSTUS	CDS	6749	6864	1	-	2	ID=g12423.t1.c;Parent=g12423.t1
JABGON010000455.1	AUGUSTUS	exon	6749	6864	.	-	.	ID=g12423.t1.e3;Parent=g12423.t1
JABGON010000455.1	AUGUSTUS	CDS	6936	7024	1	-	1	ID=g12423.t1.c;Parent=g12423.t1
JABGON010000455.1	AUGUSTUS	exon	6936	7024	.	-	.	ID=g12423.t1.e4;Parent=g12423.t1
JABGON010000455.1	AUGUSTUS	CDS	7102	7121	1	-	0	ID=g12423.t1.c;Parent=g12423.t1
JABGON010000455.1	AUGUSTUS	exon	7102	7121	.	-	.	ID=g12423.t1.e5;Parent=g12423.t1
JABGON010000455.1	AUGUSTUS	start_codon	7119	7121	.	-	0	ID=g12423.t1.srt;Parent=g12423.t1
JABGON010000455.1	AUGUSTUS	gene	7275	8406	.	+	.	ID=g12424
JABGON010000455.1	AUGUSTUS	mRNA	7275	8406	1	+	.	ID=g12424.t1;Parent=g12424
JABGON010000455.1	AUGUSTUS	start_codon	7275	7277	.	+	0	ID=g12424.t1.srt;Parent=g12424.t1
JABGON010000455.1	AUGUSTUS	CDS	7275	7295	1	+	0	ID=g12424.t1.c;Parent=g12424.t1; product="hypothetical protein"; Dbxref=UniProtKB/TrEMBL:A0A2S9ZZL5; go_function="molecular_function|0003674";go_component="cellular_component|0005575","cellular anatomical entity|0110165"
JABGON010000455.1	AUGUSTUS	exon	7275	7295	.	+	.	ID=g12424.t1.e1;Parent=g12424.t1
JABGON010000455.1	AUGUSTUS	CDS	7427	7552	1	+	0	ID=g12424.t1.c;Parent=g12424.t1
JABGON010000455.1	AUGUSTUS	exon	7427	7552	.	+	.	ID=g12424.t1.e2;Parent=g12424.t1
JABGON010000455.1	AUGUSTUS	CDS	7618	7789	1	+	0	ID=g12424.t1.c;Parent=g12424.t1
JABGON010000455.1	AUGUSTUS	exon	7618	7789	.	+	.	ID=g12424.t1.e3;Parent=g12424.t1
JABGON010000455.1	AUGUSTUS	CDS	7880	7934	1	+	2	ID=g12424.t1.c;Parent=g12424.t1
JABGON010000455.1	AUGUSTUS	exon	7880	7934	.	+	.	ID=g12424.t1.e4;Parent=g12424.t1
JABGON010000455.1	AUGUSTUS	CDS	8048	8091	1	+	1	ID=g12424.t1.c;Parent=g12424.t1
JABGON010000455.1	AUGUSTUS	exon	8048	8091	.	+	.	ID=g12424.t1.e5;Parent=g12424.t1
JABGON010000455.1	AUGUSTUS	CDS	8210	8406	1	+	2	ID=g12424.t1.c;Parent=g12424.t1
JABGON010000455.1	AUGUSTUS	exon	8210	8406	.	+	.	ID=g12424.t1.e6;Parent=g12424.t1
JABGON010000455.1	AUGUSTUS	stop_codon	8404	8406	.	+	0	ID=g12424.t1.stp;Parent=g12424.t1
JABGON010000455.1	gmst	gene	8973	9164	.	-	.	ID=g12425
JABGON010000455.1	gmst	mRNA	8973	9164	.	-	.	ID=g12425.t1;Parent=g12425
JABGON010000455.1	gmst	stop_codon	8973	8975	35.032234	-	0	ID=g12425.t1.stp;Parent=g12425.t1
JABGON010000455.1	gmst	CDS	8973	9164	35.032234	-	0	ID=g12425.t1.c;Parent=g12425.t1; product="Proteophosphoglycan ppg4"; Dbxref=UniProtKB/TrEMBL:A0A2S9ZY07; go_function="molecular_function|0003674";go_component="cellular anatomical entity|0110165","cellular_component|0005575"
JABGON010000455.1	gmst	exon	8973	9164	35.032234	-	0	ID=g12425.t1.e1;Parent=g12425.t1
JABGON010000455.1	gmst	start_codon	9162	9164	35.032234	-	0	ID=g12425.t1.srt;Parent=g12425.t1
JABGON010000455.1	AUGUSTUS	gene	9452	10325	.	-	.	ID=g12426
JABGON010000455.1	AUGUSTUS	mRNA	9452	10325	1	-	.	ID=g12426.t1;Parent=g12426
JABGON010000455.1	AUGUSTUS	stop_codon	9452	9454	.	-	0	ID=g12426.t1.stp;Parent=g12426.t1
JABGON010000455.1	AUGUSTUS	CDS	9452	9649	1	-	0	ID=g12426.t1.c;Parent=g12426.t1; product="hypothetical protein"; go_process="biological_process|0008150","cellular process|0009987","cellular component organization or biogenesis|0071840","cellular component organization|0016043","cellular component assembly|0022607","protein-containing complex assembly|0065003","protein-containing complex organization|0043933","microtubule-based process|0007017","protein-containing complex assembly|0034622","protein folding|0006457","biological regulation|0065007","regulation of biological process|0050789","regulation of cellular process|0050794","regulation of primary metabolic process|0080090","regulation of nitrogen compound metabolic process|0051171","regulation of metabolic process|0019222","regulation of macromolecule metabolic process|0060255","negative regulation of nitrogen compound metabolic process|0051172","negative regulation of macromolecule metabolic process|0010605","negative regulation of metabolic process|0009892","negative regulation of biological process|0048519","negative regulation of cellular process|0048523","regulation of protein metabolic process|0051246","negative regulation of protein metabolic process|0051248";go_function="molecular_function|0003674","binding|0005488","protein binding|0005515","cytoskeletal protein binding|0008092","tubulin binding|0015631","unfolded protein binding|0051082","amide binding|0033218","peptide binding|0042277","amyloid-beta binding|0001540";go_component="cellular_component|0005575","cellular anatomical entity|0110165","protein-containing complex|0032991","cytoplasm|0005737","ribonucleoprotein complex|1990904","polysome|0005844","intracellular organelle|0043229","organelle|0043226","membrane-bounded organelle|0043227","intracellular membrane-bounded organelle|0043231","nucleus|0005634","cytosol|0005829"
JABGON010000455.1	AUGUSTUS	exon	9452	9649	.	-	.	ID=g12426.t1.e1;Parent=g12426.t1
JABGON010000455.1	AUGUSTUS	CDS	9735	9833	1	-	0	ID=g12426.t1.c;Parent=g12426.t1
JABGON010000455.1	AUGUSTUS	exon	9735	9833	.	-	.	ID=g12426.t1.e2;Parent=g12426.t1
JABGON010000455.1	AUGUSTUS	CDS	9898	10009	1	-	1	ID=g12426.t1.c;Parent=g12426.t1
JABGON010000455.1	AUGUSTUS	exon	9898	10009	.	-	.	ID=g12426.t1.e3;Parent=g12426.t1
JABGON010000455.1	AUGUSTUS	CDS	10101	10177	1	-	0	ID=g12426.t1.c;Parent=g12426.t1
JABGON010000455.1	AUGUSTUS	exon	10101	10177	.	-	.	ID=g12426.t1.e4;Parent=g12426.t1
JABGON010000455.1	AUGUSTUS	CDS	10251	10325	1	-	0	ID=g12426.t1.c;Parent=g12426.t1
JABGON010000455.1	AUGUSTUS	exon	10251	10325	.	-	.	ID=g12426.t1.e5;Parent=g12426.t1
JABGON010000455.1	AUGUSTUS	start_codon	10323	10325	.	-	0	ID=g12426.t1.srt;Parent=g12426.t1
JABGON010000455.1	AUGUSTUS	gene	10673	11184	.	-	.	ID=g12427
JABGON010000455.1	AUGUSTUS	mRNA	10673	11184	1	-	.	ID=g12427.t1;Parent=g12427
JABGON010000455.1	AUGUSTUS	stop_codon	10673	10675	.	-	0	ID=g12427.t1.stp;Parent=g12427.t1
JABGON010000455.1	AUGUSTUS	CDS	10673	10924	1	-	0	ID=g12427.t1.c;Parent=g12427.t1; product="GTP-binding protein RAB5"; Dbxref=UniProtKB/TrEMBL:A0A0K3CLP3; go_function="molecular_function|0003674","binding|0005488";go_component="cellular_component|0005575","cellular anatomical entity|0110165"
JABGON010000455.1	AUGUSTUS	exon	10673	10924	.	-	.	ID=g12427.t1.e1;Parent=g12427.t1
JABGON010000455.1	AUGUSTUS	CDS	10988	11056	1	-	0	ID=g12427.t1.c;Parent=g12427.t1
JABGON010000455.1	AUGUSTUS	exon	10988	11056	.	-	.	ID=g12427.t1.e2;Parent=g12427.t1
JABGON010000455.1	AUGUSTUS	CDS	11116	11184	1	-	0	ID=g12427.t1.c;Parent=g12427.t1
JABGON010000455.1	AUGUSTUS	exon	11116	11184	.	-	.	ID=g12427.t1.e3;Parent=g12427.t1
JABGON010000455.1	AUGUSTUS	start_codon	11182	11184	.	-	0	ID=g12427.t1.srt;Parent=g12427.t1
JABGON010000455.1	GeneMark.hmm3	gene	12122	12572	.	+	.	ID=g12428
JABGON010000455.1	GeneMark.hmm3	mRNA	12122	12572	.	+	.	ID=g12428.t1;Parent=g12428
JABGON010000455.1	GeneMark.hmm3	start_codon	12122	12124	.	+	0	ID=g12428.t1.srt;Parent=g12428.t1
JABGON010000455.1	GeneMark.hmm3	CDS	12122	12281	.	+	0	ID=g12428.t1.c;Parent=g12428.t1; product="hypothetical protein"; go_function="molecular_function|0003674";go_component="cellular_component|0005575","membrane protein complex|0098796","cellular anatomical entity|0110165","mitochondrial protein-containing complex|0098798","inner mitochondrial membrane protein complex|0098800","organelle inner membrane|0019866","mitochondrial inner membrane|0005743","protein-containing complex|0032991","mitochondrial membrane|0031966","organelle membrane|0031090"
JABGON010000455.1	GeneMark.hmm3	exon	12122	12281	.	+	0	ID=g12428.t1.e1;Parent=g12428.t1
JABGON010000455.1	GeneMark.hmm3	mRNA	12122	12572	.	+	.	ID=g12428.t1;Parent=g12428
JABGON010000455.1	GeneMark.hmm3	CDS	12351	12429	.	+	2	ID=g12428.t1.c;Parent=g12428.t1; product="hypothetical protein"; go_function="molecular_function|0003674";go_component="cellular_component|0005575","membrane protein complex|0098796","cellular anatomical entity|0110165","mitochondrial protein-containing complex|0098798","inner mitochondrial membrane protein complex|0098800","organelle inner membrane|0019866","mitochondrial inner membrane|0005743","protein-containing complex|0032991","mitochondrial membrane|0031966","organelle membrane|0031090"
JABGON010000455.1	GeneMark.hmm3	exon	12351	12429	.	+	2	ID=g12428.t1.e1;Parent=g12428.t1
JABGON010000455.1	GeneMark.hmm3	CDS	12488	12572	.	+	1	ID=g12428.t1.c;Parent=g12428.t1
JABGON010000455.1	GeneMark.hmm3	exon	12488	12572	.	+	1	ID=g12428.t1.e2;Parent=g12428.t1
JABGON010000455.1	GeneMark.hmm3	stop_codon	12570	12572	.	+	0	ID=g12428.t1.stp;Parent=g12428.t1
JABGON010000455.1	AUGUSTUS	gene	12806	14002	.	+	.	ID=g12429
JABGON010000455.1	AUGUSTUS	mRNA	12806	14002	1	+	.	ID=g12429.t1;Parent=g12429
JABGON010000455.1	AUGUSTUS	CDS	12806	12808	1	+	0	ID=g12429.t1.c;Parent=g12429.t1; product="Zinc-binding loop region of homing endonuclease domain-containing protein"; Dbxref=UniProtKB/TrEMBL:A0A0K3CTN4; go_process="biological_process|0008150","cellular process|0009987","biological regulation|0065007","regulation of biological process|0050789","metabolic process|0008152","regulation of cellular process|0050794","cellular metabolic process|0044237","organic substance metabolic process|0071704","regulation of metabolic process|0019222","primary metabolic process|0044238","regulation of cellular metabolic process|0031323","regulation of primary metabolic process|0080090","nitrogen compound metabolic process|0006807","regulation of macromolecule metabolic process|0060255","regulation of nitrogen compound metabolic process|0051171","organonitrogen compound metabolic process|1901564","positive regulation of biological process|0048518","regulation of molecular function|0065009","macromolecule metabolic process|0043170","positive regulation of cellular process|0048522","regulation of catalytic activity|0050790","positive regulation of metabolic process|0009893","regulation of protein metabolic process|0051246","positive regulation of molecular function|0044093","regulation of protein metabolic process|0032268","protein metabolic process|0019538","cellular macromolecule metabolic process|0044260","positive regulation of catalytic activity|0043085","positive regulation of macromolecule metabolic process|0010604","positive regulation of cellular metabolic process|0031325","positive regulation of nitrogen compound metabolic process|0051173","macromolecule modification|0043412","protein modification process|0006464","protein modification process|0036211","protein metabolic process|0044267","regulation of transferase activity|0051338","regulation of protein modification process|0031399","positive regulation of transferase activity|0051347","protein modification by small protein conjugation|0032446","protein modification by small protein conjugation or removal|0070647","positive regulation of protein metabolic process|0051247","positive regulation of protein modification process|0031401","positive regulation of protein metabolic process|0032270","regulation of protein modification by small protein conjugation or removal|1903320","regulation of ubiquitin-protein transferase activity|0051438","regulation of protein ubiquitination|0031396","protein neddylation|0045116","positive regulation of protein modification by small protein conjugation or removal|1903322","positive regulation of protein ubiquitination|0031398","positive regulation of ubiquitin-protein transferase activity|0051443","regulation of growth|0040008","response to stimulus|0050896","response to abiotic stimulus|0009628","negative regulation of biological process|0048519","negative regulation of cellular process|0048523","negative regulation of metabolic process|0009892","negative regulation of cellular metabolic process|0031324","response to radiation|0009314","negative regulation of nitrogen compound metabolic process|0051172","negative regulation of macromolecule metabolic process|0010605","response to light stimulus|0009416","regulation of cellular component organization|0051128","negative regulation of protein metabolic process|0051248","negative regulation of protein metabolic process|0032269","response to UV|0009411","regulation of cell death|0010941","regulation of cell cycle|0051726","regulation of programmed cell death|0043067","negative regulation of protein modification process|0031400","regulation of apoptotic process|0042981","regulation of cell growth|0001558","regulation of cell cycle process|0010564","negative regulation of cell cycle|0045786","negative regulation of growth|0045926","regulation of mitotic cell cycle|0007346","positive regulation of cell death|0010942","response to ionizing radiation|0010212","negative regulation of cell growth|0030308","positive regulation of programmed cell death|0043068","positive regulation of apoptotic process|0043065","negative regulation of cell cycle process|0010948","negative regulation of protein modification by small protein conjugation or removal|1903321","negative regulation of mitotic cell cycle|0045930","regulation of mitotic cell cycle phase transition|1901990","regulation of cell cycle phase transition|1901987","response to gamma radiation|0010332","regulation of G1/S transition of mitotic cell cycle|2000045","regulation of cell cycle G1/S phase transition|1902806","negative regulation of G1/S transition of mitotic cell cycle|2000134","negative regulation of cell cycle phase transition|1901988","negative regulation of mitotic cell cycle phase transition|1901991","negative regulation of cell cycle G1/S phase transition|1902807";go_function="molecular_function|0003674","binding|0005488","protein binding|0005515","enzyme binding|0019899","cullin family protein binding|0097602","ubiquitin-like protein binding|0032182","ubiquitin conjugating enzyme binding|0031624","ubiquitin-like protein conjugating enzyme binding|0044390";go_component="cellular_component|0005575","protein-containing complex|0032991","cellular anatomical entity|0110165","catalytic complex|1902494","cytoplasm|0005737","transferase complex|1990234","ubiquitin ligase complex|0000151","organelle|0043226","intracellular organelle|0043229","membrane-bounded organelle|0043227","intracellular membrane-bounded organelle|0043231","nucleus|0005634","membrane|0016020"
JABGON010000455.1	AUGUSTUS	exon	12806	12808	.	+	.	ID=g12429.t1.e1;Parent=g12429.t1
JABGON010000455.1	AUGUSTUS	start_codon	12806	12808	.	+	0	ID=g12429.t1.srt;Parent=g12429.t1
JABGON010000455.1	AUGUSTUS	CDS	12883	12947	1	+	0	ID=g12429.t1.c;Parent=g12429.t1
JABGON010000455.1	AUGUSTUS	exon	12883	12947	.	+	.	ID=g12429.t1.e2;Parent=g12429.t1
JABGON010000455.1	AUGUSTUS	CDS	13012	13157	1	+	1	ID=g12429.t1.c;Parent=g12429.t1
JABGON010000455.1	AUGUSTUS	exon	13012	13157	.	+	.	ID=g12429.t1.e3;Parent=g12429.t1
JABGON010000455.1	AUGUSTUS	CDS	13212	13380	1	+	2	ID=g12429.t1.c;Parent=g12429.t1
JABGON010000455.1	AUGUSTUS	exon	13212	13380	.	+	.	ID=g12429.t1.e4;Parent=g12429.t1
JABGON010000455.1	AUGUSTUS	CDS	13434	13564	1	+	1	ID=g12429.t1.c;Parent=g12429.t1
JABGON010000455.1	AUGUSTUS	exon	13434	13564	.	+	.	ID=g12429.t1.e5;Parent=g12429.t1
JABGON010000455.1	AUGUSTUS	CDS	13630	13775	1	+	2	ID=g12429.t1.c;Parent=g12429.t1
JABGON010000455.1	AUGUSTUS	exon	13630	13775	.	+	.	ID=g12429.t1.e6;Parent=g12429.t1
JABGON010000455.1	AUGUSTUS	CDS	13832	13886	1	+	0	ID=g12429.t1.c;Parent=g12429.t1
JABGON010000455.1	AUGUSTUS	exon	13832	13886	.	+	.	ID=g12429.t1.e7;Parent=g12429.t1
JABGON010000455.1	AUGUSTUS	CDS	13947	14002	1	+	2	ID=g12429.t1.c;Parent=g12429.t1
JABGON010000455.1	AUGUSTUS	exon	13947	14002	.	+	.	ID=g12429.t1.e8;Parent=g12429.t1
JABGON010000455.1	AUGUSTUS	stop_codon	14000	14002	.	+	0	ID=g12429.t1.stp;Parent=g12429.t1
JABGON010000455.1	gmst	mRNA	12806	14002	.	+	.	ID=g12429.t2;Parent=g12429
JABGON010000455.1	gmst	start_codon	12806	12808	58.696912	+	0	ID=g12429.t2.srt;Parent=g12429.t2
JABGON010000455.1	gmst	CDS	12806	12808	58.696912	+	0	ID=g12429.t2.c;Parent=g12429.t2; product="hypothetical protein"; go_process="biological_process|0008150","cellular process|0009987","biological regulation|0065007","regulation of biological process|0050789","metabolic process|0008152","regulation of cellular process|0050794","cellular metabolic process|0044237","organic substance metabolic process|0071704","regulation of metabolic process|0019222","primary metabolic process|0044238","regulation of cellular metabolic process|0031323","regulation of primary metabolic process|0080090","nitrogen compound metabolic process|0006807","regulation of macromolecule metabolic process|0060255","regulation of nitrogen compound metabolic process|0051171","organonitrogen compound metabolic process|1901564","positive regulation of biological process|0048518","regulation of molecular function|0065009","macromolecule metabolic process|0043170","positive regulation of cellular process|0048522","regulation of catalytic activity|0050790","positive regulation of metabolic process|0009893","regulation of protein metabolic process|0051246","positive regulation of molecular function|0044093","regulation of protein metabolic process|0032268","protein metabolic process|0019538","cellular macromolecule metabolic process|0044260","positive regulation of catalytic activity|0043085","positive regulation of macromolecule metabolic process|0010604","positive regulation of cellular metabolic process|0031325","positive regulation of nitrogen compound metabolic process|0051173","macromolecule modification|0043412","protein modification process|0006464","protein modification process|0036211","protein metabolic process|0044267","regulation of transferase activity|0051338","regulation of protein modification process|0031399","positive regulation of transferase activity|0051347","protein modification by small protein conjugation|0032446","protein modification by small protein conjugation or removal|0070647","positive regulation of protein metabolic process|0051247","positive regulation of protein modification process|0031401","positive regulation of protein metabolic process|0032270","regulation of protein modification by small protein conjugation or removal|1903320","regulation of ubiquitin-protein transferase activity|0051438","regulation of protein ubiquitination|0031396","protein neddylation|0045116","positive regulation of protein modification by small protein conjugation or removal|1903322","positive regulation of protein ubiquitination|0031398","positive regulation of ubiquitin-protein transferase activity|0051443","regulation of growth|0040008","response to stimulus|0050896","response to abiotic stimulus|0009628","negative regulation of biological process|0048519","negative regulation of cellular process|0048523","negative regulation of metabolic process|0009892","negative regulation of cellular metabolic process|0031324","response to radiation|0009314","negative regulation of nitrogen compound metabolic process|0051172","negative regulation of macromolecule metabolic process|0010605","response to light stimulus|0009416","regulation of cellular component organization|0051128","negative regulation of protein metabolic process|0051248","negative regulation of protein metabolic process|0032269","response to UV|0009411","regulation of cell death|0010941","regulation of cell cycle|0051726","regulation of programmed cell death|0043067","negative regulation of protein modification process|0031400","regulation of apoptotic process|0042981","regulation of cell growth|0001558","regulation of cell cycle process|0010564","negative regulation of cell cycle|0045786","negative regulation of growth|0045926","regulation of mitotic cell cycle|0007346","positive regulation of cell death|0010942","response to ionizing radiation|0010212","negative regulation of cell growth|0030308","positive regulation of programmed cell death|0043068","positive regulation of apoptotic process|0043065","negative regulation of cell cycle process|0010948","negative regulation of protein modification by small protein conjugation or removal|1903321","negative regulation of mitotic cell cycle|0045930","regulation of mitotic cell cycle phase transition|1901990","regulation of cell cycle phase transition|1901987","response to gamma radiation|0010332","regulation of G1/S transition of mitotic cell cycle|2000045","regulation of cell cycle G1/S phase transition|1902806","negative regulation of G1/S transition of mitotic cell cycle|2000134","negative regulation of cell cycle phase transition|1901988","negative regulation of mitotic cell cycle phase transition|1901991","negative regulation of cell cycle G1/S phase transition|1902807";go_function="molecular_function|0003674","binding|0005488","protein binding|0005515","enzyme binding|0019899","cullin family protein binding|0097602","ubiquitin-like protein binding|0032182","ubiquitin conjugating enzyme binding|0031624","ubiquitin-like protein conjugating enzyme binding|0044390";go_component="cellular_component|0005575","protein-containing complex|0032991","cellular anatomical entity|0110165","catalytic complex|1902494","cytoplasm|0005737","transferase complex|1990234","ubiquitin ligase complex|0000151","organelle|0043226","intracellular organelle|0043229","membrane-bounded organelle|0043227","intracellular membrane-bounded organelle|0043231","nucleus|0005634","membrane|0016020"
JABGON010000455.1	gmst	exon	12806	12808	58.696912	+	0	ID=g12429.t2.e1;Parent=g12429.t2
JABGON010000455.1	gmst	CDS	12883	12947	58.696912	+	0	ID=g12429.t2.c;Parent=g12429.t2
JABGON010000455.1	gmst	exon	12883	12947	58.696912	+	0	ID=g12429.t2.e2;Parent=g12429.t2
JABGON010000455.1	gmst	CDS	13012	13157	58.696912	+	1	ID=g12429.t2.c;Parent=g12429.t2
JABGON010000455.1	gmst	exon	13012	13157	58.696912	+	1	ID=g12429.t2.e3;Parent=g12429.t2
JABGON010000455.1	gmst	CDS	13212	13380	58.696912	+	2	ID=g12429.t2.c;Parent=g12429.t2
JABGON010000455.1	gmst	exon	13212	13380	58.696912	+	2	ID=g12429.t2.e4;Parent=g12429.t2
JABGON010000455.1	gmst	CDS	13434	13564	58.696912	+	1	ID=g12429.t2.c;Parent=g12429.t2
JABGON010000455.1	gmst	exon	13434	13564	58.696912	+	1	ID=g12429.t2.e5;Parent=g12429.t2
JABGON010000455.1	gmst	CDS	13630	13775	58.696912	+	2	ID=g12429.t2.c;Parent=g12429.t2
JABGON010000455.1	gmst	exon	13630	13775	58.696912	+	2	ID=g12429.t2.e6;Parent=g12429.t2
JABGON010000455.1	gmst	CDS	13832	14002	58.696912	+	0	ID=g12429.t2.c;Parent=g12429.t2
JABGON010000455.1	gmst	exon	13832	14002	58.696912	+	0	ID=g12429.t2.e7;Parent=g12429.t2
JABGON010000455.1	gmst	stop_codon	14000	14002	58.696912	+	0	ID=g12429.t2.stp;Parent=g12429.t2
JABGON010000455.1	GeneMark.hmm3	gene	14437	14628	.	+	.	ID=g12430
JABGON010000455.1	GeneMark.hmm3	mRNA	14437	14628	.	+	.	ID=g12430.t1;Parent=g12430
JABGON010000455.1	GeneMark.hmm3	start_codon	14437	14439	.	+	0	ID=g12430.t1.srt;Parent=g12430.t1
JABGON010000455.1	GeneMark.hmm3	mRNA	14437	14628	.	+	.	ID=g12430.t1;Parent=g12430
JABGON010000455.1	GeneMark.hmm3	CDS	14437	14628	.	+	0	ID=g12430.t1.c;Parent=g12430.t1; product="Proteophosphoglycan ppg4"; Dbxref=UniProtKB/TrEMBL:A0A2S9ZY07; go_function="molecular_function|0003674";go_component="cellular anatomical entity|0110165","cellular_component|0005575"
JABGON010000455.1	GeneMark.hmm3	exon	14437	14628	.	+	0	ID=g12430.t1.e1;Parent=g12430.t1
JABGON010000455.1	GeneMark.hmm3	stop_codon	14626	14628	.	+	0	ID=g12430.t1.stp;Parent=g12430.t1
JABGON010000455.1	AUGUSTUS	gene	15088	18223	.	-	.	ID=g12431
JABGON010000455.1	AUGUSTUS	mRNA	15088	18223	1	-	.	ID=g12431.t1;Parent=g12431
JABGON010000455.1	AUGUSTUS	stop_codon	15088	15090	.	-	0	ID=g12431.t1.stp;Parent=g12431.t1
JABGON010000455.1	AUGUSTUS	CDS	15088	15111	1	-	0	ID=g12431.t1.c;Parent=g12431.t1; product="3' exoribonuclease family%2C domain 1-domain containing protein"; Dbxref=UniProtKB/TrEMBL:A0A0K3CPF4; go_process="biological_process|0008150","localization|0051179","establishment of localization|0051234","transport|0006810","biological regulation|0065007","cellular process|0009987","regulation of biological process|0050789","organic substance transport|0071702","macromolecule localization|0033036","protein localization|0008104","nitrogen compound transport|0071705","amide transport|0042886","establishment of protein localization|0045184","peptide transport|0015833","protein transport|0015031","cellular localization|0051641","cellular macromolecule localization|0070727","protein localization|0034613","intracellular transport|0046907","intracellular protein transport|0006886","protein localization to organelle|0033365","establishment of protein localization to organelle|0072594","nuclear transport|0051169","nucleocytoplasmic transport|0006913","protein localization to nucleus|0034504","import into nucleus|0051170","protein import|0017038","protein import into nucleus|0006606","regulation of cellular process|0050794","cellular component organization or biogenesis|0071840","cellular component organization|0016043","cellular component assembly|0022607","organelle organization|0006996","signal transduction|0007165","intracellular signal transduction|0035556","cell cycle process|0022402","supramolecular fiber organization|0097435","mitotic cell cycle process|1903047","small GTPase mediated signal transduction|0007264","obsolete movement of cell or subcellular component|0006928","cytoskeleton organization|0007010","Ras protein signal transduction|0007265","microtubule-based process|0007017","microtubule cytoskeleton organization|0000226","spindle organization|0007051","organelle assembly|0070925","spindle assembly|0051225","mitotic spindle organization|0007052","microtubule cytoskeleton organization involved in mitosis|1902850","organelle localization|0051640","mitotic spindle assembly|0090307","establishment of organelle localization|0051656","establishment of localization in cell|0051649","cytoplasmic microtubule organization|0031122","microtubule-based movement|0007018","establishment of spindle localization|0051293","spindle localization|0051653","chromosome localization|0050000","establishment of chromosome localization|0051303","mitotic metaphase plate congression|0007080","establishment of mitotic spindle localization|0040001","metaphase plate congression|0051310","nucleobase-containing compound transport|0015931","nucleic acid transport|0050657","RNA transport|0050658","establishment of RNA localization|0051236","NLS-bearing protein import into nucleus|0006607","regulation of localization|0032879";go_function="molecular_function|0003674","binding|0005488","protein binding|0005515","enzyme binding|0019899","transporter activity|0005215","GTPase binding|0051020","amide binding|0033218","peptide binding|0042277","signal sequence binding|0005048","small GTPase binding|0031267","nuclear import signal receptor activity|0061608","nucleocytoplasmic carrier activity|0140142","nuclear localization sequence binding|0008139","protein domain specific binding|0019904","protein-containing complex binding|0044877","heat shock protein binding|0031072","Hsp90 protein binding|0051879","organic cyclic compound binding|0097159","heterocyclic compound binding|1901363","nucleic acid binding|0003676","cytoskeletal protein binding|0008092","kinesin binding|0019894","ion binding|0043167","metal ion binding|0046872","RNA binding|0003723","cation binding|0043169","transition metal ion binding|0046914";go_component="cellular_component|0005575","cellular anatomical entity|0110165","cytoplasm|0005737","membrane-bounded organelle|0043227","intracellular membrane-bounded organelle|0043231","organelle|0043226","nucleus|0005634","intracellular organelle|0043229","protein-containing complex|0032991","cytosol|0005829","non-membrane-bounded organelle|0043228","intracellular non-membrane-bounded organelle|0043232","nuclear envelope|0005635","organelle envelope|0031967","envelope|0031975","supramolecular complex|0099080","nucleoplasm|0005654"
JABGON010000455.1	AUGUSTUS	exon	15088	15111	.	-	.	ID=g12431.t1.e1;Parent=g12431.t1
JABGON010000455.1	AUGUSTUS	CDS	15171	15512	1	-	0	ID=g12431.t1.c;Parent=g12431.t1
JABGON010000455.1	AUGUSTUS	exon	15171	15512	.	-	.	ID=g12431.t1.e2;Parent=g12431.t1
JABGON010000455.1	AUGUSTUS	CDS	15576	16052	1	-	0	ID=g12431.t1.c;Parent=g12431.t1
JABGON010000455.1	AUGUSTUS	exon	15576	16052	.	-	.	ID=g12431.t1.e3;Parent=g12431.t1
JABGON010000455.1	AUGUSTUS	CDS	16110	16181	1	-	0	ID=g12431.t1.c;Parent=g12431.t1
JABGON010000455.1	AUGUSTUS	exon	16110	16181	.	-	.	ID=g12431.t1.e4;Parent=g12431.t1
JABGON010000455.1	AUGUSTUS	CDS	16244	16388	1	-	1	ID=g12431.t1.c;Parent=g12431.t1
JABGON010000455.1	AUGUSTUS	exon	16244	16388	.	-	.	ID=g12431.t1.e5;Parent=g12431.t1
JABGON010000455.1	AUGUSTUS	CDS	16447	17183	1	-	0	ID=g12431.t1.c;Parent=g12431.t1
JABGON010000455.1	AUGUSTUS	exon	16447	17183	.	-	.	ID=g12431.t1.e6;Parent=g12431.t1
JABGON010000455.1	AUGUSTUS	CDS	17242	17391	1	-	0	ID=g12431.t1.c;Parent=g12431.t1
JABGON010000455.1	AUGUSTUS	exon	17242	17391	.	-	.	ID=g12431.t1.e7;Parent=g12431.t1
JABGON010000455.1	AUGUSTUS	CDS	17449	17524	1	-	1	ID=g12431.t1.c;Parent=g12431.t1
JABGON010000455.1	AUGUSTUS	exon	17449	17524	.	-	.	ID=g12431.t1.e8;Parent=g12431.t1
JABGON010000455.1	AUGUSTUS	CDS	17584	17660	1	-	0	ID=g12431.t1.c;Parent=g12431.t1
JABGON010000455.1	AUGUSTUS	exon	17584	17660	.	-	.	ID=g12431.t1.e9;Parent=g12431.t1
JABGON010000455.1	AUGUSTUS	CDS	17741	18223	1	-	0	ID=g12431.t1.c;Parent=g12431.t1
JABGON010000455.1	AUGUSTUS	exon	17741	18223	.	-	.	ID=g12431.t1.e10;Parent=g12431.t1
JABGON010000455.1	AUGUSTUS	start_codon	18221	18223	.	-	0	ID=g12431.t1.srt;Parent=g12431.t1
JABGON010000455.1	AUGUSTUS	gene	18527	19174	.	+	.	ID=g12432
JABGON010000455.1	AUGUSTUS	mRNA	18527	19174	1	+	.	ID=g12432.t1;Parent=g12432
JABGON010000455.1	AUGUSTUS	start_codon	18527	18529	.	+	0	ID=g12432.t1.srt;Parent=g12432.t1
JABGON010000455.1	AUGUSTUS	CDS	18527	18544	1	+	0	ID=g12432.t1.c;Parent=g12432.t1; product="glutamate--tRNA ligase"; Dbxref=UniProtKB/TrEMBL:A0A0K3CNL8; go_process="biological_process|0008150","cellular process|0009987","metabolic process|0008152","cellular metabolic process|0044237","macromolecule metabolic process|0043170","organic substance metabolic process|0071704","primary metabolic process|0044238","nitrogen compound metabolic process|0006807","cellular nitrogen compound metabolic process|0034641","organic cyclic compound metabolic process|1901360","cellular aromatic compound metabolic process|0006725","heterocycle metabolic process|0046483","nucleic acid metabolic process|0090304","nucleobase-containing compound metabolic process|0006139","mRNA metabolic process|0016071","RNA splicing|0008380","RNA processing|0006396","RNA metabolic process|0016070","mRNA processing|0006397","RNA splicing, via transesterification reactions with bulged adenosine as nucleophile|0000377","RNA splicing, via transesterification reactions|0000375","mRNA splicing, via spliceosome|0000398","biological regulation|0065007","regulation of biological process|0050789","regulation of metabolic process|0019222","negative regulation of biological process|0048519","regulation of macromolecule metabolic process|0060255","negative regulation of metabolic process|0009892","catabolic process|0009056","cellular catabolic process|0044248","cellular macromolecule metabolic process|0044260","negative regulation of macromolecule metabolic process|0010605","organic substance catabolic process|1901575","macromolecule catabolic process|0009057","cellular macromolecule catabolic process|0044265","regulation of gene expression|0010468","negative regulation of gene expression|0010629","organic cyclic compound catabolic process|1901361","heterocycle catabolic process|0046700","aromatic compound catabolic process|0019439","cellular nitrogen compound catabolic process|0044270","nucleobase-containing compound catabolic process|0034655","mRNA catabolic process|0006402","RNA catabolic process|0006401","nuclear-transcribed mRNA catabolic process|0000956","cellular component organization|0016043","cellular component organization or biogenesis|0071840","cellular component assembly|0022607";go_function="molecular_function|0003674","binding|0005488","organic cyclic compound binding|0097159","heterocyclic compound binding|1901363","nucleic acid binding|0003676","RNA binding|0003723","protein binding|0005515","protein dimerization activity|0046983","DNA binding|0003677","protein heterodimerization activity|0046982","transcription regulator activity|0140110","snRNA binding|0017069";go_component="cellular anatomical entity|0110165","cellular_component|0005575","organelle|0043226","intracellular organelle|0043229","membrane-bounded organelle|0043227","intracellular membrane-bounded organelle|0043231","nucleus|0005634","protein-containing complex|0032991","ribonucleoprotein complex|1990904","spliceosomal complex|0005681","Sm-like protein family complex|0120114","small nuclear ribonucleoprotein complex|0030532","spliceosomal snRNP complex|0097525","spliceosomal tri-snRNP complex|0097526","catalytic complex|1902494","catalytic step 2 spliceosome|0071013","U2-type spliceosomal complex|0005684","intracellular non-membrane-bounded organelle|0043232","non-membrane-bounded organelle|0043228","U2-type prespliceosome|0071004","prespliceosome|0071010","U4/U6 x U5 tri-snRNP complex|0046540","cytoplasm|0005737","U12-type spliceosomal complex|0005689","cytosol|0005829"
JABGON010000455.1	AUGUSTUS	exon	18527	18544	.	+	.	ID=g12432.t1.e1;Parent=g12432.t1
JABGON010000455.1	AUGUSTUS	CDS	18599	18755	1	+	0	ID=g12432.t1.c;Parent=g12432.t1
JABGON010000455.1	AUGUSTUS	exon	18599	18755	.	+	.	ID=g12432.t1.e2;Parent=g12432.t1
JABGON010000455.1	AUGUSTUS	CDS	18839	18910	1	+	2	ID=g12432.t1.c;Parent=g12432.t1
JABGON010000455.1	AUGUSTUS	exon	18839	18910	.	+	.	ID=g12432.t1.e3;Parent=g12432.t1
JABGON010000455.1	AUGUSTUS	CDS	18977	19076	1	+	2	ID=g12432.t1.c;Parent=g12432.t1
JABGON010000455.1	AUGUSTUS	exon	18977	19076	.	+	.	ID=g12432.t1.e4;Parent=g12432.t1
JABGON010000455.1	AUGUSTUS	CDS	19138	19174	1	+	1	ID=g12432.t1.c;Parent=g12432.t1
JABGON010000455.1	AUGUSTUS	exon	19138	19174	.	+	.	ID=g12432.t1.e5;Parent=g12432.t1
JABGON010000455.1	AUGUSTUS	stop_codon	19172	19174	.	+	0	ID=g12432.t1.stp;Parent=g12432.t1
JABGON010000455.1	AUGUSTUS	gene	19241	20584	.	-	.	ID=g12433
JABGON010000455.1	AUGUSTUS	mRNA	19241	20584	1	-	.	ID=g12433.t1;Parent=g12433
JABGON010000455.1	AUGUSTUS	stop_codon	19241	19243	.	-	0	ID=g12433.t1.stp;Parent=g12433.t1
JABGON010000455.1	AUGUSTUS	CDS	19241	19355	1	-	1	ID=g12433.t1.c;Parent=g12433.t1; product="Phospholipid-transporting ATPase"; Dbxref=UniProtKB/TrEMBL:A0A2S9ZZP1; go_function="molecular_function|0003674";go_component="cellular_component|0005575","cellular anatomical entity|0110165","membrane|0016021","obsolete intrinsic component of membrane|0031224"
JABGON010000455.1	AUGUSTUS	exon	19241	19355	.	-	.	ID=g12433.t1.e1;Parent=g12433.t1
JABGON010000455.1	AUGUSTUS	CDS	19416	19609	1	-	0	ID=g12433.t1.c;Parent=g12433.t1
JABGON010000455.1	AUGUSTUS	exon	19416	19609	.	-	.	ID=g12433.t1.e2;Parent=g12433.t1
JABGON010000455.1	AUGUSTUS	CDS	19676	19901	1	-	1	ID=g12433.t1.c;Parent=g12433.t1
JABGON010000455.1	AUGUSTUS	exon	19676	19901	.	-	.	ID=g12433.t1.e3;Parent=g12433.t1
JABGON010000455.1	AUGUSTUS	CDS	19961	20262	1	-	0	ID=g12433.t1.c;Parent=g12433.t1
JABGON010000455.1	AUGUSTUS	exon	19961	20262	.	-	.	ID=g12433.t1.e4;Parent=g12433.t1
JABGON010000455.1	AUGUSTUS	CDS	20318	20386	1	-	0	ID=g12433.t1.c;Parent=g12433.t1
JABGON010000455.1	AUGUSTUS	exon	20318	20386	.	-	.	ID=g12433.t1.e5;Parent=g12433.t1
JABGON010000455.1	AUGUSTUS	CDS	20441	20584	1	-	0	ID=g12433.t1.c;Parent=g12433.t1
JABGON010000455.1	AUGUSTUS	exon	20441	20584	.	-	.	ID=g12433.t1.e6;Parent=g12433.t1
JABGON010000455.1	AUGUSTUS	start_codon	20582	20584	.	-	0	ID=g12433.t1.srt;Parent=g12433.t1
JABGON010000455.1	AUGUSTUS	mRNA	19241	20584	1	-	.	ID=g12433.t2;Parent=g12433
JABGON010000455.1	AUGUSTUS	stop_codon	19241	19243	.	-	0	ID=g12433.t2.stp;Parent=g12433.t2
JABGON010000455.1	AUGUSTUS	CDS	19241	19355	1	-	1	ID=g12433.t2.c;Parent=g12433.t2; product="Phospholipid-transporting ATPase"; Dbxref=UniProtKB/TrEMBL:A0A2S9ZZP1; go_function="molecular_function|0003674";go_component="cellular_component|0005575","cellular anatomical entity|0110165","membrane|0016021","obsolete intrinsic component of membrane|0031224"
JABGON010000455.1	AUGUSTUS	exon	19241	19355	.	-	.	ID=g12433.t2.e1;Parent=g12433.t2
JABGON010000455.1	AUGUSTUS	CDS	19416	19609	1	-	0	ID=g12433.t2.c;Parent=g12433.t2
JABGON010000455.1	AUGUSTUS	exon	19416	19609	.	-	.	ID=g12433.t2.e2;Parent=g12433.t2
JABGON010000455.1	AUGUSTUS	CDS	19676	19893	1	-	2	ID=g12433.t2.c;Parent=g12433.t2
JABGON010000455.1	AUGUSTUS	exon	19676	19893	.	-	.	ID=g12433.t2.e3;Parent=g12433.t2
JABGON010000455.1	AUGUSTUS	CDS	19953	20262	1	-	0	ID=g12433.t2.c;Parent=g12433.t2
JABGON010000455.1	AUGUSTUS	exon	19953	20262	.	-	.	ID=g12433.t2.e4;Parent=g12433.t2
JABGON010000455.1	AUGUSTUS	CDS	20318	20386	1	-	0	ID=g12433.t2.c;Parent=g12433.t2
JABGON010000455.1	AUGUSTUS	exon	20318	20386	.	-	.	ID=g12433.t2.e5;Parent=g12433.t2
JABGON010000455.1	AUGUSTUS	CDS	20441	20584	1	-	0	ID=g12433.t2.c;Parent=g12433.t2
JABGON010000455.1	AUGUSTUS	exon	20441	20584	.	-	.	ID=g12433.t2.e6;Parent=g12433.t2
JABGON010000455.1	AUGUSTUS	start_codon	20582	20584	.	-	0	ID=g12433.t2.srt;Parent=g12433.t2
JABGON010000455.1	GeneMark.hmm3	mRNA	19412	20584	.	-	.	ID=g12433.t3;Parent=g12433
JABGON010000455.1	GeneMark.hmm3	stop_codon	19412	19414	.	-	0	ID=g12433.t3.stp;Parent=g12433.t3
JABGON010000455.1	GeneMark.hmm3	CDS	19412	19609	.	-	0	ID=g12433.t3.c;Parent=g12433.t3; product="hypothetical protein"; go_function="molecular_function|0003674";go_component="cellular_component|0005575","cellular anatomical entity|0110165","membrane|0016021","obsolete intrinsic component of membrane|0031224"
JABGON010000455.1	GeneMark.hmm3	exon	19412	19609	.	-	0	ID=g12433.t3.e1;Parent=g12433.t3
JABGON010000455.1	GeneMark.hmm3	mRNA	19412	20584	.	-	.	ID=g12433.t3;Parent=g12433
JABGON010000455.1	GeneMark.hmm3	CDS	19676	19893	.	-	2	ID=g12433.t3.c;Parent=g12433.t3; product="hypothetical protein"; go_function="molecular_function|0003674";go_component="cellular_component|0005575","cellular anatomical entity|0110165","membrane|0016021","obsolete intrinsic component of membrane|0031224"
JABGON010000455.1	GeneMark.hmm3	exon	19676	19893	.	-	2	ID=g12433.t3.e1;Parent=g12433.t3
JABGON010000455.1	GeneMark.hmm3	CDS	19953	20262	.	-	0	ID=g12433.t3.c;Parent=g12433.t3
JABGON010000455.1	GeneMark.hmm3	exon	19953	20262	.	-	0	ID=g12433.t3.e2;Parent=g12433.t3
JABGON010000455.1	GeneMark.hmm3	CDS	20318	20386	.	-	0	ID=g12433.t3.c;Parent=g12433.t3
JABGON010000455.1	GeneMark.hmm3	exon	20318	20386	.	-	0	ID=g12433.t3.e3;Parent=g12433.t3
JABGON010000455.1	GeneMark.hmm3	CDS	20441	20584	.	-	0	ID=g12433.t3.c;Parent=g12433.t3
JABGON010000455.1	GeneMark.hmm3	exon	20441	20584	.	-	0	ID=g12433.t3.e4;Parent=g12433.t3
JABGON010000455.1	GeneMark.hmm3	start_codon	20582	20584	.	-	0	ID=g12433.t3.srt;Parent=g12433.t3
JABGON010000455.1	AUGUSTUS	gene	20900	21694	.	-	.	ID=g12434
JABGON010000455.1	AUGUSTUS	mRNA	20900	21694	1	-	.	ID=g12434.t1;Parent=g12434
JABGON010000455.1	AUGUSTUS	stop_codon	20900	20902	.	-	0	ID=g12434.t1.stp;Parent=g12434.t1
JABGON010000455.1	AUGUSTUS	CDS	20900	20959	1	-	0	ID=g12434.t1.c;Parent=g12434.t1; product="Tim10-like domain-containing protein"; Dbxref=UniProtKB/TrEMBL:A0A0K3CTN8; go_process="biological_process|0008150","cellular process|0009987","metabolic process|0008152","cellular metabolic process|0044237","primary metabolic process|0044238","organic substance metabolic process|0071704","nitrogen compound metabolic process|0006807","organonitrogen compound metabolic process|1901564","macromolecule metabolic process|0043170","cellular biosynthetic process|0044249","cellular macromolecule metabolic process|0044260","cellular nitrogen compound metabolic process|0034641","biosynthetic process|0009058","protein metabolic process|0019538","organic substance biosynthetic process|1901576","protein metabolic process|0044267","organonitrogen compound biosynthetic process|1901566","cellular nitrogen compound biosynthetic process|0044271","cellular macromolecule biosynthetic process|0034645","amide biosynthetic process|0043604","amide metabolic process|0043603","macromolecule biosynthetic process|0009059","peptide biosynthetic process|0043043","peptide metabolic process|0006518","translation|0006412","mitochondrial translation|0032543";go_function="molecular_function|0003674","binding|0005488","structural molecule activity|0005198","organic cyclic compound binding|0097159","nucleic acid binding|0003676","heterocyclic compound binding|1901363","RNA binding|0003723","structural constituent of ribosome|0003735","rRNA binding|0019843";go_component="cellular_component|0005575","protein-containing complex|0032991","ribonucleoprotein complex|1990904","ribosomal subunit|0044391","large ribosomal subunit|0015934","cellular anatomical entity|0110165","organelle|0043226","intracellular organelle|0043229","intracellular membrane-bounded organelle|0043231","membrane-bounded organelle|0043227","mitochondrial protein-containing complex|0098798","organellar large ribosomal subunit|0000315","mitochondrial large ribosomal subunit|0005762"
JABGON010000455.1	AUGUSTUS	exon	20900	20959	.	-	.	ID=g12434.t1.e1;Parent=g12434.t1
JABGON010000455.1	AUGUSTUS	CDS	21011	21694	1	-	0	ID=g12434.t1.c;Parent=g12434.t1
JABGON010000455.1	AUGUSTUS	exon	21011	21694	.	-	.	ID=g12434.t1.e2;Parent=g12434.t1
JABGON010000455.1	AUGUSTUS	start_codon	21692	21694	.	-	0	ID=g12434.t1.srt;Parent=g12434.t1
JABGON010000455.1	AUGUSTUS	gene	21820	23301	.	+	.	ID=g12435
JABGON010000455.1	AUGUSTUS	mRNA	21820	23301	1	+	.	ID=g12435.t1;Parent=g12435
JABGON010000455.1	AUGUSTUS	start_codon	21820	21822	.	+	0	ID=g12435.t1.srt;Parent=g12435.t1
JABGON010000455.1	AUGUSTUS	CDS	21820	21882	1	+	0	ID=g12435.t1.c;Parent=g12435.t1; product="RNA helicase"; Dbxref=UniProtKB/TrEMBL:A0A0K3CQ33; go_process="biological_process|0008150","cellular process|0009987","metabolic process|0008152","cellular metabolic process|0044237","organic substance metabolic process|0071704","primary metabolic process|0044238","nitrogen compound metabolic process|0006807","organic cyclic compound metabolic process|1901360","macromolecule metabolic process|0043170","cellular nitrogen compound metabolic process|0034641","cellular aromatic compound metabolic process|0006725","heterocycle metabolic process|0046483","biosynthetic process|0009058","nucleobase-containing compound metabolic process|0006139","cellular macromolecule metabolic process|0044260","cellular biosynthetic process|0044249","nucleic acid metabolic process|0090304","organic substance biosynthetic process|1901576","RNA metabolic process|0016070","organic cyclic compound biosynthetic process|1901362","heterocycle biosynthetic process|0018130","cellular nitrogen compound biosynthetic process|0044271","cellular macromolecule biosynthetic process|0034645","macromolecule biosynthetic process|0009059","aromatic compound biosynthetic process|0019438","nucleobase-containing compound biosynthetic process|0034654","RNA biosynthetic process|0032774","DNA-templated transcription|0006351","nucleic acid-templated transcription|0097659","transcription by RNA polymerase I|0006360","transcription by RNA polymerase III|0006383";go_function="molecular_function|0003674","binding|0005488","nucleic acid binding|0003676","catalytic activity|0003824","organic cyclic compound binding|0097159","heterocyclic compound binding|1901363","protein binding|0005515","DNA binding|0003677","catalytic activity, acting on RNA|0140098","transferase activity, transferring phosphorus-containing groups|0016772","protein dimerization activity|0046983","transferase activity|0016740","nucleotidyltransferase activity|0016779","5'-3' RNA polymerase activity|0034062","DNA-directed 5'-3' RNA polymerase activity|0003899","RNA polymerase activity|0097747";go_component="cellular_component|0005575","cellular anatomical entity|0110165","protein-containing complex|0032991","catalytic complex|1902494","transferase complex|1990234","transferase complex, transferring phosphorus-containing groups|0061695","DNA-directed RNA polymerase complex|0000428","RNA polymerase complex|0030880","nuclear DNA-directed RNA polymerase complex|0055029","RNA polymerase III complex|0005666","RNA polymerase I complex|0005736","intracellular organelle|0043229","membrane-bounded organelle|0043227","organelle|0043226","intracellular membrane-bounded organelle|0043231","nucleus|0005634","cytosol|0005829","nucleoplasm|0005654"
JABGON010000455.1	AUGUSTUS	exon	21820	21882	.	+	.	ID=g12435.t1.e1;Parent=g12435.t1
JABGON010000455.1	AUGUSTUS	CDS	21975	22154	1	+	0	ID=g12435.t1.c;Parent=g12435.t1
JABGON010000455.1	AUGUSTUS	exon	21975	22154	.	+	.	ID=g12435.t1.e2;Parent=g12435.t1
JABGON010000455.1	AUGUSTUS	CDS	22216	22345	1	+	0	ID=g12435.t1.c;Parent=g12435.t1
JABGON010000455.1	AUGUSTUS	exon	22216	22345	.	+	.	ID=g12435.t1.e3;Parent=g12435.t1
JABGON010000455.1	AUGUSTUS	CDS	22409	22531	1	+	2	ID=g12435.t1.c;Parent=g12435.t1
JABGON010000455.1	AUGUSTUS	exon	22409	22531	.	+	.	ID=g12435.t1.e4;Parent=g12435.t1
JABGON010000455.1	AUGUSTUS	CDS	22589	22704	1	+	2	ID=g12435.t1.c;Parent=g12435.t1
JABGON010000455.1	AUGUSTUS	exon	22589	22704	.	+	.	ID=g12435.t1.e5;Parent=g12435.t1
JABGON010000455.1	AUGUSTUS	CDS	22764	22830	1	+	0	ID=g12435.t1.c;Parent=g12435.t1
JABGON010000455.1	AUGUSTUS	exon	22764	22830	.	+	.	ID=g12435.t1.e6;Parent=g12435.t1
JABGON010000455.1	AUGUSTUS	CDS	22896	23120	1	+	2	ID=g12435.t1.c;Parent=g12435.t1
JABGON010000455.1	AUGUSTUS	exon	22896	23120	.	+	.	ID=g12435.t1.e7;Parent=g12435.t1
JABGON010000455.1	AUGUSTUS	CDS	23186	23301	1	+	2	ID=g12435.t1.c;Parent=g12435.t1
JABGON010000455.1	AUGUSTUS	exon	23186	23301	.	+	.	ID=g12435.t1.e8;Parent=g12435.t1
JABGON010000455.1	AUGUSTUS	stop_codon	23299	23301	.	+	0	ID=g12435.t1.stp;Parent=g12435.t1
JABGON010000455.1	AUGUSTUS	gene	23556	25043	.	+	.	ID=g12436
JABGON010000455.1	AUGUSTUS	mRNA	23556	25043	1	+	.	ID=g12436.t1;Parent=g12436
JABGON010000455.1	AUGUSTUS	start_codon	23556	23558	.	+	0	ID=g12436.t1.srt;Parent=g12436.t1
JABGON010000455.1	AUGUSTUS	CDS	23556	23679	1	+	0	ID=g12436.t1.c;Parent=g12436.t1; product="ATP-dependent DNA helicase"; Dbxref=UniProtKB/TrEMBL:A0A2S9ZXW4; go_process="biological_process|0008150","cellular process|0009987","metabolic process|0008152","cellular metabolic process|0044237","organic substance metabolic process|0071704","primary metabolic process|0044238","nitrogen compound metabolic process|0006807","macromolecule metabolic process|0043170","organonitrogen compound metabolic process|1901564","cellular macromolecule metabolic process|0044260","protein metabolic process|0019538","protein metabolic process|0044267","macromolecule modification|0043412","protein modification process|0036211","protein modification process|0006464","glycosylation|0070085","macromolecule glycosylation|0043413","protein glycosylation|0006486","peptidyl-amino acid modification|0018193","protein N-linked glycosylation|0006487","protein N-linked glycosylation via asparagine|0018279","obsolete peptidyl-asparagine modification|0018196","developmental process|0032502","cellular component organization or biogenesis|0071840","cellular component organization|0016043","cellular developmental process|0048869","anatomical structure morphogenesis|0009653","developmental growth|0048589","growth|0040007","cell wall organization or biogenesis|0071554","cell wall organization|0071555","external encapsulating structure organization|0045229","cell morphogenesis|0000902","cellular component morphogenesis|0032989","developmental growth involved in morphogenesis|0060560","cell growth|0016049","unidimensional cell growth|0009826";go_component="cellular_component|0005575","cellular anatomical entity|0110165","protein-containing complex|0032991","membrane protein complex|0098796","obsolete intrinsic component of membrane|0031224","membrane|0016021","catalytic complex|1902494","transferase complex|1990234","oligosaccharyltransferase complex|0008250"
JABGON010000455.1	AUGUSTUS	exon	23556	23679	.	+	.	ID=g12436.t1.e1;Parent=g12436.t1
JABGON010000455.1	AUGUSTUS	CDS	23741	23848	1	+	2	ID=g12436.t1.c;Parent=g12436.t1
JABGON010000455.1	AUGUSTUS	exon	23741	23848	.	+	.	ID=g12436.t1.e2;Parent=g12436.t1
JABGON010000455.1	AUGUSTUS	CDS	23903	24416	1	+	2	ID=g12436.t1.c;Parent=g12436.t1
JABGON010000455.1	AUGUSTUS	exon	23903	24416	.	+	.	ID=g12436.t1.e3;Parent=g12436.t1
JABGON010000455.1	AUGUSTUS	CDS	24477	24615	1	+	1	ID=g12436.t1.c;Parent=g12436.t1
JABGON010000455.1	AUGUSTUS	exon	24477	24615	.	+	.	ID=g12436.t1.e4;Parent=g12436.t1
JABGON010000455.1	AUGUSTUS	CDS	24678	25043	1	+	0	ID=g12436.t1.c;Parent=g12436.t1
JABGON010000455.1	AUGUSTUS	exon	24678	25043	.	+	.	ID=g12436.t1.e5;Parent=g12436.t1
JABGON010000455.1	AUGUSTUS	stop_codon	25041	25043	.	+	0	ID=g12436.t1.stp;Parent=g12436.t1
JABGON010000455.1	AUGUSTUS	gene	25224	25693	.	-	.	ID=g12437
JABGON010000455.1	AUGUSTUS	mRNA	25224	25693	1	-	.	ID=g12437.t1;Parent=g12437
JABGON010000455.1	AUGUSTUS	stop_codon	25224	25226	.	-	0	ID=g12437.t1.stp;Parent=g12437.t1
JABGON010000455.1	AUGUSTUS	CDS	25224	25242	1	-	1	ID=g12437.t1.c;Parent=g12437.t1; product="Proteophosphoglycan ppg4"; Dbxref=UniProtKB/TrEMBL:A0A2S9ZXZ7; go_process="biological_process|0008150","cellular process|0009987","cellular metabolic process|0044237","metabolic process|0008152","primary metabolic process|0044238","organic substance metabolic process|0071704","cellular component organization or biogenesis|0071840","cellular component organization|0016043","nitrogen compound metabolic process|0006807","organonitrogen compound metabolic process|1901564","cellular component assembly|0022607","cellular nitrogen compound metabolic process|0034641","macromolecule metabolic process|0043170","protein-containing complex assembly|0034622","organonitrogen compound biosynthetic process|1901566","cellular biosynthetic process|0044249","protein-containing complex assembly|0065003","protein-containing complex organization|0043933","biosynthetic process|0009058","organic substance biosynthetic process|1901576","cellular macromolecule metabolic process|0044260","protein metabolic process|0019538","cellular nitrogen compound biosynthetic process|0044271","protein metabolic process|0044267","amide metabolic process|0043603","amide biosynthetic process|0043604","peptide biosynthetic process|0043043","peptide metabolic process|0006518","macromolecule biosynthetic process|0009059","cellular macromolecule biosynthetic process|0034645","ribonucleoprotein complex assembly|0022618","ribonucleoprotein complex subunit organization|0071826","translation|0006412","mitochondrial translation|0032543","ribosomal small subunit assembly|0000028";go_function="molecular_function|0003674","binding|0005488","heterocyclic compound binding|1901363","structural molecule activity|0005198","organic cyclic compound binding|0097159","nucleic acid binding|0003676","RNA binding|0003723","structural constituent of ribosome|0003735";go_component="cellular_component|0005575","intracellular organelle|0043229","cellular anatomical entity|0110165","membrane-bounded organelle|0043227","organelle|0043226","intracellular membrane-bounded organelle|0043231","protein-containing complex|0032991","mitochondrion|0005739","mitochondrial protein-containing complex|0098798","ribonucleoprotein complex|1990904","small ribosomal subunit|0015935","ribosomal subunit|0044391","mitochondrial small ribosomal subunit|0005763","organellar small ribosomal subunit|0000314"
JABGON010000455.1	AUGUSTUS	exon	25224	25242	.	-	.	ID=g12437.t1.e1;Parent=g12437.t1
JABGON010000455.1	AUGUSTUS	CDS	25311	25424	1	-	1	ID=g12437.t1.c;Parent=g12437.t1
JABGON010000455.1	AUGUSTUS	exon	25311	25424	.	-	.	ID=g12437.t1.e2;Parent=g12437.t1
JABGON010000455.1	AUGUSTUS	CDS	25483	25585	1	-	2	ID=g12437.t1.c;Parent=g12437.t1
JABGON010000455.1	AUGUSTUS	exon	25483	25585	.	-	.	ID=g12437.t1.e3;Parent=g12437.t1
JABGON010000455.1	AUGUSTUS	CDS	25651	25693	1	-	0	ID=g12437.t1.c;Parent=g12437.t1
JABGON010000455.1	AUGUSTUS	exon	25651	25693	.	-	.	ID=g12437.t1.e4;Parent=g12437.t1
JABGON010000455.1	AUGUSTUS	start_codon	25691	25693	.	-	0	ID=g12437.t1.srt;Parent=g12437.t1
JABGON010000455.1	AUGUSTUS	gene	27124	27290	.	+	.	ID=g12438
JABGON010000455.1	AUGUSTUS	mRNA	27124	27290	1	+	.	ID=g12438.t1;Parent=g12438
JABGON010000455.1	AUGUSTUS	start_codon	27124	27126	.	+	0	ID=g12438.t1.srt;Parent=g12438.t1
JABGON010000455.1	AUGUSTUS	CDS	27124	27290	1	+	0	ID=g12438.t1.c;Parent=g12438.t1; product="hypothetical protein"; go_process="biological_process|0008150","cellular process|0009987","metabolic process|0008152","organic substance metabolic process|0071704","cellular metabolic process|0044237","primary metabolic process|0044238","nitrogen compound metabolic process|0006807","macromolecule metabolic process|0043170","organonitrogen compound metabolic process|1901564","cellular macromolecule metabolic process|0044260","protein metabolic process|0019538","biosynthetic process|0009058","organic substance biosynthetic process|1901576","cellular biosynthetic process|0044249","cellular nitrogen compound metabolic process|0034641","organonitrogen compound biosynthetic process|1901566","protein metabolic process|0044267","cellular macromolecule biosynthetic process|0034645","macromolecule biosynthetic process|0009059","cellular nitrogen compound biosynthetic process|0044271","amide metabolic process|0043603","peptide metabolic process|0006518","peptide biosynthetic process|0043043","amide biosynthetic process|0043604","translation|0006412","cytoplasmic translation|0002181";go_function="molecular_function|0003674","structural molecule activity|0005198","structural constituent of ribosome|0003735","binding|0005488","organic cyclic compound binding|0097159","heterocyclic compound binding|1901363","nucleic acid binding|0003676","RNA binding|0003723","mRNA binding|0003729";go_component="cellular_component|0005575","cellular anatomical entity|0110165","protein-containing complex|0032991","ribonucleoprotein complex|1990904","intracellular organelle|0043229","organelle|0043226","ribosomal subunit|0044391","large ribosomal subunit|0015934","cytosolic large ribosomal subunit|0022625","non-membrane-bounded organelle|0043228","intracellular non-membrane-bounded organelle|0043232","cytosol|0005829","membrane-bounded organelle|0043227","intracellular membrane-bounded organelle|0043231"
JABGON010000455.1	AUGUSTUS	exon	27124	27290	.	+	.	ID=g12438.t1.e1;Parent=g12438.t1
JABGON010000456.1	AUGUSTUS	gene	684	5430	.	+	.	ID=g12439
JABGON010000456.1	AUGUSTUS	mRNA	684	5430	1	+	.	ID=g12439.t1;Parent=g12439
JABGON010000456.1	AUGUSTUS	start_codon	684	686	.	+	0	ID=g12439.t1.srt;Parent=g12439.t1
JABGON010000456.1	AUGUSTUS	CDS	684	1053	1	+	0	ID=g12439.t1.c;Parent=g12439.t1; product="Proteophosphoglycan ppg4"; Dbxref=UniProtKB/TrEMBL:A0A2T0A735; go_function="binding|0005488","molecular_function|0003674","protein binding|0005515";go_component="cellular_component|0005575","cellular anatomical entity|0110165"
JABGON010000456.1	AUGUSTUS	exon	684	1053	.	+	.	ID=g12439.t1.e1;Parent=g12439.t1
JABGON010000456.1	AUGUSTUS	CDS	1111	1208	1	+	2	ID=g12439.t1.c;Parent=g12439.t1
JABGON010000456.1	AUGUSTUS	exon	1111	1208	.	+	.	ID=g12439.t1.e2;Parent=g12439.t1
JABGON010000456.1	AUGUSTUS	CDS	1269	1969	1	+	0	ID=g12439.t1.c;Parent=g12439.t1
JABGON010000456.1	AUGUSTUS	exon	1269	1969	.	+	.	ID=g12439.t1.e3;Parent=g12439.t1
JABGON010000456.1	AUGUSTUS	CDS	2028	2172	1	+	1	ID=g12439.t1.c;Parent=g12439.t1
JABGON010000456.1	AUGUSTUS	exon	2028	2172	.	+	.	ID=g12439.t1.e4;Parent=g12439.t1
JABGON010000456.1	AUGUSTUS	CDS	2227	2680	1	+	0	ID=g12439.t1.c;Parent=g12439.t1
JABGON010000456.1	AUGUSTUS	exon	2227	2680	.	+	.	ID=g12439.t1.e5;Parent=g12439.t1
JABGON010000456.1	AUGUSTUS	CDS	2736	2845	1	+	2	ID=g12439.t1.c;Parent=g12439.t1
JABGON010000456.1	AUGUSTUS	exon	2736	2845	.	+	.	ID=g12439.t1.e6;Parent=g12439.t1
JABGON010000456.1	AUGUSTUS	CDS	2900	2991	1	+	0	ID=g12439.t1.c;Parent=g12439.t1
JABGON010000456.1	AUGUSTUS	exon	2900	2991	.	+	.	ID=g12439.t1.e7;Parent=g12439.t1
JABGON010000456.1	AUGUSTUS	CDS	3050	3149	1	+	1	ID=g12439.t1.c;Parent=g12439.t1
JABGON010000456.1	AUGUSTUS	exon	3050	3149	.	+	.	ID=g12439.t1.e8;Parent=g12439.t1
JABGON010000456.1	AUGUSTUS	CDS	3208	3330	1	+	0	ID=g12439.t1.c;Parent=g12439.t1
JABGON010000456.1	AUGUSTUS	exon	3208	3330	.	+	.	ID=g12439.t1.e9;Parent=g12439.t1
JABGON010000456.1	AUGUSTUS	CDS	3385	3707	1	+	0	ID=g12439.t1.c;Parent=g12439.t1
JABGON010000456.1	AUGUSTUS	exon	3385	3707	.	+	.	ID=g12439.t1.e10;Parent=g12439.t1
JABGON010000456.1	AUGUSTUS	CDS	3764	3849	1	+	1	ID=g12439.t1.c;Parent=g12439.t1
JABGON010000456.1	AUGUSTUS	exon	3764	3849	.	+	.	ID=g12439.t1.e11;Parent=g12439.t1
JABGON010000456.1	AUGUSTUS	CDS	3903	4079	1	+	2	ID=g12439.t1.c;Parent=g12439.t1
JABGON010000456.1	AUGUSTUS	exon	3903	4079	.	+	.	ID=g12439.t1.e12;Parent=g12439.t1
JABGON010000456.1	AUGUSTUS	CDS	4134	4214	1	+	2	ID=g12439.t1.c;Parent=g12439.t1
JABGON010000456.1	AUGUSTUS	exon	4134	4214	.	+	.	ID=g12439.t1.e13;Parent=g12439.t1
JABGON010000456.1	AUGUSTUS	CDS	4267	4367	1	+	2	ID=g12439.t1.c;Parent=g12439.t1
JABGON010000456.1	AUGUSTUS	exon	4267	4367	.	+	.	ID=g12439.t1.e14;Parent=g12439.t1
JABGON010000456.1	AUGUSTUS	CDS	4426	4513	1	+	0	ID=g12439.t1.c;Parent=g12439.t1
JABGON010000456.1	AUGUSTUS	exon	4426	4513	.	+	.	ID=g12439.t1.e15;Parent=g12439.t1
JABGON010000456.1	AUGUSTUS	CDS	4571	4946	1	+	2	ID=g12439.t1.c;Parent=g12439.t1
JABGON010000456.1	AUGUSTUS	exon	4571	4946	.	+	.	ID=g12439.t1.e16;Parent=g12439.t1
JABGON010000456.1	AUGUSTUS	CDS	5002	5105	1	+	1	ID=g12439.t1.c;Parent=g12439.t1
JABGON010000456.1	AUGUSTUS	exon	5002	5105	.	+	.	ID=g12439.t1.e17;Parent=g12439.t1
JABGON010000456.1	AUGUSTUS	CDS	5165	5430	1	+	2	ID=g12439.t1.c;Parent=g12439.t1
JABGON010000456.1	AUGUSTUS	exon	5165	5430	.	+	.	ID=g12439.t1.e18;Parent=g12439.t1
JABGON010000456.1	AUGUSTUS	stop_codon	5428	5430	.	+	0	ID=g12439.t1.stp;Parent=g12439.t1
JABGON010000456.1	AUGUSTUS	mRNA	684	5430	1	+	.	ID=g12439.t2;Parent=g12439
JABGON010000456.1	AUGUSTUS	start_codon	684	686	.	+	0	ID=g12439.t2.srt;Parent=g12439.t2
JABGON010000456.1	AUGUSTUS	CDS	684	1053	1	+	0	ID=g12439.t2.c;Parent=g12439.t2; product="hypothetical protein"; go_function="binding|0005488","molecular_function|0003674","protein binding|0005515";go_component="cellular_component|0005575","cellular anatomical entity|0110165"
JABGON010000456.1	AUGUSTUS	exon	684	1053	.	+	.	ID=g12439.t2.e1;Parent=g12439.t2
JABGON010000456.1	AUGUSTUS	CDS	1111	1208	1	+	2	ID=g12439.t2.c;Parent=g12439.t2
JABGON010000456.1	AUGUSTUS	exon	1111	1208	.	+	.	ID=g12439.t2.e2;Parent=g12439.t2
JABGON010000456.1	AUGUSTUS	CDS	1269	1969	1	+	0	ID=g12439.t2.c;Parent=g12439.t2
JABGON010000456.1	AUGUSTUS	exon	1269	1969	.	+	.	ID=g12439.t2.e3;Parent=g12439.t2
JABGON010000456.1	AUGUSTUS	CDS	2028	2172	1	+	1	ID=g12439.t2.c;Parent=g12439.t2
JABGON010000456.1	AUGUSTUS	exon	2028	2172	.	+	.	ID=g12439.t2.e4;Parent=g12439.t2
JABGON010000456.1	AUGUSTUS	CDS	2227	2680	1	+	0	ID=g12439.t2.c;Parent=g12439.t2
JABGON010000456.1	AUGUSTUS	exon	2227	2680	.	+	.	ID=g12439.t2.e5;Parent=g12439.t2
JABGON010000456.1	AUGUSTUS	CDS	2736	2845	1	+	2	ID=g12439.t2.c;Parent=g12439.t2
JABGON010000456.1	AUGUSTUS	exon	2736	2845	.	+	.	ID=g12439.t2.e6;Parent=g12439.t2
JABGON010000456.1	AUGUSTUS	CDS	2900	2991	1	+	0	ID=g12439.t2.c;Parent=g12439.t2
JABGON010000456.1	AUGUSTUS	exon	2900	2991	.	+	.	ID=g12439.t2.e7;Parent=g12439.t2
JABGON010000456.1	AUGUSTUS	CDS	3050	3149	1	+	1	ID=g12439.t2.c;Parent=g12439.t2
JABGON010000456.1	AUGUSTUS	exon	3050	3149	.	+	.	ID=g12439.t2.e8;Parent=g12439.t2
JABGON010000456.1	AUGUSTUS	CDS	3208	3330	1	+	0	ID=g12439.t2.c;Parent=g12439.t2
JABGON010000456.1	AUGUSTUS	exon	3208	3330	.	+	.	ID=g12439.t2.e9;Parent=g12439.t2
JABGON010000456.1	AUGUSTUS	CDS	3385	3543	1	+	0	ID=g12439.t2.c;Parent=g12439.t2
JABGON010000456.1	AUGUSTUS	exon	3385	3543	.	+	.	ID=g12439.t2.e10;Parent=g12439.t2
JABGON010000456.1	AUGUSTUS	CDS	3619	3707	1	+	0	ID=g12439.t2.c;Parent=g12439.t2
JABGON010000456.1	AUGUSTUS	exon	3619	3707	.	+	.	ID=g12439.t2.e11;Parent=g12439.t2
JABGON010000456.1	AUGUSTUS	CDS	3764	3849	1	+	1	ID=g12439.t2.c;Parent=g12439.t2
JABGON010000456.1	AUGUSTUS	exon	3764	3849	.	+	.	ID=g12439.t2.e12;Parent=g12439.t2
JABGON010000456.1	AUGUSTUS	CDS	3903	4079	1	+	2	ID=g12439.t2.c;Parent=g12439.t2
JABGON010000456.1	AUGUSTUS	exon	3903	4079	.	+	.	ID=g12439.t2.e13;Parent=g12439.t2
JABGON010000456.1	AUGUSTUS	CDS	4134	4214	1	+	2	ID=g12439.t2.c;Parent=g12439.t2
JABGON010000456.1	AUGUSTUS	exon	4134	4214	.	+	.	ID=g12439.t2.e14;Parent=g12439.t2
JABGON010000456.1	AUGUSTUS	CDS	4267	4367	1	+	2	ID=g12439.t2.c;Parent=g12439.t2
JABGON010000456.1	AUGUSTUS	exon	4267	4367	.	+	.	ID=g12439.t2.e15;Parent=g12439.t2
JABGON010000456.1	AUGUSTUS	CDS	4426	4513	1	+	0	ID=g12439.t2.c;Parent=g12439.t2
JABGON010000456.1	AUGUSTUS	exon	4426	4513	.	+	.	ID=g12439.t2.e16;Parent=g12439.t2
JABGON010000456.1	AUGUSTUS	CDS	4571	4946	1	+	2	ID=g12439.t2.c;Parent=g12439.t2
JABGON010000456.1	AUGUSTUS	exon	4571	4946	.	+	.	ID=g12439.t2.e17;Parent=g12439.t2
JABGON010000456.1	AUGUSTUS	CDS	5002	5105	1	+	1	ID=g12439.t2.c;Parent=g12439.t2
JABGON010000456.1	AUGUSTUS	exon	5002	5105	.	+	.	ID=g12439.t2.e18;Parent=g12439.t2
JABGON010000456.1	AUGUSTUS	CDS	5165	5430	1	+	2	ID=g12439.t2.c;Parent=g12439.t2
JABGON010000456.1	AUGUSTUS	exon	5165	5430	.	+	.	ID=g12439.t2.e19;Parent=g12439.t2
JABGON010000456.1	AUGUSTUS	stop_codon	5428	5430	.	+	0	ID=g12439.t2.stp;Parent=g12439.t2
JABGON010000456.1	GeneMark.hmm3	mRNA	921	5430	.	+	.	ID=g12439.t3;Parent=g12439
JABGON010000456.1	GeneMark.hmm3	start_codon	921	923	.	+	0	ID=g12439.t3.srt;Parent=g12439.t3
JABGON010000456.1	GeneMark.hmm3	CDS	921	1053	.	+	0	ID=g12439.t3.c;Parent=g12439.t3; product="hypothetical protein"; go_function="binding|0005488","molecular_function|0003674","protein binding|0005515";go_component="cellular_component|0005575","cellular anatomical entity|0110165"
JABGON010000456.1	GeneMark.hmm3	exon	921	1053	.	+	0	ID=g12439.t3.e1;Parent=g12439.t3
JABGON010000456.1	GeneMark.hmm3	mRNA	921	5430	.	+	.	ID=g12439.t3;Parent=g12439
JABGON010000456.1	GeneMark.hmm3	CDS	1111	1208	.	+	2	ID=g12439.t3.c;Parent=g12439.t3; product="hypothetical protein"; go_function="binding|0005488","molecular_function|0003674","protein binding|0005515";go_component="cellular_component|0005575","cellular anatomical entity|0110165"
JABGON010000456.1	GeneMark.hmm3	exon	1111	1208	.	+	2	ID=g12439.t3.e1;Parent=g12439.t3
JABGON010000456.1	GeneMark.hmm3	CDS	1269	1969	.	+	0	ID=g12439.t3.c;Parent=g12439.t3
JABGON010000456.1	GeneMark.hmm3	exon	1269	1969	.	+	0	ID=g12439.t3.e2;Parent=g12439.t3
JABGON010000456.1	GeneMark.hmm3	CDS	2028	2172	.	+	1	ID=g12439.t3.c;Parent=g12439.t3
JABGON010000456.1	GeneMark.hmm3	exon	2028	2172	.	+	1	ID=g12439.t3.e3;Parent=g12439.t3
JABGON010000456.1	GeneMark.hmm3	CDS	2227	2680	.	+	0	ID=g12439.t3.c;Parent=g12439.t3
JABGON010000456.1	GeneMark.hmm3	exon	2227	2680	.	+	0	ID=g12439.t3.e4;Parent=g12439.t3
JABGON010000456.1	GeneMark.hmm3	CDS	2736	2845	.	+	2	ID=g12439.t3.c;Parent=g12439.t3
JABGON010000456.1	GeneMark.hmm3	exon	2736	2845	.	+	2	ID=g12439.t3.e5;Parent=g12439.t3
JABGON010000456.1	GeneMark.hmm3	CDS	2900	2991	.	+	0	ID=g12439.t3.c;Parent=g12439.t3
JABGON010000456.1	GeneMark.hmm3	exon	2900	2991	.	+	0	ID=g12439.t3.e6;Parent=g12439.t3
JABGON010000456.1	GeneMark.hmm3	CDS	3050	3149	.	+	1	ID=g12439.t3.c;Parent=g12439.t3
JABGON010000456.1	GeneMark.hmm3	exon	3050	3149	.	+	1	ID=g12439.t3.e7;Parent=g12439.t3
JABGON010000456.1	GeneMark.hmm3	CDS	3208	3330	.	+	0	ID=g12439.t3.c;Parent=g12439.t3
JABGON010000456.1	GeneMark.hmm3	exon	3208	3330	.	+	0	ID=g12439.t3.e8;Parent=g12439.t3
JABGON010000456.1	GeneMark.hmm3	CDS	3385	3707	.	+	0	ID=g12439.t3.c;Parent=g12439.t3
JABGON010000456.1	GeneMark.hmm3	exon	3385	3707	.	+	0	ID=g12439.t3.e9;Parent=g12439.t3
JABGON010000456.1	GeneMark.hmm3	CDS	3764	3849	.	+	1	ID=g12439.t3.c;Parent=g12439.t3
JABGON010000456.1	GeneMark.hmm3	exon	3764	3849	.	+	1	ID=g12439.t3.e10;Parent=g12439.t3
JABGON010000456.1	GeneMark.hmm3	CDS	3903	4079	.	+	2	ID=g12439.t3.c;Parent=g12439.t3
JABGON010000456.1	GeneMark.hmm3	exon	3903	4079	.	+	2	ID=g12439.t3.e11;Parent=g12439.t3
JABGON010000456.1	GeneMark.hmm3	CDS	4134	4214	.	+	2	ID=g12439.t3.c;Parent=g12439.t3
JABGON010000456.1	GeneMark.hmm3	exon	4134	4214	.	+	2	ID=g12439.t3.e12;Parent=g12439.t3
JABGON010000456.1	GeneMark.hmm3	CDS	4267	4367	.	+	2	ID=g12439.t3.c;Parent=g12439.t3
JABGON010000456.1	GeneMark.hmm3	exon	4267	4367	.	+	2	ID=g12439.t3.e13;Parent=g12439.t3
JABGON010000456.1	GeneMark.hmm3	CDS	4426	4513	.	+	0	ID=g12439.t3.c;Parent=g12439.t3
JABGON010000456.1	GeneMark.hmm3	exon	4426	4513	.	+	0	ID=g12439.t3.e14;Parent=g12439.t3
JABGON010000456.1	GeneMark.hmm3	CDS	4571	4946	.	+	2	ID=g12439.t3.c;Parent=g12439.t3
JABGON010000456.1	GeneMark.hmm3	exon	4571	4946	.	+	2	ID=g12439.t3.e15;Parent=g12439.t3
JABGON010000456.1	GeneMark.hmm3	CDS	5002	5105	.	+	1	ID=g12439.t3.c;Parent=g12439.t3
JABGON010000456.1	GeneMark.hmm3	exon	5002	5105	.	+	1	ID=g12439.t3.e16;Parent=g12439.t3
JABGON010000456.1	GeneMark.hmm3	CDS	5165	5430	.	+	2	ID=g12439.t3.c;Parent=g12439.t3
JABGON010000456.1	GeneMark.hmm3	exon	5165	5430	.	+	2	ID=g12439.t3.e17;Parent=g12439.t3
JABGON010000456.1	GeneMark.hmm3	stop_codon	5428	5430	.	+	0	ID=g12439.t3.stp;Parent=g12439.t3
JABGON010000456.1	GeneMark.hmm3	gene	6014	6142	.	+	.	ID=g12440
JABGON010000456.1	GeneMark.hmm3	mRNA	6014	6142	.	+	.	ID=g12440.t1;Parent=g12440
JABGON010000456.1	GeneMark.hmm3	start_codon	6014	6016	.	+	0	ID=g12440.t1.srt;Parent=g12440.t1
JABGON010000456.1	GeneMark.hmm3	mRNA	6014	6142	.	+	.	ID=g12440.t1;Parent=g12440
JABGON010000456.1	GeneMark.hmm3	CDS	6014	6142	.	+	0	ID=g12440.t1.c;Parent=g12440.t1; product="hypothetical protein"; go_function="molecular_function|0003674"
JABGON010000456.1	GeneMark.hmm3	exon	6014	6142	.	+	0	ID=g12440.t1.e1;Parent=g12440.t1
JABGON010000456.1	GeneMark.hmm3	stop_codon	6140	6142	.	+	0	ID=g12440.t1.stp;Parent=g12440.t1
JABGON010000456.1	GeneMark.hmm3	gene	6268	6636	.	+	.	ID=g12441
JABGON010000456.1	GeneMark.hmm3	mRNA	6268	6636	.	+	.	ID=g12441.t1;Parent=g12441
JABGON010000456.1	GeneMark.hmm3	start_codon	6268	6270	.	+	0	ID=g12441.t1.srt;Parent=g12441.t1
JABGON010000456.1	GeneMark.hmm3	CDS	6268	6412	.	+	0	ID=g12441.t1.c;Parent=g12441.t1; product="hypothetical protein"; go_process="biological_process|0008150","cellular process|0009987","organic substance metabolic process|0071704","nitrogen compound metabolic process|0006807","cellular metabolic process|0044237","metabolic process|0008152";go_function="molecular_function|0003674","binding|0005488"
JABGON010000456.1	GeneMark.hmm3	exon	6268	6412	.	+	0	ID=g12441.t1.e1;Parent=g12441.t1
JABGON010000456.1	GeneMark.hmm3	mRNA	6268	6636	.	+	.	ID=g12441.t1;Parent=g12441
JABGON010000456.1	GeneMark.hmm3	CDS	6464	6636	.	+	2	ID=g12441.t1.c;Parent=g12441.t1; product="hypothetical protein"; go_process="biological_process|0008150","cellular process|0009987","organic substance metabolic process|0071704","nitrogen compound metabolic process|0006807","cellular metabolic process|0044237","metabolic process|0008152";go_function="molecular_function|0003674","binding|0005488"
JABGON010000456.1	GeneMark.hmm3	exon	6464	6636	.	+	2	ID=g12441.t1.e1;Parent=g12441.t1
JABGON010000456.1	GeneMark.hmm3	stop_codon	6634	6636	.	+	0	ID=g12441.t1.stp;Parent=g12441.t1
JABGON010000456.1	AUGUSTUS	gene	9034	11847	.	-	.	ID=g12442
JABGON010000456.1	AUGUSTUS	mRNA	9034	11847	1	-	.	ID=g12442.t1;Parent=g12442
JABGON010000456.1	AUGUSTUS	stop_codon	9034	9036	.	-	0	ID=g12442.t1.stp;Parent=g12442.t1
JABGON010000456.1	AUGUSTUS	CDS	9034	9174	1	-	0	ID=g12442.t1.c;Parent=g12442.t1; product="hypothetical protein"; go_process="biological_process|0008150","metabolic process|0008152","organic substance metabolic process|0071704","cellular process|0009987","primary metabolic process|0044238","cellular metabolic process|0044237","lipid metabolic process|0006629","small molecule metabolic process|0044281","carboxylic acid metabolic process|0019752","organic acid metabolic process|0006082","oxoacid metabolic process|0043436","monocarboxylic acid metabolic process|0032787","biological regulation|0065007","cellular lipid metabolic process|0044255","regulation of biological process|0050789","regulation of cellular process|0050794","fatty acid metabolic process|0006631","positive regulation of biological process|0048518","positive regulation of cellular process|0048522","regulation of biological quality|0065008","regulation of signaling|0023051","regulation of cell communication|0010646","regulation of hormone levels|0010817","positive regulation of cell communication|0010647","positive regulation of signaling|0023056","regulation of transport|0051049","regulation of localization|0032879","regulation of protein localization|0032880","regulation of peptide transport|0090087","positive regulation of transport|0051050","regulation of establishment of protein localization|0070201","regulation of protein transport|0051223","regulation of hormone secretion|0046883","regulation of peptide secretion|0002791","regulation of secretion|0051046","regulation of peptide hormone secretion|0090276","regulation of secretion by cell|1903530","regulation of protein secretion|0050708","regulation of insulin secretion|0050796","positive regulation of protein transport|0051222","positive regulation of establishment of protein localization|1904951","positive regulation of secretion|0051047","positive regulation of peptide hormone secretion|0090277","positive regulation of peptide secretion|0002793","positive regulation of hormone secretion|0046887","positive regulation of secretion by cell|1903532","positive regulation of protein secretion|0050714","positive regulation of insulin secretion|0032024","xenobiotic metabolic process|0017144","biosynthetic process|0009058","organic substance biosynthetic process|1901576","generation of precursor metabolites and energy|0006091","response to stimulus|0050896";go_function="molecular_function|0003674","binding|0005488","catalytic activity|0003824","ion binding|0043167","organic cyclic compound binding|0097159","heterocyclic compound binding|1901363","ligase activity|0016874","anion binding|0043168","small molecule binding|0036094","carbohydrate derivative binding|0097367","obsolete drug binding|0008144","nucleoside phosphate binding|1901265","nucleotide binding|0000166","purine nucleotide binding|0017076","ribonucleotide binding|0032553","adenyl nucleotide binding|0030554","purine ribonucleotide binding|0032555","adenyl ribonucleotide binding|0032559","purine ribonucleoside triphosphate binding|0035639","ATP binding|0005524","ligase activity, forming carbon-sulfur bonds|0016877","CoA-ligase activity|0016405","acid-thiol ligase activity|0016878","cation binding|0043169";go_component="cellular_component|0005575","cellular anatomical entity|0110165","membrane-bounded organelle|0043227","intracellular membrane-bounded organelle|0043231","intracellular organelle|0043229","organelle|0043226","cytosol|0005829","mitochondrion|0005739"
JABGON010000456.1	AUGUSTUS	exon	9034	9174	.	-	.	ID=g12442.t1.e1;Parent=g12442.t1
JABGON010000456.1	AUGUSTUS	CDS	9234	9390	1	-	1	ID=g12442.t1.c;Parent=g12442.t1
JABGON010000456.1	AUGUSTUS	exon	9234	9390	.	-	.	ID=g12442.t1.e2;Parent=g12442.t1
JABGON010000456.1	AUGUSTUS	CDS	9454	9790	1	-	2	ID=g12442.t1.c;Parent=g12442.t1
JABGON010000456.1	AUGUSTUS	exon	9454	9790	.	-	.	ID=g12442.t1.e3;Parent=g12442.t1
JABGON010000456.1	AUGUSTUS	CDS	9852	9954	1	-	0	ID=g12442.t1.c;Parent=g12442.t1
JABGON010000456.1	AUGUSTUS	exon	9852	9954	.	-	.	ID=g12442.t1.e4;Parent=g12442.t1
JABGON010000456.1	AUGUSTUS	CDS	10053	10111	1	-	2	ID=g12442.t1.c;Parent=g12442.t1
JABGON010000456.1	AUGUSTUS	exon	10053	10111	.	-	.	ID=g12442.t1.e5;Parent=g12442.t1
JABGON010000456.1	AUGUSTUS	CDS	10210	10442	1	-	1	ID=g12442.t1.c;Parent=g12442.t1
JABGON010000456.1	AUGUSTUS	exon	10210	10442	.	-	.	ID=g12442.t1.e6;Parent=g12442.t1
JABGON010000456.1	AUGUSTUS	CDS	10532	10551	1	-	0	ID=g12442.t1.c;Parent=g12442.t1
JABGON010000456.1	AUGUSTUS	exon	10532	10551	.	-	.	ID=g12442.t1.e7;Parent=g12442.t1
JABGON010000456.1	AUGUSTUS	CDS	10620	10683	1	-	1	ID=g12442.t1.c;Parent=g12442.t1
JABGON010000456.1	AUGUSTUS	exon	10620	10683	.	-	.	ID=g12442.t1.e8;Parent=g12442.t1
JABGON010000456.1	AUGUSTUS	CDS	10746	11431	1	-	0	ID=g12442.t1.c;Parent=g12442.t1
JABGON010000456.1	AUGUSTUS	exon	10746	11431	.	-	.	ID=g12442.t1.e9;Parent=g12442.t1
JABGON010000456.1	AUGUSTUS	CDS	11490	11574	1	-	1	ID=g12442.t1.c;Parent=g12442.t1
JABGON010000456.1	AUGUSTUS	exon	11490	11574	.	-	.	ID=g12442.t1.e10;Parent=g12442.t1
JABGON010000456.1	AUGUSTUS	CDS	11645	11847	1	-	0	ID=g12442.t1.c;Parent=g12442.t1
JABGON010000456.1	AUGUSTUS	exon	11645	11847	.	-	.	ID=g12442.t1.e11;Parent=g12442.t1
JABGON010000456.1	AUGUSTUS	start_codon	11845	11847	.	-	0	ID=g12442.t1.srt;Parent=g12442.t1
JABGON010000456.1	AUGUSTUS	gene	12086	14954	.	-	.	ID=g12443
JABGON010000456.1	AUGUSTUS	mRNA	12086	14954	1	-	.	ID=g12443.t1;Parent=g12443
JABGON010000456.1	AUGUSTUS	stop_codon	12086	12088	.	-	0	ID=g12443.t1.stp;Parent=g12443.t1
JABGON010000456.1	AUGUSTUS	CDS	12086	12144	1	-	2	ID=g12443.t1.c;Parent=g12443.t1; product="Glycoside hydrolase"; Dbxref=UniProtKB/TrEMBL:A0A2T0A747; go_component="cellular_component|0005575"
JABGON010000456.1	AUGUSTUS	exon	12086	12144	.	-	.	ID=g12443.t1.e1;Parent=g12443.t1
JABGON010000456.1	AUGUSTUS	CDS	12246	12305	1	-	2	ID=g12443.t1.c;Parent=g12443.t1
JABGON010000456.1	AUGUSTUS	exon	12246	12305	.	-	.	ID=g12443.t1.e2;Parent=g12443.t1
JABGON010000456.1	AUGUSTUS	CDS	12390	12608	1	-	2	ID=g12443.t1.c;Parent=g12443.t1
JABGON010000456.1	AUGUSTUS	exon	12390	12608	.	-	.	ID=g12443.t1.e3;Parent=g12443.t1
JABGON010000456.1	AUGUSTUS	CDS	12693	13217	1	-	2	ID=g12443.t1.c;Parent=g12443.t1
JABGON010000456.1	AUGUSTUS	exon	12693	13217	.	-	.	ID=g12443.t1.e4;Parent=g12443.t1
JABGON010000456.1	AUGUSTUS	CDS	13269	13446	1	-	0	ID=g12443.t1.c;Parent=g12443.t1
JABGON010000456.1	AUGUSTUS	exon	13269	13446	.	-	.	ID=g12443.t1.e5;Parent=g12443.t1
JABGON010000456.1	AUGUSTUS	CDS	13503	13583	1	-	0	ID=g12443.t1.c;Parent=g12443.t1
JABGON010000456.1	AUGUSTUS	exon	13503	13583	.	-	.	ID=g12443.t1.e6;Parent=g12443.t1
JABGON010000456.1	AUGUSTUS	CDS	13641	13776	1	-	1	ID=g12443.t1.c;Parent=g12443.t1
JABGON010000456.1	AUGUSTUS	exon	13641	13776	.	-	.	ID=g12443.t1.e7;Parent=g12443.t1
JABGON010000456.1	AUGUSTUS	CDS	13839	13999	1	-	0	ID=g12443.t1.c;Parent=g12443.t1
JABGON010000456.1	AUGUSTUS	exon	13839	13999	.	-	.	ID=g12443.t1.e8;Parent=g12443.t1
JABGON010000456.1	AUGUSTUS	CDS	14056	14185	1	-	1	ID=g12443.t1.c;Parent=g12443.t1
JABGON010000456.1	AUGUSTUS	exon	14056	14185	.	-	.	ID=g12443.t1.e9;Parent=g12443.t1
JABGON010000456.1	AUGUSTUS	CDS	14247	14427	1	-	2	ID=g12443.t1.c;Parent=g12443.t1
JABGON010000456.1	AUGUSTUS	exon	14247	14427	.	-	.	ID=g12443.t1.e10;Parent=g12443.t1
JABGON010000456.1	AUGUSTUS	CDS	14488	14583	1	-	2	ID=g12443.t1.c;Parent=g12443.t1
JABGON010000456.1	AUGUSTUS	exon	14488	14583	.	-	.	ID=g12443.t1.e11;Parent=g12443.t1
JABGON010000456.1	AUGUSTUS	CDS	14649	14748	1	-	0	ID=g12443.t1.c;Parent=g12443.t1
JABGON010000456.1	AUGUSTUS	exon	14649	14748	.	-	.	ID=g12443.t1.e12;Parent=g12443.t1
JABGON010000456.1	AUGUSTUS	CDS	14814	14954	1	-	0	ID=g12443.t1.c;Parent=g12443.t1
JABGON010000456.1	AUGUSTUS	exon	14814	14954	.	-	.	ID=g12443.t1.e13;Parent=g12443.t1
JABGON010000456.1	AUGUSTUS	start_codon	14952	14954	.	-	0	ID=g12443.t1.srt;Parent=g12443.t1
JABGON010000456.1	AUGUSTUS	mRNA	12086	14954	0.99	-	.	ID=g12443.t2;Parent=g12443
JABGON010000456.1	AUGUSTUS	stop_codon	12086	12088	.	-	0	ID=g12443.t2.stp;Parent=g12443.t2
JABGON010000456.1	AUGUSTUS	CDS	12086	12144	1	-	2	ID=g12443.t2.c;Parent=g12443.t2; product="Glycoside hydrolase"; Dbxref=UniProtKB/TrEMBL:A0A2T0A747; go_component="cellular_component|0005575"
JABGON010000456.1	AUGUSTUS	exon	12086	12144	.	-	.	ID=g12443.t2.e1;Parent=g12443.t2
JABGON010000456.1	AUGUSTUS	CDS	12246	12305	1	-	2	ID=g12443.t2.c;Parent=g12443.t2
JABGON010000456.1	AUGUSTUS	exon	12246	12305	.	-	.	ID=g12443.t2.e2;Parent=g12443.t2
JABGON010000456.1	AUGUSTUS	CDS	12390	12608	1	-	2	ID=g12443.t2.c;Parent=g12443.t2
JABGON010000456.1	AUGUSTUS	exon	12390	12608	.	-	.	ID=g12443.t2.e3;Parent=g12443.t2
JABGON010000456.1	AUGUSTUS	CDS	12693	13205	0.99	-	2	ID=g12443.t2.c;Parent=g12443.t2
JABGON010000456.1	AUGUSTUS	exon	12693	13205	.	-	.	ID=g12443.t2.e4;Parent=g12443.t2
JABGON010000456.1	AUGUSTUS	CDS	13269	13446	1	-	0	ID=g12443.t2.c;Parent=g12443.t2
JABGON010000456.1	AUGUSTUS	exon	13269	13446	.	-	.	ID=g12443.t2.e5;Parent=g12443.t2
JABGON010000456.1	AUGUSTUS	CDS	13503	13583	1	-	0	ID=g12443.t2.c;Parent=g12443.t2
JABGON010000456.1	AUGUSTUS	exon	13503	13583	.	-	.	ID=g12443.t2.e6;Parent=g12443.t2
JABGON010000456.1	AUGUSTUS	CDS	13641	13776	1	-	1	ID=g12443.t2.c;Parent=g12443.t2
JABGON010000456.1	AUGUSTUS	exon	13641	13776	.	-	.	ID=g12443.t2.e7;Parent=g12443.t2
JABGON010000456.1	AUGUSTUS	CDS	13839	13999	1	-	0	ID=g12443.t2.c;Parent=g12443.t2
JABGON010000456.1	AUGUSTUS	exon	13839	13999	.	-	.	ID=g12443.t2.e8;Parent=g12443.t2
JABGON010000456.1	AUGUSTUS	CDS	14056	14185	1	-	1	ID=g12443.t2.c;Parent=g12443.t2
JABGON010000456.1	AUGUSTUS	exon	14056	14185	.	-	.	ID=g12443.t2.e9;Parent=g12443.t2
JABGON010000456.1	AUGUSTUS	CDS	14247	14427	1	-	2	ID=g12443.t2.c;Parent=g12443.t2
JABGON010000456.1	AUGUSTUS	exon	14247	14427	.	-	.	ID=g12443.t2.e10;Parent=g12443.t2
JABGON010000456.1	AUGUSTUS	CDS	14488	14583	1	-	2	ID=g12443.t2.c;Parent=g12443.t2
JABGON010000456.1	AUGUSTUS	exon	14488	14583	.	-	.	ID=g12443.t2.e11;Parent=g12443.t2
JABGON010000456.1	AUGUSTUS	CDS	14649	14748	1	-	0	ID=g12443.t2.c;Parent=g12443.t2
JABGON010000456.1	AUGUSTUS	exon	14649	14748	.	-	.	ID=g12443.t2.e12;Parent=g12443.t2
JABGON010000456.1	AUGUSTUS	CDS	14814	14954	1	-	0	ID=g12443.t2.c;Parent=g12443.t2
JABGON010000456.1	AUGUSTUS	exon	14814	14954	.	-	.	ID=g12443.t2.e13;Parent=g12443.t2
JABGON010000456.1	AUGUSTUS	start_codon	14952	14954	.	-	0	ID=g12443.t2.srt;Parent=g12443.t2
JABGON010000456.1	AUGUSTUS	gene	15288	18823	.	-	.	ID=g12444
JABGON010000456.1	AUGUSTUS	mRNA	15288	18823	1	-	.	ID=g12444.t1;Parent=g12444
JABGON010000456.1	AUGUSTUS	stop_codon	15288	15290	.	-	0	ID=g12444.t1.stp;Parent=g12444.t1
JABGON010000456.1	AUGUSTUS	CDS	15288	17074	1	-	2	ID=g12444.t1.c;Parent=g12444.t1; product="hypothetical protein"; Dbxref=UniProtKB/TrEMBL:A0A2T0A759; go_process="biological_process|0008150","cellular process|0009987","reproductive process|0022414","cellular component organization|0016043","cellular component organization or biogenesis|0071840","metabolic process|0008152","macromolecule modification|0043412","cellular metabolic process|0044237","protein modification process|0036211","protein modification process|0006464","organonitrogen compound metabolic process|1901564","external encapsulating structure organization|0045229","carbohydrate metabolic process|0005975","organic substance metabolic process|0071704","cell wall organization|0071555","macromolecule metabolic process|0043170","cell wall organization or biogenesis|0071554","primary metabolic process|0044238","protein metabolic process|0044267","nitrogen compound metabolic process|0006807","protein metabolic process|0019538","cellular macromolecule metabolic process|0044260","carbohydrate biosynthetic process|0016051","cellular biosynthetic process|0044249","biosynthetic process|0009058","cellular macromolecule biosynthetic process|0034645","macromolecule biosynthetic process|0009059","organic substance biosynthetic process|1901576","cellular carbohydrate metabolic process|0044262","polysaccharide metabolic process|0005976","cellular polysaccharide metabolic process|0044264","cell cycle|0007049","polysaccharide biosynthetic process|0000271","cellular carbohydrate biosynthetic process|0034637","cellular polysaccharide biosynthetic process|0033692","glycosylation|0070085","protein glycosylation|0006486","macromolecule glycosylation|0043413","meiotic cell cycle|0051321";go_function="molecular_function|0003674","catalytic activity|0003824","catalytic activity, acting on a protein|0140096","transferase activity|0016740","glycosyltransferase activity|0016757","hexosyltransferase activity|0016758","UDP-glycosyltransferase activity|0008194","UDP-galactosyltransferase activity|0035250","galactosyltransferase activity|0008378","catalytic activity, acting on a glycoprotein|0140103";go_component="cellular anatomical entity|0110165","cellular_component|0005575","organelle|0043226","intracellular organelle|0043229","intracellular membrane-bounded organelle|0043231","membrane-bounded organelle|0043227","membrane|0016020","organelle membrane|0031090","obsolete intrinsic component of membrane|0031224","membrane|0016021","Golgi apparatus|0005794","bounding membrane of organelle|0098588","endoplasmic reticulum membrane|0005789","Golgi membrane|0000139","Golgi cisterna membrane|0032580"
JABGON010000456.1	AUGUSTUS	exon	15288	17074	.	-	.	ID=g12444.t1.e1;Parent=g12444.t1
JABGON010000456.1	AUGUSTUS	CDS	17128	18051	1	-	2	ID=g12444.t1.c;Parent=g12444.t1
JABGON010000456.1	AUGUSTUS	exon	17128	18051	.	-	.	ID=g12444.t1.e2;Parent=g12444.t1
JABGON010000456.1	AUGUSTUS	CDS	18112	18823	1	-	0	ID=g12444.t1.c;Parent=g12444.t1
JABGON010000456.1	AUGUSTUS	exon	18112	18823	.	-	.	ID=g12444.t1.e3;Parent=g12444.t1
JABGON010000456.1	AUGUSTUS	start_codon	18821	18823	.	-	0	ID=g12444.t1.srt;Parent=g12444.t1
JABGON010000456.1	AUGUSTUS	gene	19116	20764	.	+	.	ID=g12445
JABGON010000456.1	AUGUSTUS	mRNA	19116	20764	1	+	.	ID=g12445.t1;Parent=g12445
JABGON010000456.1	AUGUSTUS	start_codon	19116	19118	.	+	0	ID=g12445.t1.srt;Parent=g12445.t1
JABGON010000456.1	AUGUSTUS	CDS	19116	19216	1	+	0	ID=g12445.t1.c;Parent=g12445.t1; product="Proteophosphoglycan ppg4"; Dbxref=UniProtKB/TrEMBL:A0A2T0A760; go_process="biological_process|0008150","cellular process|0009987","response to stimulus|0050896","metabolic process|0008152","cellular metabolic process|0044237","cellular response to stimulus|0051716","response to stress|0006950","cellular response to stress|0033554","organic substance metabolic process|0071704","primary metabolic process|0044238","nitrogen compound metabolic process|0006807","macromolecule metabolic process|0043170","cellular response to DNA damage stimulus|0006974","cellular macromolecule metabolic process|0044260","organic cyclic compound metabolic process|1901360","cellular nitrogen compound metabolic process|0034641","cellular aromatic compound metabolic process|0006725","heterocycle metabolic process|0046483","nucleic acid metabolic process|0090304","nucleobase-containing compound metabolic process|0006139","DNA metabolic process|0006259","DNA repair|0006281","response to chemical|0042221","cellular response to chemical stimulus|0070887","response to oxidative stress|0006979","base-excision repair|0006284","biological regulation|0065007","regulation of biological process|0050789","developmental process|0032502","regulation of cellular process|0050794","response to inorganic substance|0010035","response to external stimulus|0009605","response to abiotic stimulus|0009628","response to organic substance|0010033","response to antibiotic|0046677","response to oxygen-containing compound|1901700","response to extracellular stimulus|0009991","response to xenobiotic stimulus|0042493","response to metal ion|0010038","response to nutrient levels|0031667","response to endogenous stimulus|0009719","response to radiation|0009314","response to toxic substance|0009636","response to hormone|0009725","response to organic cyclic compound|0014070","response to acid chemical|0001101","response to light stimulus|0009416","defense response|0006952","regulation of metabolic process|0019222","negative regulation of biological process|0048519","response to lipid|0033993","regulation of gene expression|0010468","response to alcohol|0097305","negative regulation of cellular process|0048523","regulation of cellular metabolic process|0031323","regulation of macromolecule metabolic process|0060255","regulation of nucleobase-containing compound metabolic process|0019219","regulation of primary metabolic process|0080090","regulation of biosynthetic process|0009889","aging|0007568","regulation of RNA metabolic process|0051252","regulation of RNA biosynthetic process|2001141","regulation of DNA-templated transcription|0006355","regulation of nucleic acid-templated transcription|1903506","regulation of response to stimulus|0048583","regulation of cellular biosynthetic process|0031326","response to xenobiotic stimulus|0009410","regulation of cellular macromolecule biosynthetic process|2000112","regulation of macromolecule biosynthetic process|0010556","response to nutrient|0007584","cellular response to inorganic substance|0071241","regulation of nitrogen compound metabolic process|0051171","response to nitrogen compound|1901698","regulation of cell death|0010941","response to organonitrogen compound|0010243","response to cadmium ion|0046686","regulation of programmed cell death|0043067","negative regulation of metabolic process|0009892","negative regulation of nucleobase-containing compound metabolic process|0045934","cellular response to metal ion|0071248","regulation of apoptotic process|0042981","response to vitamin|0033273","negative regulation of cellular metabolic process|0031324","negative regulation of macromolecule metabolic process|0010605","negative regulation of cell death|0060548","response to estradiol|0032355","negative regulation of programmed cell death|0043069","negative regulation of apoptotic process|0043066","negative regulation of response to stimulus|0048585","negative regulation of nitrogen compound metabolic process|0051172","regulation of response to stress|0080134","cellular response to cadmium ion|0071276","inflammatory response|0006954","response to ethanol|0045471","acute inflammatory response|0002526","regulation of cellular response to stress|0080135","regulation of DNA metabolic process|0051052","regulation of response to DNA damage stimulus|2001020","negative regulation of DNA metabolic process|0051053","negative regulation of response to DNA damage stimulus|2001021","nucleic acid phosphodiester bond hydrolysis|0090305","regulation of DNA repair|0006282","regulation of double-strand break repair|2000779","negative regulation of DNA repair|0045738","negative regulation of double-strand break repair|2000780","nucleotide-excision repair|0006289";go_function="molecular_function|0003674","binding|0005488","heterocyclic compound binding|1901363","organic cyclic compound binding|0097159","nucleic acid binding|0003676","DNA binding|0003677","catalytic activity|0003824","hydrolase activity|0016787","catalytic activity, acting on DNA|0140097","lyase activity|0016829","carbon-oxygen lyase activity|0016835","damaged DNA binding|0003684","hydrolase activity, acting on glycosyl bonds|0016798","hydrolase activity, hydrolyzing N-glycosyl compounds|0016799","DNA N-glycosylase activity|0019104","protein binding|0005515","cytoskeletal protein binding|0008092","tubulin binding|0015631","microtubule binding|0008017","hydrolase activity, acting on ester bonds|0016788","nuclease activity|0004518","endonuclease activity|0004519";go_component="cellular_component|0005575","cellular anatomical entity|0110165","membrane-bounded organelle|0043227","intracellular membrane-bounded organelle|0043231","intracellular organelle|0043229","organelle|0043226","nucleus|0005634","protein-containing complex|0032991","nucleoplasm|0005654"
JABGON010000456.1	AUGUSTUS	exon	19116	19216	.	+	.	ID=g12445.t1.e1;Parent=g12445.t1
JABGON010000456.1	AUGUSTUS	CDS	19256	19317	1	+	1	ID=g12445.t1.c;Parent=g12445.t1
JABGON010000456.1	AUGUSTUS	exon	19256	19317	.	+	.	ID=g12445.t1.e2;Parent=g12445.t1
JABGON010000456.1	AUGUSTUS	CDS	19380	19629	1	+	2	ID=g12445.t1.c;Parent=g12445.t1
JABGON010000456.1	AUGUSTUS	exon	19380	19629	.	+	.	ID=g12445.t1.e3;Parent=g12445.t1
JABGON010000456.1	AUGUSTUS	CDS	19686	20184	1	+	1	ID=g12445.t1.c;Parent=g12445.t1
JABGON010000456.1	AUGUSTUS	exon	19686	20184	.	+	.	ID=g12445.t1.e4;Parent=g12445.t1
JABGON010000456.1	AUGUSTUS	CDS	20246	20764	1	+	0	ID=g12445.t1.c;Parent=g12445.t1
JABGON010000456.1	AUGUSTUS	exon	20246	20764	.	+	.	ID=g12445.t1.e5;Parent=g12445.t1
JABGON010000456.1	AUGUSTUS	stop_codon	20762	20764	.	+	0	ID=g12445.t1.stp;Parent=g12445.t1
JABGON010000456.1	AUGUSTUS	gene	21006	21961	.	-	.	ID=g12446
JABGON010000456.1	AUGUSTUS	mRNA	21006	21961	0.96	-	.	ID=g12446.t1;Parent=g12446
JABGON010000456.1	AUGUSTUS	stop_codon	21006	21008	.	-	0	ID=g12446.t1.stp;Parent=g12446.t1
JABGON010000456.1	AUGUSTUS	CDS	21006	21109	1	-	2	ID=g12446.t1.c;Parent=g12446.t1; product="hypothetical protein"; Dbxref=UniProtKB/TrEMBL:A0A2T0A740; go_process="biological_process|0008150","cellular process|0009987","metabolic process|0008152","cellular metabolic process|0044237","organic substance metabolic process|0071704","primary metabolic process|0044238","nitrogen compound metabolic process|0006807","macromolecule metabolic process|0043170","cellular nitrogen compound metabolic process|0034641","organic cyclic compound metabolic process|1901360","cellular aromatic compound metabolic process|0006725","heterocycle metabolic process|0046483","nucleobase-containing compound metabolic process|0006139","nucleic acid metabolic process|0090304","RNA metabolic process|0016070","mRNA metabolic process|0016071","mRNA splicing, via spliceosome|0000398","RNA splicing, via transesterification reactions with bulged adenosine as nucleophile|0000377","mRNA processing|0006397","RNA splicing, via transesterification reactions|0000375","RNA splicing|0008380","RNA processing|0006396","developmental process|0032502","anatomical structure formation involved in morphogenesis|0048646";go_function="molecular_function|0003674","binding|0005488","organic cyclic compound binding|0097159","heterocyclic compound binding|1901363","nucleic acid binding|0003676","RNA binding|0003723","mRNA binding|0003729";go_component="cellular_component|0005575","protein-containing complex|0032991","cellular anatomical entity|0110165","ribonucleoprotein complex|1990904","catalytic complex|1902494","Sm-like protein family complex|0120114","small nuclear ribonucleoprotein complex|0030532","spliceosomal snRNP complex|0097525","U2 snRNP|0005686","spliceosomal complex|0005681","precatalytic spliceosome|0071011","U2-type spliceosomal complex|0005684","catalytic step 2 spliceosome|0071013","membrane-bounded organelle|0043227","intracellular organelle|0043229","organelle|0043226","intracellular membrane-bounded organelle|0043231","nucleus|0005634","U12-type spliceosomal complex|0005689"
JABGON010000456.1	AUGUSTUS	exon	21006	21109	.	-	.	ID=g12446.t1.e1;Parent=g12446.t1
JABGON010000456.1	AUGUSTUS	CDS	21172	21229	1	-	0	ID=g12446.t1.c;Parent=g12446.t1
JABGON010000456.1	AUGUSTUS	exon	21172	21229	.	-	.	ID=g12446.t1.e2;Parent=g12446.t1
JABGON010000456.1	AUGUSTUS	CDS	21289	21373	1	-	1	ID=g12446.t1.c;Parent=g12446.t1
JABGON010000456.1	AUGUSTUS	exon	21289	21373	.	-	.	ID=g12446.t1.e3;Parent=g12446.t1
JABGON010000456.1	AUGUSTUS	CDS	21446	21481	1	-	1	ID=g12446.t1.c;Parent=g12446.t1
JABGON010000456.1	AUGUSTUS	exon	21446	21481	.	-	.	ID=g12446.t1.e4;Parent=g12446.t1
JABGON010000456.1	AUGUSTUS	CDS	21561	21694	1	-	0	ID=g12446.t1.c;Parent=g12446.t1
JABGON010000456.1	AUGUSTUS	exon	21561	21694	.	-	.	ID=g12446.t1.e5;Parent=g12446.t1
JABGON010000456.1	AUGUSTUS	CDS	21818	21961	0.96	-	0	ID=g12446.t1.c;Parent=g12446.t1
JABGON010000456.1	AUGUSTUS	exon	21818	21961	.	-	.	ID=g12446.t1.e6;Parent=g12446.t1
JABGON010000456.1	AUGUSTUS	start_codon	21959	21961	.	-	0	ID=g12446.t1.srt;Parent=g12446.t1
JABGON010000456.1	gmst	mRNA	21006	21628	.	-	.	ID=g12446.t2;Parent=g12446
JABGON010000456.1	gmst	stop_codon	21006	21008	22.387263	-	0	ID=g12446.t2.stp;Parent=g12446.t2
JABGON010000456.1	gmst	CDS	21006	21109	22.387263	-	2	ID=g12446.t2.c;Parent=g12446.t2; product="hypothetical protein"; Dbxref=UniProtKB/TrEMBL:A0A2T0A740; go_process="biological_process|0008150","cellular process|0009987","metabolic process|0008152","cellular metabolic process|0044237","organic substance metabolic process|0071704","primary metabolic process|0044238","nitrogen compound metabolic process|0006807","macromolecule metabolic process|0043170","cellular nitrogen compound metabolic process|0034641","organic cyclic compound metabolic process|1901360","cellular aromatic compound metabolic process|0006725","heterocycle metabolic process|0046483","nucleobase-containing compound metabolic process|0006139","nucleic acid metabolic process|0090304","RNA metabolic process|0016070","mRNA metabolic process|0016071","mRNA splicing, via spliceosome|0000398","RNA splicing, via transesterification reactions with bulged adenosine as nucleophile|0000377","mRNA processing|0006397","RNA splicing, via transesterification reactions|0000375","RNA splicing|0008380","RNA processing|0006396","developmental process|0032502","anatomical structure formation involved in morphogenesis|0048646";go_function="molecular_function|0003674","binding|0005488","organic cyclic compound binding|0097159","heterocyclic compound binding|1901363","nucleic acid binding|0003676","RNA binding|0003723","mRNA binding|0003729";go_component="cellular_component|0005575","protein-containing complex|0032991","cellular anatomical entity|0110165","ribonucleoprotein complex|1990904","catalytic complex|1902494","Sm-like protein family complex|0120114","small nuclear ribonucleoprotein complex|0030532","spliceosomal snRNP complex|0097525","U2 snRNP|0005686","spliceosomal complex|0005681","precatalytic spliceosome|0071011","U2-type spliceosomal complex|0005684","catalytic step 2 spliceosome|0071013","membrane-bounded organelle|0043227","intracellular organelle|0043229","organelle|0043226","intracellular membrane-bounded organelle|0043231","nucleus|0005634","U12-type spliceosomal complex|0005689"
JABGON010000456.1	gmst	exon	21006	21109	22.387263	-	2	ID=g12446.t2.e1;Parent=g12446.t2
JABGON010000456.1	gmst	CDS	21172	21229	22.387263	-	0	ID=g12446.t2.c;Parent=g12446.t2
JABGON010000456.1	gmst	exon	21172	21229	22.387263	-	0	ID=g12446.t2.e2;Parent=g12446.t2
JABGON010000456.1	gmst	CDS	21289	21373	22.387263	-	1	ID=g12446.t2.c;Parent=g12446.t2
JABGON010000456.1	gmst	exon	21289	21373	22.387263	-	1	ID=g12446.t2.e3;Parent=g12446.t2
JABGON010000456.1	gmst	CDS	21446	21481	22.387263	-	1	ID=g12446.t2.c;Parent=g12446.t2
JABGON010000456.1	gmst	exon	21446	21481	22.387263	-	1	ID=g12446.t2.e4;Parent=g12446.t2
JABGON010000456.1	gmst	CDS	21561	21628	22.387263	-	0	ID=g12446.t2.c;Parent=g12446.t2
JABGON010000456.1	gmst	exon	21561	21628	22.387263	-	0	ID=g12446.t2.e5;Parent=g12446.t2
JABGON010000456.1	gmst	start_codon	21626	21628	22.387263	-	0	ID=g12446.t2.srt;Parent=g12446.t2
JABGON010000456.1	GeneMark.hmm3	gene	26790	26927	.	-	.	ID=g12447
JABGON010000456.1	GeneMark.hmm3	mRNA	26790	26927	.	-	.	ID=g12447.t1;Parent=g12447
JABGON010000456.1	GeneMark.hmm3	stop_codon	26790	26792	.	-	0	ID=g12447.t1.stp;Parent=g12447.t1
JABGON010000456.1	GeneMark.hmm3	CDS	26790	26826	.	-	1	ID=g12447.t1.c;Parent=g12447.t1; product="hypothetical protein"
JABGON010000456.1	GeneMark.hmm3	exon	26790	26826	.	-	1	ID=g12447.t1.e1;Parent=g12447.t1
JABGON010000456.1	GeneMark.hmm3	mRNA	26790	26927	.	-	.	ID=g12447.t1;Parent=g12447
JABGON010000456.1	GeneMark.hmm3	CDS	26890	26927	.	-	0	ID=g12447.t1.c;Parent=g12447.t1; product="hypothetical protein"
JABGON010000456.1	GeneMark.hmm3	exon	26890	26927	.	-	0	ID=g12447.t1.e1;Parent=g12447.t1
JABGON010000456.1	GeneMark.hmm3	start_codon	26925	26927	.	-	0	ID=g12447.t1.srt;Parent=g12447.t1
JABGON010000457.1	AUGUSTUS	gene	57	1400	.	+	.	ID=g12448
JABGON010000457.1	AUGUSTUS	mRNA	57	1400	1	+	.	ID=g12448.t1;Parent=g12448
JABGON010000457.1	AUGUSTUS	start_codon	57	59	.	+	0	ID=g12448.t1.srt;Parent=g12448.t1
JABGON010000457.1	AUGUSTUS	CDS	57	398	1	+	0	ID=g12448.t1.c;Parent=g12448.t1; product="ATP phosphoribosyltransferase"; Dbxref=UniProtKB/TrEMBL:A0A2T0A1B0; go_component="cellular anatomical entity|0110165","cellular_component|0005575"
JABGON010000457.1	AUGUSTUS	exon	57	398	.	+	.	ID=g12448.t1.e1;Parent=g12448.t1
JABGON010000457.1	AUGUSTUS	CDS	502	858	1	+	0	ID=g12448.t1.c;Parent=g12448.t1
JABGON010000457.1	AUGUSTUS	exon	502	858	.	+	.	ID=g12448.t1.e2;Parent=g12448.t1
JABGON010000457.1	AUGUSTUS	CDS	939	1053	1	+	0	ID=g12448.t1.c;Parent=g12448.t1
JABGON010000457.1	AUGUSTUS	exon	939	1053	.	+	.	ID=g12448.t1.e3;Parent=g12448.t1
JABGON010000457.1	AUGUSTUS	CDS	1122	1243	1	+	2	ID=g12448.t1.c;Parent=g12448.t1
JABGON010000457.1	AUGUSTUS	exon	1122	1243	.	+	.	ID=g12448.t1.e4;Parent=g12448.t1
JABGON010000457.1	AUGUSTUS	CDS	1356	1400	1	+	0	ID=g12448.t1.c;Parent=g12448.t1
JABGON010000457.1	AUGUSTUS	exon	1356	1400	.	+	.	ID=g12448.t1.e5;Parent=g12448.t1
JABGON010000457.1	AUGUSTUS	stop_codon	1398	1400	.	+	0	ID=g12448.t1.stp;Parent=g12448.t1
JABGON010000457.1	AUGUSTUS	gene	1597	3460	.	-	.	ID=g12449
JABGON010000457.1	AUGUSTUS	mRNA	1597	3460	1	-	.	ID=g12449.t1;Parent=g12449
JABGON010000457.1	AUGUSTUS	stop_codon	1597	1599	.	-	0	ID=g12449.t1.stp;Parent=g12449.t1
JABGON010000457.1	AUGUSTUS	CDS	1597	1738	1	-	1	ID=g12449.t1.c;Parent=g12449.t1; product="DNA polymerase delta%2C subunit 4-domain containing protein"; Dbxref=UniProtKB/TrEMBL:A0A2T0A199; go_function="molecular_function|0003674","binding|0005488","protein binding|0005515";go_component="cellular_component|0005575","cellular anatomical entity|0110165"
JABGON010000457.1	AUGUSTUS	exon	1597	1738	.	-	.	ID=g12449.t1.e1;Parent=g12449.t1
JABGON010000457.1	AUGUSTUS	CDS	1796	1994	1	-	2	ID=g12449.t1.c;Parent=g12449.t1
JABGON010000457.1	AUGUSTUS	exon	1796	1994	.	-	.	ID=g12449.t1.e2;Parent=g12449.t1
JABGON010000457.1	AUGUSTUS	CDS	2084	2180	1	-	0	ID=g12449.t1.c;Parent=g12449.t1
JABGON010000457.1	AUGUSTUS	exon	2084	2180	.	-	.	ID=g12449.t1.e3;Parent=g12449.t1
JABGON010000457.1	AUGUSTUS	CDS	2250	2878	1	-	2	ID=g12449.t1.c;Parent=g12449.t1
JABGON010000457.1	AUGUSTUS	exon	2250	2878	.	-	.	ID=g12449.t1.e4;Parent=g12449.t1
JABGON010000457.1	AUGUSTUS	CDS	2937	3035	1	-	2	ID=g12449.t1.c;Parent=g12449.t1
JABGON010000457.1	AUGUSTUS	exon	2937	3035	.	-	.	ID=g12449.t1.e5;Parent=g12449.t1
JABGON010000457.1	AUGUSTUS	CDS	3095	3192	1	-	1	ID=g12449.t1.c;Parent=g12449.t1
JABGON010000457.1	AUGUSTUS	exon	3095	3192	.	-	.	ID=g12449.t1.e6;Parent=g12449.t1
JABGON010000457.1	AUGUSTUS	CDS	3249	3460	1	-	0	ID=g12449.t1.c;Parent=g12449.t1
JABGON010000457.1	AUGUSTUS	exon	3249	3460	.	-	.	ID=g12449.t1.e7;Parent=g12449.t1
JABGON010000457.1	AUGUSTUS	start_codon	3458	3460	.	-	0	ID=g12449.t1.srt;Parent=g12449.t1
JABGON010000457.1	AUGUSTUS	gene	4829	9274	.	-	.	ID=g12450
JABGON010000457.1	AUGUSTUS	mRNA	4829	9274	1	-	.	ID=g12450.t1;Parent=g12450
JABGON010000457.1	AUGUSTUS	stop_codon	4829	4831	.	-	0	ID=g12450.t1.stp;Parent=g12450.t1
JABGON010000457.1	AUGUSTUS	CDS	4829	5791	1	-	0	ID=g12450.t1.c;Parent=g12450.t1; product="hypothetical protein"; Dbxref=UniProtKB/TrEMBL:A0A2T0A190; go_process="biological_process|0008150","cellular process|0009987","metabolic process|0008152","organic substance metabolic process|0071704","cellular metabolic process|0044237","primary metabolic process|0044238","phosphorylation|0016310","biosynthetic process|0009058","phosphorus metabolic process|0006793","phosphate-containing compound metabolic process|0006796","organic substance biosynthetic process|1901576","small molecule metabolic process|0044281","lipid metabolic process|0006629","small molecule biosynthetic process|0044283","organophosphate metabolic process|0019637","phosphatidylinositol phosphate biosynthetic process|0046854","phospholipid metabolic process|0006644","organic hydroxy compound metabolic process|1901615","lipid modification|0030258","cellular lipid metabolic process|0044255","lipid phosphorylation|0046834","organophosphate biosynthetic process|0090407","phosphatidylinositol metabolic process|0046488","alcohol metabolic process|0006066","polyol metabolic process|0019751","glycerolipid metabolic process|0046486","glycerophospholipid metabolic process|0006650","organic hydroxy compound biosynthetic process|1901617","inositol phosphate metabolic process|0043647","alcohol biosynthetic process|0046165","polyol biosynthetic process|0046173","biological regulation|0065007","regulation of biological process|0050789","negative regulation of biological process|0048519","regulation of cellular process|0050794","regulation of metabolic process|0019222";go_function="molecular_function|0003674","catalytic activity|0003824","binding|0005488","transferase activity|0016740","transferase activity, transferring phosphorus-containing groups|0016772","kinase activity|0016301","phosphotransferase activity, phosphate group as acceptor|0016776","ion binding|0043167","anion binding|0043168","organic cyclic compound binding|0097159","carbohydrate derivative binding|0097367","heterocyclic compound binding|1901363","small molecule binding|0036094","nucleotide binding|0000166","nucleoside phosphate binding|1901265","obsolete drug binding|0008144","purine nucleotide binding|0017076","purine ribonucleotide binding|0032555","adenyl ribonucleotide binding|0032559","adenyl nucleotide binding|0030554","ribonucleotide binding|0032553","purine ribonucleoside triphosphate binding|0035639","ATP binding|0005524","phosphotransferase activity, alcohol group as acceptor|0016773";go_component="cellular_component|0005575","cellular anatomical entity|0110165","cytoplasm|0005737","organelle|0043226","intracellular organelle|0043229","membrane-bounded organelle|0043227","intracellular membrane-bounded organelle|0043231","nucleus|0005634"
JABGON010000457.1	AUGUSTUS	exon	4829	5791	.	-	.	ID=g12450.t1.e1;Parent=g12450.t1
JABGON010000457.1	AUGUSTUS	CDS	5852	7453	1	-	0	ID=g12450.t1.c;Parent=g12450.t1
JABGON010000457.1	AUGUSTUS	exon	5852	7453	.	-	.	ID=g12450.t1.e2;Parent=g12450.t1
JABGON010000457.1	AUGUSTUS	CDS	7517	9274	1	-	0	ID=g12450.t1.c;Parent=g12450.t1
JABGON010000457.1	AUGUSTUS	exon	7517	9274	.	-	.	ID=g12450.t1.e3;Parent=g12450.t1
JABGON010000457.1	AUGUSTUS	start_codon	9272	9274	.	-	0	ID=g12450.t1.srt;Parent=g12450.t1
JABGON010000457.1	GeneMark.hmm3	mRNA	4829	9244	.	-	.	ID=g12450.t2;Parent=g12450
JABGON010000457.1	GeneMark.hmm3	stop_codon	4829	4831	.	-	0	ID=g12450.t2.stp;Parent=g12450.t2
JABGON010000457.1	GeneMark.hmm3	CDS	4829	5791	.	-	0	ID=g12450.t2.c;Parent=g12450.t2; product="hypothetical protein"; go_process="biological_process|0008150","cellular process|0009987","metabolic process|0008152","organic substance metabolic process|0071704","cellular metabolic process|0044237","primary metabolic process|0044238","phosphorylation|0016310","biosynthetic process|0009058","phosphorus metabolic process|0006793","phosphate-containing compound metabolic process|0006796","organic substance biosynthetic process|1901576","small molecule metabolic process|0044281","lipid metabolic process|0006629","small molecule biosynthetic process|0044283","organophosphate metabolic process|0019637","phosphatidylinositol phosphate biosynthetic process|0046854","phospholipid metabolic process|0006644","organic hydroxy compound metabolic process|1901615","lipid modification|0030258","cellular lipid metabolic process|0044255","lipid phosphorylation|0046834","organophosphate biosynthetic process|0090407","phosphatidylinositol metabolic process|0046488","alcohol metabolic process|0006066","polyol metabolic process|0019751","glycerolipid metabolic process|0046486","glycerophospholipid metabolic process|0006650","organic hydroxy compound biosynthetic process|1901617","inositol phosphate metabolic process|0043647","alcohol biosynthetic process|0046165","polyol biosynthetic process|0046173","biological regulation|0065007","regulation of biological process|0050789","negative regulation of biological process|0048519","regulation of cellular process|0050794","regulation of metabolic process|0019222";go_function="molecular_function|0003674","catalytic activity|0003824","binding|0005488","transferase activity|0016740","transferase activity, transferring phosphorus-containing groups|0016772","kinase activity|0016301","phosphotransferase activity, phosphate group as acceptor|0016776","ion binding|0043167","anion binding|0043168","organic cyclic compound binding|0097159","carbohydrate derivative binding|0097367","heterocyclic compound binding|1901363","small molecule binding|0036094","nucleotide binding|0000166","nucleoside phosphate binding|1901265","obsolete drug binding|0008144","purine nucleotide binding|0017076","purine ribonucleotide binding|0032555","adenyl ribonucleotide binding|0032559","adenyl nucleotide binding|0030554","ribonucleotide binding|0032553","purine ribonucleoside triphosphate binding|0035639","ATP binding|0005524","phosphotransferase activity, alcohol group as acceptor|0016773";go_component="cellular_component|0005575","cellular anatomical entity|0110165","cytoplasm|0005737","organelle|0043226","intracellular organelle|0043229","membrane-bounded organelle|0043227","intracellular membrane-bounded organelle|0043231","nucleus|0005634"
JABGON010000457.1	GeneMark.hmm3	exon	4829	5791	.	-	0	ID=g12450.t2.e1;Parent=g12450.t2
JABGON010000457.1	GeneMark.hmm3	mRNA	4829	9244	.	-	.	ID=g12450.t2;Parent=g12450
JABGON010000457.1	GeneMark.hmm3	CDS	5852	7453	.	-	0	ID=g12450.t2.c;Parent=g12450.t2; product="hypothetical protein"; go_process="biological_process|0008150","cellular process|0009987","metabolic process|0008152","organic substance metabolic process|0071704","cellular metabolic process|0044237","primary metabolic process|0044238","phosphorylation|0016310","biosynthetic process|0009058","phosphorus metabolic process|0006793","phosphate-containing compound metabolic process|0006796","organic substance biosynthetic process|1901576","small molecule metabolic process|0044281","lipid metabolic process|0006629","small molecule biosynthetic process|0044283","organophosphate metabolic process|0019637","phosphatidylinositol phosphate biosynthetic process|0046854","phospholipid metabolic process|0006644","organic hydroxy compound metabolic process|1901615","lipid modification|0030258","cellular lipid metabolic process|0044255","lipid phosphorylation|0046834","organophosphate biosynthetic process|0090407","phosphatidylinositol metabolic process|0046488","alcohol metabolic process|0006066","polyol metabolic process|0019751","glycerolipid metabolic process|0046486","glycerophospholipid metabolic process|0006650","organic hydroxy compound biosynthetic process|1901617","inositol phosphate metabolic process|0043647","alcohol biosynthetic process|0046165","polyol biosynthetic process|0046173","biological regulation|0065007","regulation of biological process|0050789","negative regulation of biological process|0048519","regulation of cellular process|0050794","regulation of metabolic process|0019222";go_function="molecular_function|0003674","catalytic activity|0003824","binding|0005488","transferase activity|0016740","transferase activity, transferring phosphorus-containing groups|0016772","kinase activity|0016301","phosphotransferase activity, phosphate group as acceptor|0016776","ion binding|0043167","anion binding|0043168","organic cyclic compound binding|0097159","carbohydrate derivative binding|0097367","heterocyclic compound binding|1901363","small molecule binding|0036094","nucleotide binding|0000166","nucleoside phosphate binding|1901265","obsolete drug binding|0008144","purine nucleotide binding|0017076","purine ribonucleotide binding|0032555","adenyl ribonucleotide binding|0032559","adenyl nucleotide binding|0030554","ribonucleotide binding|0032553","purine ribonucleoside triphosphate binding|0035639","ATP binding|0005524","phosphotransferase activity, alcohol group as acceptor|0016773";go_component="cellular_component|0005575","cellular anatomical entity|0110165","cytoplasm|0005737","organelle|0043226","intracellular organelle|0043229","membrane-bounded organelle|0043227","intracellular membrane-bounded organelle|0043231","nucleus|0005634"
JABGON010000457.1	GeneMark.hmm3	exon	5852	7453	.	-	0	ID=g12450.t2.e1;Parent=g12450.t2
JABGON010000457.1	GeneMark.hmm3	CDS	7517	9244	.	-	0	ID=g12450.t2.c;Parent=g12450.t2
JABGON010000457.1	GeneMark.hmm3	exon	7517	9244	.	-	0	ID=g12450.t2.e2;Parent=g12450.t2
JABGON010000457.1	GeneMark.hmm3	start_codon	9242	9244	.	-	0	ID=g12450.t2.srt;Parent=g12450.t2
JABGON010000457.1	AUGUSTUS	gene	15639	16633	.	+	.	ID=g12451
JABGON010000457.1	AUGUSTUS	mRNA	15639	16633	1	+	.	ID=g12451.t1;Parent=g12451
JABGON010000457.1	AUGUSTUS	start_codon	15639	15641	.	+	0	ID=g12451.t1.srt;Parent=g12451.t1
JABGON010000457.1	AUGUSTUS	CDS	15639	16029	1	+	0	ID=g12451.t1.c;Parent=g12451.t1; product="Serine/threonine-protein kinase RIO1"; Dbxref=UniProtKB/TrEMBL:A0A2T0A188; go_function="molecular_function|0003674","binding|0005488";go_component="cellular_component|0005575","cellular anatomical entity|0110165"
JABGON010000457.1	AUGUSTUS	exon	15639	16029	.	+	.	ID=g12451.t1.e1;Parent=g12451.t1
JABGON010000457.1	AUGUSTUS	CDS	16093	16224	1	+	2	ID=g12451.t1.c;Parent=g12451.t1
JABGON010000457.1	AUGUSTUS	exon	16093	16224	.	+	.	ID=g12451.t1.e2;Parent=g12451.t1
JABGON010000457.1	AUGUSTUS	CDS	16290	16633	1	+	2	ID=g12451.t1.c;Parent=g12451.t1
JABGON010000457.1	AUGUSTUS	exon	16290	16633	.	+	.	ID=g12451.t1.e3;Parent=g12451.t1
JABGON010000457.1	AUGUSTUS	stop_codon	16631	16633	.	+	0	ID=g12451.t1.stp;Parent=g12451.t1
JABGON010000457.1	AUGUSTUS	gene	16935	19435	.	-	.	ID=g12452
JABGON010000457.1	AUGUSTUS	mRNA	16935	19435	1	-	.	ID=g12452.t1;Parent=g12452
JABGON010000457.1	AUGUSTUS	stop_codon	16935	16937	.	-	0	ID=g12452.t1.stp;Parent=g12452.t1
JABGON010000457.1	AUGUSTUS	CDS	16935	17000	1	-	0	ID=g12452.t1.c;Parent=g12452.t1; product="Rapamycin-insensitive companion of mTOR%2C middle domain-domain containing protein"; Dbxref=UniProtKB/TrEMBL:A0A2T0A184; go_process="biological_process|0008150","cellular process|0009987","biological regulation|0065007","regulation of biological process|0050789","regulation of cellular process|0050794","regulation of metabolic process|0019222","regulation of cellular metabolic process|0031323","regulation of biosynthetic process|0009889","cellular component organization|0016043","cellular component organization or biogenesis|0071840","regulation of cellular biosynthetic process|0031326","regulation of nitrogen compound metabolic process|0051171","regulation of gene expression|0010468","regulation of macromolecule metabolic process|0060255","regulation of cellular macromolecule biosynthetic process|2000112","regulation of macromolecule biosynthetic process|0010556","regulation of primary metabolic process|0080090","regulation of protein metabolic process|0051246","regulation of protein metabolic process|0032268","regulation of biological quality|0065008","cellular component assembly|0022607","regulation of translation|0006417","regulation of amide metabolic process|0034248","positive regulation of biological process|0048518","post-transcriptional regulation of gene expression|0010608","positive regulation of cellular process|0048522","protein-containing complex assembly|0065003","protein-containing complex assembly|0034622","protein-containing complex organization|0043933","positive regulation of metabolic process|0009893","positive regulation of biosynthetic process|0009891","positive regulation of cellular metabolic process|0031325","positive regulation of cellular biosynthetic process|0031328","positive regulation of nitrogen compound metabolic process|0051173","positive regulation of macromolecule biosynthetic process|0010557","positive regulation of macromolecule metabolic process|0010604","ribonucleoprotein complex assembly|0022618","ribonucleoprotein complex subunit organization|0071826","positive regulation of gene expression|0010628","formation of translation preinitiation complex|0001731","positive regulation of protein metabolic process|0051247","positive regulation of protein metabolic process|0032270","positive regulation of amide metabolic process|0034250","positive regulation of translation|0045727","regulation of translational fidelity|0006450","metabolic process|0008152","cellular metabolic process|0044237";go_function="molecular_function|0003674","binding|0005488","organic cyclic compound binding|0097159","heterocyclic compound binding|1901363","nucleic acid binding|0003676","catalytic activity|0003824","ion binding|0043167","RNA binding|0003723","small molecule binding|0036094","nucleoside phosphate binding|1901265","nucleotide binding|0000166","anion binding|0043168","hydrolase activity|0016787","purine nucleotide binding|0017076","carbohydrate derivative binding|0097367","purine ribonucleoside triphosphate binding|0035639","purine ribonucleotide binding|0032555","ribonucleotide binding|0032553","translation regulator activity|0045182","ribonucleoside triphosphate phosphatase activity|0017111","pyrophosphatase activity|0016462","hydrolase activity, acting on acid anhydrides|0016817","hydrolase activity, acting on acid anhydrides, in phosphorus-containing anhydrides|0016818","translation regulator activity, nucleic acid binding|0090079","translation factor activity, RNA binding|0008135","GTPase activity|0003924","nucleoside binding|0001882","purine nucleoside binding|0001883","GTP binding|0005525","ribonucleoside binding|0032549","purine ribonucleoside binding|0032550","guanyl ribonucleotide binding|0032561","guanyl nucleotide binding|0019001","tRNA binding|0000049","translation initiation factor activity|0003743","protein binding|0005515";go_component="cellular_component|0005575","cellular anatomical entity|0110165","protein-containing complex|0032991","cytoplasm|0005737","organelle|0043226","membrane-bounded organelle|0043227","intracellular organelle|0043229"; ec_number=3.6.5.3
JABGON010000457.1	AUGUSTUS	exon	16935	17000	.	-	.	ID=g12452.t1.e1;Parent=g12452.t1
JABGON010000457.1	AUGUSTUS	CDS	17088	17165	1	-	0	ID=g12452.t1.c;Parent=g12452.t1
JABGON010000457.1	AUGUSTUS	exon	17088	17165	.	-	.	ID=g12452.t1.e2;Parent=g12452.t1
JABGON010000457.1	AUGUSTUS	CDS	17227	17265	1	-	0	ID=g12452.t1.c;Parent=g12452.t1
JABGON010000457.1	AUGUSTUS	exon	17227	17265	.	-	.	ID=g12452.t1.e3;Parent=g12452.t1
JABGON010000457.1	AUGUSTUS	CDS	17326	17528	1	-	2	ID=g12452.t1.c;Parent=g12452.t1
JABGON010000457.1	AUGUSTUS	exon	17326	17528	.	-	.	ID=g12452.t1.e4;Parent=g12452.t1
JABGON010000457.1	AUGUSTUS	CDS	17586	17742	1	-	0	ID=g12452.t1.c;Parent=g12452.t1
JABGON010000457.1	AUGUSTUS	exon	17586	17742	.	-	.	ID=g12452.t1.e5;Parent=g12452.t1
JABGON010000457.1	AUGUSTUS	CDS	17800	18283	1	-	1	ID=g12452.t1.c;Parent=g12452.t1
JABGON010000457.1	AUGUSTUS	exon	17800	18283	.	-	.	ID=g12452.t1.e6;Parent=g12452.t1
JABGON010000457.1	AUGUSTUS	CDS	18342	18463	1	-	0	ID=g12452.t1.c;Parent=g12452.t1
JABGON010000457.1	AUGUSTUS	exon	18342	18463	.	-	.	ID=g12452.t1.e7;Parent=g12452.t1
JABGON010000457.1	AUGUSTUS	CDS	18542	18640	1	-	0	ID=g12452.t1.c;Parent=g12452.t1
JABGON010000457.1	AUGUSTUS	exon	18542	18640	.	-	.	ID=g12452.t1.e8;Parent=g12452.t1
JABGON010000457.1	AUGUSTUS	CDS	18711	18739	1	-	2	ID=g12452.t1.c;Parent=g12452.t1
JABGON010000457.1	AUGUSTUS	exon	18711	18739	.	-	.	ID=g12452.t1.e9;Parent=g12452.t1
JABGON010000457.1	AUGUSTUS	CDS	19201	19435	1	-	0	ID=g12452.t1.c;Parent=g12452.t1
JABGON010000457.1	AUGUSTUS	exon	19201	19435	.	-	.	ID=g12452.t1.e10;Parent=g12452.t1
JABGON010000457.1	AUGUSTUS	start_codon	19433	19435	.	-	0	ID=g12452.t1.srt;Parent=g12452.t1
JABGON010000457.1	AUGUSTUS	gene	20333	21356	.	+	.	ID=g12453
JABGON010000457.1	AUGUSTUS	mRNA	20333	21356	1	+	.	ID=g12453.t1;Parent=g12453
JABGON010000457.1	AUGUSTUS	start_codon	20333	20335	.	+	0	ID=g12453.t1.srt;Parent=g12453.t1
JABGON010000457.1	AUGUSTUS	CDS	20333	20405	1	+	0	ID=g12453.t1.c;Parent=g12453.t1; product="hypothetical protein"; go_component="cellular_component|0005575","cellular anatomical entity|0110165","organelle|0043226","intracellular organelle|0043229"
JABGON010000457.1	AUGUSTUS	exon	20333	20405	.	+	.	ID=g12453.t1.e1;Parent=g12453.t1
JABGON010000457.1	AUGUSTUS	CDS	20480	20836	1	+	2	ID=g12453.t1.c;Parent=g12453.t1
JABGON010000457.1	AUGUSTUS	exon	20480	20836	.	+	.	ID=g12453.t1.e2;Parent=g12453.t1
JABGON010000457.1	AUGUSTUS	CDS	20900	21051	1	+	2	ID=g12453.t1.c;Parent=g12453.t1
JABGON010000457.1	AUGUSTUS	exon	20900	21051	.	+	.	ID=g12453.t1.e3;Parent=g12453.t1
JABGON010000457.1	AUGUSTUS	CDS	21110	21142	1	+	0	ID=g12453.t1.c;Parent=g12453.t1
JABGON010000457.1	AUGUSTUS	exon	21110	21142	.	+	.	ID=g12453.t1.e4;Parent=g12453.t1
JABGON010000457.1	AUGUSTUS	CDS	21204	21356	1	+	0	ID=g12453.t1.c;Parent=g12453.t1
JABGON010000457.1	AUGUSTUS	exon	21204	21356	.	+	.	ID=g12453.t1.e5;Parent=g12453.t1
JABGON010000457.1	AUGUSTUS	stop_codon	21354	21356	.	+	0	ID=g12453.t1.stp;Parent=g12453.t1
JABGON010000457.1	GeneMark.hmm3	gene	21885	22637	.	-	.	ID=g12454
JABGON010000457.1	GeneMark.hmm3	mRNA	21885	22637	.	-	.	ID=g12454.t1;Parent=g12454
JABGON010000457.1	GeneMark.hmm3	stop_codon	21885	21887	.	-	0	ID=g12454.t1.stp;Parent=g12454.t1
JABGON010000457.1	GeneMark.hmm3	mRNA	21885	22637	.	-	.	ID=g12454.t1;Parent=g12454
JABGON010000457.1	GeneMark.hmm3	CDS	21885	22637	.	-	0	ID=g12454.t1.c;Parent=g12454.t1; product="hypothetical protein"; go_component="cellular_component|0005575","cellular anatomical entity|0110165","obsolete intrinsic component of membrane|0031224","membrane|0016021"
JABGON010000457.1	GeneMark.hmm3	exon	21885	22637	.	-	0	ID=g12454.t1.e1;Parent=g12454.t1
JABGON010000457.1	GeneMark.hmm3	start_codon	22635	22637	.	-	0	ID=g12454.t1.srt;Parent=g12454.t1
JABGON010000457.1	GeneMark.hmm3	gene	22867	25584	.	-	.	ID=g12455
JABGON010000457.1	GeneMark.hmm3	mRNA	22867	25584	.	-	.	ID=g12455.t1;Parent=g12455
JABGON010000457.1	GeneMark.hmm3	stop_codon	22867	22869	.	-	0	ID=g12455.t1.stp;Parent=g12455.t1
JABGON010000457.1	GeneMark.hmm3	CDS	22867	22977	.	-	0	ID=g12455.t1.c;Parent=g12455.t1; product="hypothetical protein"; Dbxref=UniProtKB/TrEMBL:A0A0K3CRP3; go_process="biological_process|0008150","biological regulation|0065007","localization|0051179","establishment of localization|0051234","transport|0006810","organic substance transport|0071702","positive regulation of molecular function|0044093","regulation of molecular function|0065009","regulation of catalytic activity|0050790","positive regulation of catalytic activity|0043085","nitrogen compound transport|0071705","macromolecule localization|0033036","cellular localization|0051641","protein localization|0008104","establishment of protein localization|0045184","amide transport|0042886","protein transport|0015031","peptide transport|0015833","regulation of hydrolase activity|0051336","positive regulation of hydrolase activity|0051345","intracellular transport|0046907","intracellular protein transport|0006886","regulation of GTPase activity|0043087","positive regulation of GTPase activity|0043547","activation of GTPase activity|0090630","vesicle-mediated transport|0016192";go_function="molecular_function|0003674","molecular function regulator activity|0098772","enzyme regulator activity|0030234","nucleoside-triphosphatase regulator activity|0060589","enzyme activator activity|0008047","GTPase regulator activity|0030695","GTPase activator activity|0005096","binding|0005488","protein binding|0005515","14-3-3 protein binding|0071889","identical protein binding|0042802","protein dimerization activity|0046983","protein homodimerization activity|0042803";go_component="cellular_component|0005575","cellular anatomical entity|0110165","organelle|0043226","intracellular organelle|0043229","intracellular membrane-bounded organelle|0043231","membrane-bounded organelle|0043227","nucleus|0005634"
JABGON010000457.1	GeneMark.hmm3	exon	22867	22977	.	-	0	ID=g12455.t1.e1;Parent=g12455.t1
JABGON010000457.1	GeneMark.hmm3	mRNA	22867	25584	.	-	.	ID=g12455.t1;Parent=g12455
JABGON010000457.1	GeneMark.hmm3	CDS	23067	23162	.	-	0	ID=g12455.t1.c;Parent=g12455.t1; product="hypothetical protein"; Dbxref=UniProtKB/TrEMBL:A0A0K3CRP3; go_process="biological_process|0008150","biological regulation|0065007","localization|0051179","establishment of localization|0051234","transport|0006810","organic substance transport|0071702","positive regulation of molecular function|0044093","regulation of molecular function|0065009","regulation of catalytic activity|0050790","positive regulation of catalytic activity|0043085","nitrogen compound transport|0071705","macromolecule localization|0033036","cellular localization|0051641","protein localization|0008104","establishment of protein localization|0045184","amide transport|0042886","protein transport|0015031","peptide transport|0015833","regulation of hydrolase activity|0051336","positive regulation of hydrolase activity|0051345","intracellular transport|0046907","intracellular protein transport|0006886","regulation of GTPase activity|0043087","positive regulation of GTPase activity|0043547","activation of GTPase activity|0090630","vesicle-mediated transport|0016192";go_function="molecular_function|0003674","molecular function regulator activity|0098772","enzyme regulator activity|0030234","nucleoside-triphosphatase regulator activity|0060589","enzyme activator activity|0008047","GTPase regulator activity|0030695","GTPase activator activity|0005096","binding|0005488","protein binding|0005515","14-3-3 protein binding|0071889","identical protein binding|0042802","protein dimerization activity|0046983","protein homodimerization activity|0042803";go_component="cellular_component|0005575","cellular anatomical entity|0110165","organelle|0043226","intracellular organelle|0043229","intracellular membrane-bounded organelle|0043231","membrane-bounded organelle|0043227","nucleus|0005634"
JABGON010000457.1	GeneMark.hmm3	exon	23067	23162	.	-	0	ID=g12455.t1.e1;Parent=g12455.t1
JABGON010000457.1	GeneMark.hmm3	CDS	23295	23422	.	-	2	ID=g12455.t1.c;Parent=g12455.t1
JABGON010000457.1	GeneMark.hmm3	exon	23295	23422	.	-	2	ID=g12455.t1.e2;Parent=g12455.t1
JABGON010000457.1	GeneMark.hmm3	CDS	23548	23730	.	-	2	ID=g12455.t1.c;Parent=g12455.t1
JABGON010000457.1	GeneMark.hmm3	exon	23548	23730	.	-	2	ID=g12455.t1.e3;Parent=g12455.t1
JABGON010000457.1	GeneMark.hmm3	CDS	23831	24140	.	-	0	ID=g12455.t1.c;Parent=g12455.t1
JABGON010000457.1	GeneMark.hmm3	exon	23831	24140	.	-	0	ID=g12455.t1.e4;Parent=g12455.t1
JABGON010000457.1	GeneMark.hmm3	CDS	24226	24647	.	-	2	ID=g12455.t1.c;Parent=g12455.t1
JABGON010000457.1	GeneMark.hmm3	exon	24226	24647	.	-	2	ID=g12455.t1.e5;Parent=g12455.t1
JABGON010000457.1	GeneMark.hmm3	CDS	24711	25584	.	-	0	ID=g12455.t1.c;Parent=g12455.t1
JABGON010000457.1	GeneMark.hmm3	exon	24711	25584	.	-	0	ID=g12455.t1.e6;Parent=g12455.t1
JABGON010000457.1	GeneMark.hmm3	start_codon	25582	25584	.	-	0	ID=g12455.t1.srt;Parent=g12455.t1
JABGON010000457.1	AUGUSTUS	gene	26181	26965	.	+	.	ID=g12456
JABGON010000457.1	AUGUSTUS	mRNA	26181	26965	1	+	.	ID=g12456.t1;Parent=g12456
JABGON010000457.1	AUGUSTUS	start_codon	26181	26183	.	+	0	ID=g12456.t1.srt;Parent=g12456.t1
JABGON010000457.1	AUGUSTUS	CDS	26181	26724	1	+	0	ID=g12456.t1.c;Parent=g12456.t1; product="hypothetical protein"; go_component="cellular_component|0005575"
JABGON010000457.1	AUGUSTUS	exon	26181	26724	.	+	.	ID=g12456.t1.e1;Parent=g12456.t1
JABGON010000457.1	AUGUSTUS	CDS	26780	26965	1	+	2	ID=g12456.t1.c;Parent=g12456.t1
JABGON010000457.1	AUGUSTUS	exon	26780	26965	.	+	.	ID=g12456.t1.e2;Parent=g12456.t1
JABGON010000458.1	AUGUSTUS	gene	1678	3097	.	-	.	ID=g12457
JABGON010000458.1	AUGUSTUS	mRNA	1678	3097	1	-	.	ID=g12457.t1;Parent=g12457
JABGON010000458.1	AUGUSTUS	stop_codon	1678	1680	.	-	0	ID=g12457.t1.stp;Parent=g12457.t1
JABGON010000458.1	AUGUSTUS	CDS	1678	1920	1	-	0	ID=g12457.t1.c;Parent=g12457.t1; product="hypothetical protein"; Dbxref=UniProtKB/TrEMBL:A0A2S9ZZ99; go_process="biological_process|0008150","response to stimulus|0050896","cellular process|0009987","response to stress|0006950","metabolic process|0008152","cellular metabolic process|0044237","organic substance metabolic process|0071704","primary metabolic process|0044238","biosynthetic process|0009058","organic substance biosynthetic process|1901576","cellular biosynthetic process|0044249","small molecule metabolic process|0044281","oxoacid metabolic process|0043436","lipid metabolic process|0006629","carboxylic acid metabolic process|0019752","lipid biosynthetic process|0008610","organic acid metabolic process|0006082","defense response|0006952","cellular lipid metabolic process|0044255","small molecule biosynthetic process|0044283","organic acid biosynthetic process|0016053","carboxylic acid biosynthetic process|0046394","fatty acid biosynthetic process|0006633","fatty acid metabolic process|0006631","biological regulation|0065007","monocarboxylic acid metabolic process|0032787","monocarboxylic acid biosynthetic process|0072330","regulation of biological process|0050789","response to abiotic stimulus|0009628","response to chemical|0042221","response to organic substance|0010033","response to endogenous stimulus|0009719","regulation of cellular process|0050794","response to alcohol|0097305","response to inorganic substance|0010035","response to oxygen-containing compound|1901700","response to hormone|0009725","response to lipid|0033993","response to acid chemical|0001101","response to abscisic acid|0009737","response to water|0009415","response to water deprivation|0009414";go_function="molecular_function|0003674","binding|0005488","catalytic activity|0003824","ion binding|0043167","cation binding|0043169","metal ion binding|0046872","oxidoreductase activity|0016491","calcium ion binding|0005509","monooxygenase activity|0004497","oxidoreductase activity, acting on peroxide as acceptor|0016684","oxidoreductase activity, acting on paired donors, with incorporation or reduction of molecular oxygen|0016705","protein binding|0005515","heterocyclic compound binding|1901363","organic cyclic compound binding|0097159","protein dimerization activity|0046983","identical protein binding|0042802","protein homodimerization activity|0042803","obsolete cofactor binding|0048037";go_component="cellular_component|0005575","cellular anatomical entity|0110165","organelle|0043226","intracellular organelle|0043229","intracellular non-membrane-bounded organelle|0043232","non-membrane-bounded organelle|0043228","membrane-bounded organelle|0043227","intracellular membrane-bounded organelle|0043231","lipid droplet|0005811","endoplasmic reticulum|0005783"
JABGON010000458.1	AUGUSTUS	exon	1678	1920	.	-	.	ID=g12457.t1.e1;Parent=g12457.t1
JABGON010000458.1	AUGUSTUS	CDS	1978	2230	1	-	1	ID=g12457.t1.c;Parent=g12457.t1
JABGON010000458.1	AUGUSTUS	exon	1978	2230	.	-	.	ID=g12457.t1.e2;Parent=g12457.t1
JABGON010000458.1	AUGUSTUS	CDS	2282	2380	1	-	1	ID=g12457.t1.c;Parent=g12457.t1
JABGON010000458.1	AUGUSTUS	exon	2282	2380	.	-	.	ID=g12457.t1.e3;Parent=g12457.t1
JABGON010000458.1	AUGUSTUS	CDS	2442	2652	1	-	2	ID=g12457.t1.c;Parent=g12457.t1
JABGON010000458.1	AUGUSTUS	exon	2442	2652	.	-	.	ID=g12457.t1.e4;Parent=g12457.t1
JABGON010000458.1	AUGUSTUS	CDS	2746	3097	1	-	0	ID=g12457.t1.c;Parent=g12457.t1
JABGON010000458.1	AUGUSTUS	exon	2746	3097	.	-	.	ID=g12457.t1.e5;Parent=g12457.t1
JABGON010000458.1	AUGUSTUS	start_codon	3095	3097	.	-	0	ID=g12457.t1.srt;Parent=g12457.t1
JABGON010000458.1	AUGUSTUS	gene	3403	9772	.	-	.	ID=g12458
JABGON010000458.1	AUGUSTUS	mRNA	3403	9772	1	-	.	ID=g12458.t1;Parent=g12458
JABGON010000458.1	AUGUSTUS	stop_codon	3403	3405	.	-	0	ID=g12458.t1.stp;Parent=g12458.t1
JABGON010000458.1	AUGUSTUS	CDS	3403	4374	1	-	0	ID=g12458.t1.c;Parent=g12458.t1; product="Phospho-2-dehydro-3-deoxyheptonate aldolase"; Dbxref=UniProtKB/TrEMBL:A0A0K3CT97; go_process="biological_process|0008150","cellular process|0009987","response to stimulus|0050896","organic substance metabolic process|0071704","metabolic process|0008152","cellular metabolic process|0044237","cellular macromolecule metabolic process|0044260","macromolecule metabolic process|0043170","primary metabolic process|0044238","nitrogen compound metabolic process|0006807","organic cyclic compound metabolic process|1901360","heterocycle metabolic process|0046483","cellular aromatic compound metabolic process|0006725","nucleic acid metabolic process|0090304","response to stress|0006950","nucleobase-containing compound metabolic process|0006139","cellular nitrogen compound metabolic process|0034641","cellular response to stimulus|0051716","cellular response to stress|0033554","cellular response to DNA damage stimulus|0006974","DNA metabolic process|0006259","DNA repair|0006281","cellular component organization or biogenesis|0071840","cellular component organization|0016043","organonitrogen compound metabolic process|1901564","macromolecule modification|0043412","protein metabolic process|0019538","protein metabolic process|0044267","protein modification process|0006464","protein modification process|0036211","protein modification by small protein conjugation or removal|0070647","chromatin organization|0006325","protein modification by small protein conjugation|0032446","biological regulation|0065007","protein ubiquitination|0016567","regulation of biological process|0050789","regulation of cellular process|0050794","regulation of metabolic process|0019222","double-strand break repair|0006302","regulation of macromolecule metabolic process|0060255","regulation of primary metabolic process|0080090";go_function="molecular_function|0003674","binding|0005488","organic cyclic compound binding|0097159","heterocyclic compound binding|1901363","catalytic activity|0003824","ion binding|0043167","small molecule binding|0036094","hydrolase activity|0016787","nucleotide binding|0000166","nucleoside phosphate binding|1901265","anion binding|0043168","ribonucleoside triphosphate phosphatase activity|0017111","hydrolase activity, acting on acid anhydrides|0016817","hydrolase activity, acting on acid anhydrides, in phosphorus-containing anhydrides|0016818","adenyl nucleotide binding|0030554","pyrophosphatase activity|0016462","carbohydrate derivative binding|0097367","purine nucleotide binding|0017076","ATP hydrolysis activity|0016887","obsolete drug binding|0008144","adenyl ribonucleotide binding|0032559","purine ribonucleotide binding|0032555","ribonucleotide binding|0032553","ATP binding|0005524","purine ribonucleoside triphosphate binding|0035639","helicase activity|0004386","ATP hydrolysis activity|0042623","cation binding|0043169","metal ion binding|0046872","nucleic acid binding|0003676","DNA binding|0003677","transferase activity|0016740","catalytic activity, acting on a protein|0140096","ubiquitin-like protein transferase activity|0019787","ubiquitin-protein transferase activity|0004842","transition metal ion binding|0046914","zinc ion binding|0008270","protein binding|0005515","ubiquitin-like protein ligase activity|0061659","ubiquitin protein ligase activity|0061630","ATP-dependent activity, acting on DNA|0008094","catalytic activity, acting on DNA|0140097","enzyme binding|0019899","DNA helicase activity|0003678";go_component="cellular_component|0005575","cellular anatomical entity|0110165","organelle|0043226","membrane-bounded organelle|0043227","intracellular membrane-bounded organelle|0043231","intracellular organelle|0043229","nucleus|0005634","protein-containing complex|0032991","heterotrimeric G-protein complex|0005834","GTPase complex|1905360","catalytic complex|1902494"
JABGON010000458.1	AUGUSTUS	exon	3403	4374	.	-	.	ID=g12458.t1.e1;Parent=g12458.t1
JABGON010000458.1	AUGUSTUS	CDS	4434	4561	1	-	2	ID=g12458.t1.c;Parent=g12458.t1
JABGON010000458.1	AUGUSTUS	exon	4434	4561	.	-	.	ID=g12458.t1.e2;Parent=g12458.t1
JABGON010000458.1	AUGUSTUS	CDS	4620	4739	1	-	2	ID=g12458.t1.c;Parent=g12458.t1
JABGON010000458.1	AUGUSTUS	exon	4620	4739	.	-	.	ID=g12458.t1.e3;Parent=g12458.t1
JABGON010000458.1	AUGUSTUS	CDS	4800	4919	1	-	2	ID=g12458.t1.c;Parent=g12458.t1
JABGON010000458.1	AUGUSTUS	exon	4800	4919	.	-	.	ID=g12458.t1.e4;Parent=g12458.t1
JABGON010000458.1	AUGUSTUS	CDS	4980	5049	1	-	0	ID=g12458.t1.c;Parent=g12458.t1
JABGON010000458.1	AUGUSTUS	exon	4980	5049	.	-	.	ID=g12458.t1.e5;Parent=g12458.t1
JABGON010000458.1	AUGUSTUS	CDS	5102	5277	1	-	2	ID=g12458.t1.c;Parent=g12458.t1
JABGON010000458.1	AUGUSTUS	exon	5102	5277	.	-	.	ID=g12458.t1.e6;Parent=g12458.t1
JABGON010000458.1	AUGUSTUS	CDS	5331	5427	1	-	0	ID=g12458.t1.c;Parent=g12458.t1
JABGON010000458.1	AUGUSTUS	exon	5331	5427	.	-	.	ID=g12458.t1.e7;Parent=g12458.t1
JABGON010000458.1	AUGUSTUS	CDS	5485	5878	1	-	1	ID=g12458.t1.c;Parent=g12458.t1
JABGON010000458.1	AUGUSTUS	exon	5485	5878	.	-	.	ID=g12458.t1.e8;Parent=g12458.t1
JABGON010000458.1	AUGUSTUS	CDS	5931	7095	1	-	2	ID=g12458.t1.c;Parent=g12458.t1
JABGON010000458.1	AUGUSTUS	exon	5931	7095	.	-	.	ID=g12458.t1.e9;Parent=g12458.t1
JABGON010000458.1	AUGUSTUS	CDS	7153	7352	1	-	1	ID=g12458.t1.c;Parent=g12458.t1
JABGON010000458.1	AUGUSTUS	exon	7153	7352	.	-	.	ID=g12458.t1.e10;Parent=g12458.t1
JABGON010000458.1	AUGUSTUS	CDS	7408	9491	1	-	0	ID=g12458.t1.c;Parent=g12458.t1
JABGON010000458.1	AUGUSTUS	exon	7408	9491	.	-	.	ID=g12458.t1.e11;Parent=g12458.t1
JABGON010000458.1	AUGUSTUS	CDS	9716	9772	1	-	0	ID=g12458.t1.c;Parent=g12458.t1
JABGON010000458.1	AUGUSTUS	exon	9716	9772	.	-	.	ID=g12458.t1.e12;Parent=g12458.t1
JABGON010000458.1	AUGUSTUS	start_codon	9770	9772	.	-	0	ID=g12458.t1.srt;Parent=g12458.t1
JABGON010000458.1	AUGUSTUS	gene	10484	11827	.	+	.	ID=g12459
JABGON010000458.1	AUGUSTUS	mRNA	10484	11827	1	+	.	ID=g12459.t1;Parent=g12459
JABGON010000458.1	AUGUSTUS	start_codon	10484	10486	.	+	0	ID=g12459.t1.srt;Parent=g12459.t1
JABGON010000458.1	AUGUSTUS	CDS	10484	10631	1	+	0	ID=g12459.t1.c;Parent=g12459.t1; product="Ubiquitin carboxyl-terminal hydrolase"; Dbxref=UniProtKB/TrEMBL:A0A0K3CP40; go_process="biological_process|0008150","cellular process|0009987","metabolic process|0008152","cellular metabolic process|0044237","organic substance metabolic process|0071704","nitrogen compound metabolic process|0006807","organonitrogen compound metabolic process|1901564","cellular nitrogen compound metabolic process|0034641","small molecule metabolic process|0044281","biosynthetic process|0009058","cellular biosynthetic process|0044249","organic substance biosynthetic process|1901576","oxoacid metabolic process|0043436","organic acid metabolic process|0006082","cellular nitrogen compound biosynthetic process|0044271","carboxylic acid metabolic process|0019752","obsolete cofactor metabolic process|0051186","organonitrogen compound biosynthetic process|1901566","obsolete cofactor biosynthetic process|0051188","monocarboxylic acid metabolic process|0032787","small molecule biosynthetic process|0044283","organic acid biosynthetic process|0016053","amide metabolic process|0043603","carboxylic acid biosynthetic process|0046394","monocarboxylic acid biosynthetic process|0072330","obsolete coenzyme metabolic process|0006732","amide biosynthetic process|0043604","cellular modified amino acid metabolic process|0006575","water-soluble vitamin metabolic process|0006767","vitamin metabolic process|0006766","obsolete coenzyme biosynthetic process|0009108","vitamin biosynthetic process|0009110","water-soluble vitamin biosynthetic process|0042364","cellular modified amino acid biosynthetic process|0042398";go_function="molecular_function|0003674","binding|0005488","catalytic activity|0003824","ion binding|0043167","organic cyclic compound binding|0097159","heterocyclic compound binding|1901363","small molecule binding|0036094","nucleoside phosphate binding|1901265","nucleotide binding|0000166","anion binding|0043168","adenyl nucleotide binding|0030554","purine nucleotide binding|0017076","obsolete drug binding|0008144","ribonucleotide binding|0032553","carbohydrate derivative binding|0097367","purine ribonucleotide binding|0032555","ligase activity|0016874","adenyl ribonucleotide binding|0032559","purine ribonucleoside triphosphate binding|0035639","ATP binding|0005524","ligase activity, forming carbon-nitrogen bonds|0016879","acid-amino acid ligase activity|0016881","protein binding|0005515","identical protein binding|0042802";go_component="cellular_component|0005575","cellular anatomical entity|0110165","cytosol|0005829","membrane-bounded organelle|0043227","intracellular membrane-bounded organelle|0043231","intracellular organelle|0043229","organelle|0043226","nucleus|0005634"; ec_number=6.3.2.1
JABGON010000458.1	AUGUSTUS	exon	10484	10631	.	+	.	ID=g12459.t1.e1;Parent=g12459.t1
JABGON010000458.1	AUGUSTUS	CDS	10895	11241	1	+	2	ID=g12459.t1.c;Parent=g12459.t1
JABGON010000458.1	AUGUSTUS	exon	10895	11241	.	+	.	ID=g12459.t1.e2;Parent=g12459.t1
JABGON010000458.1	AUGUSTUS	CDS	11315	11827	1	+	0	ID=g12459.t1.c;Parent=g12459.t1
JABGON010000458.1	AUGUSTUS	exon	11315	11827	.	+	.	ID=g12459.t1.e3;Parent=g12459.t1
JABGON010000458.1	AUGUSTUS	stop_codon	11825	11827	.	+	0	ID=g12459.t1.stp;Parent=g12459.t1
JABGON010000458.1	AUGUSTUS	gene	12045	12667	.	-	.	ID=g12460
JABGON010000458.1	AUGUSTUS	mRNA	12045	12667	0.6	-	.	ID=g12460.t1;Parent=g12460
JABGON010000458.1	AUGUSTUS	stop_codon	12045	12047	.	-	0	ID=g12460.t1.stp;Parent=g12460.t1
JABGON010000458.1	AUGUSTUS	CDS	12045	12246	0.64	-	1	ID=g12460.t1.c;Parent=g12460.t1; product="hypothetical protein"; Dbxref=UniProtKB/TrEMBL:A0A0K3CNA4; go_function="molecular_function|0003674","binding|0005488";go_component="cellular_component|0005575","cellular anatomical entity|0110165"
JABGON010000458.1	AUGUSTUS	exon	12045	12246	.	-	.	ID=g12460.t1.e1;Parent=g12460.t1
JABGON010000458.1	AUGUSTUS	CDS	12308	12529	0.92	-	1	ID=g12460.t1.c;Parent=g12460.t1
JABGON010000458.1	AUGUSTUS	exon	12308	12529	.	-	.	ID=g12460.t1.e2;Parent=g12460.t1
JABGON010000458.1	AUGUSTUS	CDS	12606	12667	1	-	0	ID=g12460.t1.c;Parent=g12460.t1
JABGON010000458.1	AUGUSTUS	exon	12606	12667	.	-	.	ID=g12460.t1.e3;Parent=g12460.t1
JABGON010000458.1	AUGUSTUS	start_codon	12665	12667	.	-	0	ID=g12460.t1.srt;Parent=g12460.t1
JABGON010000458.1	AUGUSTUS	gene	15788	17555	.	+	.	ID=g12461
JABGON010000458.1	AUGUSTUS	mRNA	15788	17555	1	+	.	ID=g12461.t1;Parent=g12461
JABGON010000458.1	AUGUSTUS	start_codon	15788	15790	.	+	0	ID=g12461.t1.srt;Parent=g12461.t1
JABGON010000458.1	AUGUSTUS	CDS	15788	15851	1	+	0	ID=g12461.t1.c;Parent=g12461.t1; product="Uracil-DNA glycosylase-like protein"; Dbxref=UniProtKB/TrEMBL:A0A0K3CPS9; go_process="biological_process|0008150","biological regulation|0065007","regulation of biological process|0050789","cellular process|0009987","metabolic process|0008152","cellular component organization or biogenesis|0071840","cellular component organization|0016043","organic substance metabolic process|0071704","cellular metabolic process|0044237","nitrogen compound metabolic process|0006807","macromolecule metabolic process|0043170","primary metabolic process|0044238","developmental process|0032502","cellular macromolecule metabolic process|0044260","reproductive process|0022414","anatomical structure development|0048856","developmental process involved in reproduction|0003006","organonitrogen compound metabolic process|1901564","multicellular organismal process|0032501","chromatin organization|0006325","macromolecule modification|0043412","protein metabolic process|0019538","protein modification process|0036211","protein modification process|0006464","protein metabolic process|0044267","post-embryonic development|0009791","reproductive structure development|0048608","obsolete covalent chromatin modification|0016569","histone modification|0016570","system development|0048731","shoot system development|0048367","rhythmic process|0048511","circadian rhythm|0007623","reproductive shoot system development|0090567","regulation of circadian rhythm|0042752","flower development|0009908","demethylation|0070988","protein dealkylation|0008214","protein demethylation|0006482","histone demethylation|0016577","histone lysine demethylation|0070076";go_function="molecular_function|0003674","catalytic activity|0003824","oxidoreductase activity|0016491","oxidoreductase activity, acting on paired donors, with incorporation or reduction of molecular oxygen|0016705","dioxygenase activity|0051213","2-oxoglutarate-dependent dioxygenase activity|0016706","binding|0005488","metal ion binding|0046872","ion binding|0043167","cation binding|0043169","transcription regulator activity|0140110","DNA-binding transcription factor activity|0003700","transferase activity|0016740","catalytic activity, acting on a protein|0140096","transferase activity, transferring one-carbon groups|0016741","methyltransferase activity|0008168","S-adenosylmethionine-dependent methyltransferase activity|0008757","protein methyltransferase activity|0008276","N-methyltransferase activity|0008170","lysine N-methyltransferase activity|0016278","protein-lysine N-methyltransferase activity|0016279","histone methyltransferase activity|0042054","histone lysine N-methyltransferase activity|0018024";go_component="cellular_component|0005575","cellular anatomical entity|0110165","membrane-bounded organelle|0043227","intracellular organelle|0043229","organelle|0043226","intracellular membrane-bounded organelle|0043231","nucleus|0005634","cytoplasm|0005737"
JABGON010000458.1	AUGUSTUS	exon	15788	15851	.	+	.	ID=g12461.t1.e1;Parent=g12461.t1
JABGON010000458.1	AUGUSTUS	CDS	15910	17004	1	+	2	ID=g12461.t1.c;Parent=g12461.t1
JABGON010000458.1	AUGUSTUS	exon	15910	17004	.	+	.	ID=g12461.t1.e2;Parent=g12461.t1
JABGON010000458.1	AUGUSTUS	CDS	17081	17417	1	+	2	ID=g12461.t1.c;Parent=g12461.t1
JABGON010000458.1	AUGUSTUS	exon	17081	17417	.	+	.	ID=g12461.t1.e3;Parent=g12461.t1
JABGON010000458.1	AUGUSTUS	CDS	17498	17555	1	+	1	ID=g12461.t1.c;Parent=g12461.t1
JABGON010000458.1	AUGUSTUS	exon	17498	17555	.	+	.	ID=g12461.t1.e4;Parent=g12461.t1
JABGON010000458.1	AUGUSTUS	stop_codon	17553	17555	.	+	0	ID=g12461.t1.stp;Parent=g12461.t1
JABGON010000458.1	AUGUSTUS	gene	18024	19239	.	+	.	ID=g12462
JABGON010000458.1	AUGUSTUS	mRNA	18024	19239	1	+	.	ID=g12462.t1;Parent=g12462
JABGON010000458.1	AUGUSTUS	start_codon	18024	18026	.	+	0	ID=g12462.t1.srt;Parent=g12462.t1
JABGON010000458.1	AUGUSTUS	CDS	18024	18069	1	+	0	ID=g12462.t1.c;Parent=g12462.t1; product="Squalene/phytoene synthase"; Dbxref=UniProtKB/TrEMBL:A0A0K3CTA1; go_process="biological_process|0008150","cellular process|0009987","metabolic process|0008152","organic substance metabolic process|0071704","cellular metabolic process|0044237","primary metabolic process|0044238","macromolecule metabolic process|0043170","nitrogen compound metabolic process|0006807","cellular macromolecule metabolic process|0044260","organonitrogen compound metabolic process|1901564","macromolecule modification|0043412","protein metabolic process|0044267","protein metabolic process|0019538","protein modification process|0006464","protein modification process|0036211","protein modification by small protein conjugation|0032446","protein modification by small protein conjugation or removal|0070647","catabolic process|0009056","protein ubiquitination|0016567","cellular catabolic process|0044248","organic substance catabolic process|1901575","proteolysis|0006508","macromolecule catabolic process|0009057","cellular macromolecule catabolic process|0044265","protein polyubiquitination|0000209","proteolysis involved in protein catabolic process|0051603","modification-dependent macromolecule catabolic process|0043632","modification-dependent protein catabolic process|0019941","ubiquitin-dependent protein catabolic process|0006511","organonitrogen compound catabolic process|1901565","protein catabolic process|0030163","proteasome-mediated ubiquitin-dependent protein catabolic process|0043161","proteasomal protein catabolic process|0010498","response to stimulus|0050896","cellular response to stimulus|0051716","biological regulation|0065007","regulation of biological process|0050789","regulation of cellular process|0050794","response to stress|0006950","cellular response to stress|0033554","protein K48-linked ubiquitination|0070936","response to chemical|0042221","negative regulation of biological process|0048519","cellular component organization|0016043","cellular component organization or biogenesis|0071840","negative regulation of cellular process|0048523","chromatin organization|0006325","cellular nitrogen compound metabolic process|0034641";go_function="molecular_function|0003674","binding|0005488","catalytic activity|0003824","ion binding|0043167","heterocyclic compound binding|1901363","organic cyclic compound binding|0097159","transferase activity|0016740","small molecule binding|0036094","nucleoside phosphate binding|1901265","nucleotide binding|0000166","carbohydrate derivative binding|0097367","anion binding|0043168","purine ribonucleoside triphosphate binding|0035639","ATP binding|0005524","obsolete drug binding|0008144","purine nucleotide binding|0017076","adenyl nucleotide binding|0030554","purine ribonucleotide binding|0032555","adenyl ribonucleotide binding|0032559","ribonucleotide binding|0032553","catalytic activity, acting on a protein|0140096","ubiquitin-like protein transferase activity|0019787","ubiquitin-protein transferase activity|0004842","ubiquitin conjugating enzyme activity|0061631","ubiquitin-like protein conjugating enzyme activity|0061650","protein binding|0005515","enzyme binding|0019899","ubiquitin-like protein ligase binding|0044389","ubiquitin protein ligase binding|0031625";go_component="cellular_component|0005575","cellular anatomical entity|0110165","organelle|0043226","membrane-bounded organelle|0043227","intracellular organelle|0043229","cytosol|0005829","intracellular membrane-bounded organelle|0043231"; ec_number=2.3.2.23
JABGON010000458.1	AUGUSTUS	exon	18024	18069	.	+	.	ID=g12462.t1.e1;Parent=g12462.t1
JABGON010000458.1	AUGUSTUS	CDS	18249	18333	1	+	2	ID=g12462.t1.c;Parent=g12462.t1
JABGON010000458.1	AUGUSTUS	exon	18249	18333	.	+	.	ID=g12462.t1.e2;Parent=g12462.t1
JABGON010000458.1	AUGUSTUS	CDS	18587	18702	1	+	1	ID=g12462.t1.c;Parent=g12462.t1
JABGON010000458.1	AUGUSTUS	exon	18587	18702	.	+	.	ID=g12462.t1.e3;Parent=g12462.t1
JABGON010000458.1	AUGUSTUS	CDS	18768	18880	1	+	2	ID=g12462.t1.c;Parent=g12462.t1
JABGON010000458.1	AUGUSTUS	exon	18768	18880	.	+	.	ID=g12462.t1.e4;Parent=g12462.t1
JABGON010000458.1	AUGUSTUS	CDS	18962	19033	1	+	0	ID=g12462.t1.c;Parent=g12462.t1
JABGON010000458.1	AUGUSTUS	exon	18962	19033	.	+	.	ID=g12462.t1.e5;Parent=g12462.t1
JABGON010000458.1	AUGUSTUS	CDS	19159	19239	1	+	0	ID=g12462.t1.c;Parent=g12462.t1
JABGON010000458.1	AUGUSTUS	exon	19159	19239	.	+	.	ID=g12462.t1.e6;Parent=g12462.t1
JABGON010000458.1	AUGUSTUS	stop_codon	19237	19239	.	+	0	ID=g12462.t1.stp;Parent=g12462.t1
JABGON010000458.1	AUGUSTUS	gene	20058	22512	.	+	.	ID=g12463
JABGON010000458.1	AUGUSTUS	mRNA	20058	22512	1	+	.	ID=g12463.t1;Parent=g12463
JABGON010000458.1	AUGUSTUS	start_codon	20058	20060	.	+	0	ID=g12463.t1.srt;Parent=g12463.t1
JABGON010000458.1	AUGUSTUS	CDS	20058	20495	1	+	0	ID=g12463.t1.c;Parent=g12463.t1; product="PAN2-PAN3 deadenylation complex subunit PAN3"; Dbxref=UniProtKB/TrEMBL:A0A0K3CNA9; go_process="biological_process|0008150","biological regulation|0065007","regulation of biological process|0050789","regulation of cellular process|0050794","regulation of macromolecule metabolic process|0060255","regulation of cellular metabolic process|0031323","regulation of metabolic process|0019222","regulation of primary metabolic process|0080090","regulation of nitrogen compound metabolic process|0051171","cellular process|0009987","regulation of biosynthetic process|0009889","regulation of cellular biosynthetic process|0031326","regulation of cellular macromolecule biosynthetic process|2000112","regulation of macromolecule biosynthetic process|0010556","regulation of gene expression|0010468","regulation of nucleobase-containing compound metabolic process|0019219","regulation of RNA metabolic process|0051252","regulation of RNA biosynthetic process|2001141","regulation of nucleic acid-templated transcription|1903506","regulation of DNA-templated transcription|0006355","positive regulation of nitrogen compound metabolic process|0051173","positive regulation of biological process|0048518","positive regulation of cellular metabolic process|0031325","positive regulation of metabolic process|0009893","positive regulation of macromolecule metabolic process|0010604","developmental process|0032502","positive regulation of cellular process|0048522","regulation of transcription by RNA polymerase II|0006357","positive regulation of biosynthetic process|0009891","positive regulation of cellular biosynthetic process|0031328","positive regulation of nucleobase-containing compound metabolic process|0045935","positive regulation of macromolecule biosynthetic process|0010557","positive regulation of gene expression|0010628","positive regulation of RNA metabolic process|0051254","positive regulation of RNA biosynthetic process|1902680","positive regulation of DNA-templated transcription|0045893","positive regulation of nucleic acid-templated transcription|1903508","positive regulation of transcription by RNA polymerase II|0045944","anatomical structure development|0048856","cellular developmental process|0048869","cell differentiation|0030154","multicellular organismal process|0032501","negative regulation of biological process|0048519","negative regulation of cellular process|0048523","negative regulation of metabolic process|0009892","animal organ development|0048513","negative regulation of macromolecule metabolic process|0010605","negative regulation of cellular metabolic process|0031324","negative regulation of nitrogen compound metabolic process|0051172","response to stimulus|0050896","negative regulation of gene expression|0010629","negative regulation of biosynthetic process|0009890","regulation of multicellular organismal process|0051239","negative regulation of cellular biosynthetic process|0031327","cellular response to stimulus|0051716","negative regulation of nucleobase-containing compound metabolic process|0045934","negative regulation of cellular macromolecule biosynthetic process|2000113","negative regulation of macromolecule biosynthetic process|0010558","metabolic process|0008152","negative regulation of RNA metabolic process|0051253","cellular metabolic process|0044237","organic substance metabolic process|0071704","negative regulation of nucleic acid-templated transcription|1903507","anatomical structure morphogenesis|0009653","negative regulation of DNA-templated transcription|0045892","negative regulation of RNA biosynthetic process|1902679","cellular component organization or biogenesis|0071840","primary metabolic process|0044238","cellular component organization|0016043","regulation of developmental process|0050793","anatomical structure formation involved in morphogenesis|0048646","nitrogen compound metabolic process|0006807","response to chemical|0042221","negative regulation of transcription by RNA polymerase II|0000122","heart development|0007507","cellular response to chemical stimulus|0070887","regulation of cell population proliferation|0042127","organonitrogen compound metabolic process|1901564","regulation of molecular function|0065009","positive regulation of multicellular organismal process|0051240","regulation of multicellular organismal development|2000026";go_function="molecular_function|0003674","binding|0005488","nucleic acid binding|0003676","organic cyclic compound binding|0097159","heterocyclic compound binding|1901363","DNA binding|0003677","protein binding|0005515","transcription regulator activity|0140110","sequence-specific DNA binding|0043565","sequence-specific double-stranded DNA binding|1990837","double-stranded DNA binding|0003690","transcription cis-regulatory region binding|0044212","transcription cis-regulatory region binding|0000976","transcription regulatory region nucleic acid binding|0001067","protein dimerization activity|0046983","DNA-binding transcription factor activity|0003700","RNA polymerase II transcription regulatory region sequence-specific DNA binding|0000977","cis-regulatory region sequence-specific DNA binding|0000987","RNA polymerase II transcription regulatory region sequence-specific DNA binding|0001012","RNA polymerase II cis-regulatory region sequence-specific DNA binding|0000978","DNA-binding transcription factor activity, RNA polymerase II-specific|0000981","transcription factor binding|0008134","DNA-binding transcription factor binding|0140297","enzyme binding|0019899","DNA-binding transcription activator activity, RNA polymerase II-specific|0001228","histone deacetylase binding|0042826","DNA-binding transcription activator activity|0001216","chromatin binding|0003682","RNA polymerase II-specific DNA-binding transcription factor binding|0061629","identical protein binding|0042802","protein heterodimerization activity|0046982","protein homodimerization activity|0042803","RNA binding|0003723";go_component="cellular anatomical entity|0110165","cellular_component|0005575","membrane-bounded organelle|0043227","intracellular organelle|0043229","organelle|0043226","intracellular membrane-bounded organelle|0043231","nucleus|0005634","chromatin|0000785","cytoplasm|0005737"
JABGON010000458.1	AUGUSTUS	exon	20058	20495	.	+	.	ID=g12463.t1.e1;Parent=g12463.t1
JABGON010000458.1	AUGUSTUS	CDS	20577	21872	1	+	0	ID=g12463.t1.c;Parent=g12463.t1
JABGON010000458.1	AUGUSTUS	exon	20577	21872	.	+	.	ID=g12463.t1.e2;Parent=g12463.t1
JABGON010000458.1	AUGUSTUS	CDS	21929	22148	1	+	0	ID=g12463.t1.c;Parent=g12463.t1
JABGON010000458.1	AUGUSTUS	exon	21929	22148	.	+	.	ID=g12463.t1.e3;Parent=g12463.t1
JABGON010000458.1	AUGUSTUS	CDS	22232	22512	1	+	2	ID=g12463.t1.c;Parent=g12463.t1
JABGON010000458.1	AUGUSTUS	exon	22232	22512	.	+	.	ID=g12463.t1.e4;Parent=g12463.t1
JABGON010000458.1	AUGUSTUS	stop_codon	22510	22512	.	+	0	ID=g12463.t1.stp;Parent=g12463.t1
JABGON010000458.1	AUGUSTUS	gene	22685	24171	.	-	.	ID=g12464
JABGON010000458.1	AUGUSTUS	mRNA	22685	24171	1	-	.	ID=g12464.t1;Parent=g12464
JABGON010000458.1	AUGUSTUS	stop_codon	22685	22687	.	-	0	ID=g12464.t1.stp;Parent=g12464.t1
JABGON010000458.1	AUGUSTUS	CDS	22685	23189	1	-	1	ID=g12464.t1.c;Parent=g12464.t1; product="Proteophosphoglycan ppg4"; Dbxref=UniProtKB/TrEMBL:A0A2S9ZZ83; go_process="biological_process|0008150","cellular process|0009987";go_function="molecular_function|0003674","binding|0005488","ion binding|0043167","catalytic activity|0003824","metal ion binding|0046872","cation binding|0043169","oxidoreductase activity|0016491","dioxygenase activity|0051213","organic cyclic compound binding|0097159","heterocyclic compound binding|1901363","nucleic acid binding|0003676";go_component="cellular_component|0005575","cellular anatomical entity|0110165","cytoplasm|0005737","intracellular organelle|0043229","organelle|0043226","intracellular membrane-bounded organelle|0043231","membrane-bounded organelle|0043227","nucleus|0005634","nucleoplasm|0005654","cell junction|0030054"
JABGON010000458.1	AUGUSTUS	exon	22685	23189	.	-	.	ID=g12464.t1.e1;Parent=g12464.t1
JABGON010000458.1	AUGUSTUS	CDS	23331	23344	1	-	0	ID=g12464.t1.c;Parent=g12464.t1
JABGON010000458.1	AUGUSTUS	exon	23331	23344	.	-	.	ID=g12464.t1.e2;Parent=g12464.t1
JABGON010000458.1	AUGUSTUS	CDS	23433	23605	1	-	2	ID=g12464.t1.c;Parent=g12464.t1
JABGON010000458.1	AUGUSTUS	exon	23433	23605	.	-	.	ID=g12464.t1.e3;Parent=g12464.t1
JABGON010000458.1	AUGUSTUS	CDS	23669	23682	1	-	1	ID=g12464.t1.c;Parent=g12464.t1
JABGON010000458.1	AUGUSTUS	exon	23669	23682	.	-	.	ID=g12464.t1.e4;Parent=g12464.t1
JABGON010000458.1	AUGUSTUS	CDS	23780	23982	1	-	0	ID=g12464.t1.c;Parent=g12464.t1
JABGON010000458.1	AUGUSTUS	exon	23780	23982	.	-	.	ID=g12464.t1.e5;Parent=g12464.t1
JABGON010000458.1	AUGUSTUS	CDS	24076	24171	1	-	0	ID=g12464.t1.c;Parent=g12464.t1
JABGON010000458.1	AUGUSTUS	exon	24076	24171	.	-	.	ID=g12464.t1.e6;Parent=g12464.t1
JABGON010000458.1	AUGUSTUS	start_codon	24169	24171	.	-	0	ID=g12464.t1.srt;Parent=g12464.t1
JABGON010000458.1	AUGUSTUS	gene	24331	26500	.	+	.	ID=g12465
JABGON010000458.1	AUGUSTUS	mRNA	24331	26500	1	+	.	ID=g12465.t1;Parent=g12465
JABGON010000458.1	AUGUSTUS	start_codon	24331	24333	.	+	0	ID=g12465.t1.srt;Parent=g12465.t1
JABGON010000458.1	AUGUSTUS	CDS	24331	24715	1	+	0	ID=g12465.t1.c;Parent=g12465.t1; product="hypothetical protein"; Dbxref=UniProtKB/TrEMBL:A0A0K3CPT4; go_component="cellular_component|0005575"
JABGON010000458.1	AUGUSTUS	exon	24331	24715	.	+	.	ID=g12465.t1.e1;Parent=g12465.t1
JABGON010000458.1	AUGUSTUS	CDS	24821	24879	1	+	2	ID=g12465.t1.c;Parent=g12465.t1
JABGON010000458.1	AUGUSTUS	exon	24821	24879	.	+	.	ID=g12465.t1.e2;Parent=g12465.t1
JABGON010000458.1	AUGUSTUS	CDS	24945	25237	1	+	0	ID=g12465.t1.c;Parent=g12465.t1
JABGON010000458.1	AUGUSTUS	exon	24945	25237	.	+	.	ID=g12465.t1.e3;Parent=g12465.t1
JABGON010000458.1	AUGUSTUS	CDS	25342	25733	1	+	1	ID=g12465.t1.c;Parent=g12465.t1
JABGON010000458.1	AUGUSTUS	exon	25342	25733	.	+	.	ID=g12465.t1.e4;Parent=g12465.t1
JABGON010000458.1	AUGUSTUS	CDS	25937	26006	1	+	2	ID=g12465.t1.c;Parent=g12465.t1
JABGON010000458.1	AUGUSTUS	exon	25937	26006	.	+	.	ID=g12465.t1.e5;Parent=g12465.t1
JABGON010000458.1	AUGUSTUS	CDS	26073	26126	1	+	1	ID=g12465.t1.c;Parent=g12465.t1
JABGON010000458.1	AUGUSTUS	exon	26073	26126	.	+	.	ID=g12465.t1.e6;Parent=g12465.t1
JABGON010000458.1	AUGUSTUS	CDS	26266	26364	1	+	1	ID=g12465.t1.c;Parent=g12465.t1
JABGON010000458.1	AUGUSTUS	exon	26266	26364	.	+	.	ID=g12465.t1.e7;Parent=g12465.t1
JABGON010000458.1	AUGUSTUS	CDS	26461	26500	1	+	1	ID=g12465.t1.c;Parent=g12465.t1
JABGON010000458.1	AUGUSTUS	exon	26461	26500	.	+	.	ID=g12465.t1.e8;Parent=g12465.t1
JABGON010000458.1	AUGUSTUS	stop_codon	26498	26500	.	+	0	ID=g12465.t1.stp;Parent=g12465.t1
JABGON010000459.1	AUGUSTUS	gene	2	894	.	-	.	ID=g12466
JABGON010000459.1	AUGUSTUS	mRNA	2	894	0.81	-	.	ID=g12466.t1;Parent=g12466
JABGON010000459.1	AUGUSTUS	CDS	2	894	0.81	-	0	ID=g12466.t1.c;Parent=g12466.t1; product="hypothetical protein"; go_component="cellular anatomical entity|0110165","cellular_component|0005575","cytoplasm|0005737"
JABGON010000459.1	AUGUSTUS	exon	2	894	.	-	.	ID=g12466.t1.e1;Parent=g12466.t1
JABGON010000459.1	AUGUSTUS	start_codon	892	894	.	-	0	ID=g12466.t1.srt;Parent=g12466.t1
JABGON010000459.1	AUGUSTUS	gene	1223	2621	.	-	.	ID=g12467
JABGON010000459.1	AUGUSTUS	mRNA	1223	2621	1	-	.	ID=g12467.t1;Parent=g12467
JABGON010000459.1	AUGUSTUS	stop_codon	1223	1225	.	-	0	ID=g12467.t1.stp;Parent=g12467.t1
JABGON010000459.1	AUGUSTUS	CDS	1223	2154	1	-	2	ID=g12467.t1.c;Parent=g12467.t1; product="Amino acid permease/ SLC12A domain-containing protein"; Dbxref=UniProtKB/TrEMBL:A0A2T0A1F8; go_component="cellular anatomical entity|0110165","cellular_component|0005575"
JABGON010000459.1	AUGUSTUS	exon	1223	2154	.	-	.	ID=g12467.t1.e1;Parent=g12467.t1
JABGON010000459.1	AUGUSTUS	CDS	2358	2516	1	-	2	ID=g12467.t1.c;Parent=g12467.t1
JABGON010000459.1	AUGUSTUS	exon	2358	2516	.	-	.	ID=g12467.t1.e2;Parent=g12467.t1
JABGON010000459.1	AUGUSTUS	CDS	2585	2621	1	-	0	ID=g12467.t1.c;Parent=g12467.t1
JABGON010000459.1	AUGUSTUS	exon	2585	2621	.	-	.	ID=g12467.t1.e3;Parent=g12467.t1
JABGON010000459.1	AUGUSTUS	start_codon	2619	2621	.	-	0	ID=g12467.t1.srt;Parent=g12467.t1
JABGON010000459.1	AUGUSTUS	gene	3911	6046	.	-	.	ID=g12468
JABGON010000459.1	AUGUSTUS	mRNA	3911	6046	1	-	.	ID=g12468.t1;Parent=g12468
JABGON010000459.1	AUGUSTUS	stop_codon	3911	3913	.	-	0	ID=g12468.t1.stp;Parent=g12468.t1
JABGON010000459.1	AUGUSTUS	CDS	3911	4048	1	-	0	ID=g12468.t1.c;Parent=g12468.t1; product="phosphoglucomutase (alpha-D-glucose-1%2C6-bisphosphate-dependent)"; Dbxref=UniProtKB/TrEMBL:A0A2T0A1G6; go_process="biological_process|0008150","regulation of biological process|0050789","biological regulation|0065007","regulation of cellular process|0050794","cellular process|0009987","cellular component organization or biogenesis|0071840","cellular component organization|0016043","cell cycle process|0022402","regulation of cell cycle|0051726","organelle organization|0006996","regulation of cell cycle process|0010564","regulation of cell division|0051302","regulation of cytokinesis|0032465","microtubule-based process|0007017","metabolic process|0008152","cellular metabolic process|0044237","organic substance metabolic process|0071704","primary metabolic process|0044238","nitrogen compound metabolic process|0006807","macromolecule metabolic process|0043170","cellular macromolecule metabolic process|0044260","organonitrogen compound metabolic process|1901564","phosphorus metabolic process|0006793","phosphate-containing compound metabolic process|0006796","mitotic cell cycle process|1903047","protein metabolic process|0019538","macromolecule modification|0043412","phosphorylation|0016310","protein modification process|0036211","protein modification process|0006464","protein metabolic process|0044267","cytoskeleton organization|0007010","microtubule cytoskeleton organization|0000226","protein phosphorylation|0006468","spindle organization|0007051","mitotic spindle organization|0007052","microtubule cytoskeleton organization involved in mitosis|1902850","regulation of cellular component organization|0051128","regulation of organelle organization|0033043","positive regulation of biological process|0048518","positive regulation of cellular process|0048522","developmental process|0032502","negative regulation of biological process|0048519","negative regulation of cellular process|0048523","cellular component assembly|0022607","reproductive process|0022414","regulation of metabolic process|0019222","regulation of macromolecule metabolic process|0060255","regulation of cellular metabolic process|0031323","regulation of primary metabolic process|0080090","regulation of nitrogen compound metabolic process|0051171","peptidyl-serine modification|0018209","regulation of gene expression|0010468","positive regulation of cell cycle|0045787","positive regulation of cell cycle process|0090068","peptidyl-serine phosphorylation|0018105","peptidyl-amino acid modification|0018193","response to stimulus|0050896","localization|0051179","cell cycle|0007049","chromatin organization|0006325","macromolecule localization|0033036","negative regulation of cellular component organization|0051129","protein localization|0008104","cell division|0051301","negative regulation of metabolic process|0009892","negative regulation of organelle organization|0010639","negative regulation of macromolecule metabolic process|0010605","regulation of mitotic cell cycle|0007346","negative regulation of gene expression|0010629","regulation of biosynthetic process|0009889","regulation of cellular biosynthetic process|0031326","regulation of cellular macromolecule biosynthetic process|2000112","regulation of macromolecule biosynthetic process|0010556","cellular localization|0051641","negative regulation of cell cycle|0045786","regulation of nuclear division|0051783","histone modification|0016570","regulation of mitotic nuclear division|0007088","obsolete covalent chromatin modification|0016569","negative regulation of mitotic cell cycle|0045930","cellular macromolecule localization|0070727","protein localization|0034613";go_function="molecular_function|0003674","binding|0005488","organic cyclic compound binding|0097159","heterocyclic compound binding|1901363","catalytic activity|0003824","ion binding|0043167","transferase activity, transferring phosphorus-containing groups|0016772","transferase activity|0016740","small molecule binding|0036094","nucleotide binding|0000166","anion binding|0043168","nucleoside phosphate binding|1901265","carbohydrate derivative binding|0097367","catalytic activity, acting on a protein|0140096","kinase activity|0016301","purine nucleotide binding|0017076","adenyl nucleotide binding|0030554","phosphotransferase activity, alcohol group as acceptor|0016773","obsolete drug binding|0008144","purine ribonucleotide binding|0032555","ribonucleotide binding|0032553","adenyl ribonucleotide binding|0032559","purine ribonucleoside triphosphate binding|0035639","ATP binding|0005524","protein kinase activity|0004672","protein serine/threonine kinase activity|0004674","protein serine/threonine/tyrosine kinase activity|0004712","histone kinase activity|0035173","protein binding|0005515","enzyme binding|0019899","cation binding|0043169","metal ion binding|0046872","kinase binding|0019900";go_component="cellular_component|0005575","cellular anatomical entity|0110165","protein-containing complex|0032991","organelle|0043226","intracellular organelle|0043229","cytoplasm|0005737","non-membrane-bounded organelle|0043228","intracellular non-membrane-bounded organelle|0043232","nucleus|0005634","intracellular membrane-bounded organelle|0043231","membrane-bounded organelle|0043227","supramolecular complex|0099080","microtubule|0005874","supramolecular polymer|0099081","supramolecular fiber|0099512","microtubule organizing center|0005815","polymeric cytoskeletal fiber|0099513","microtubule associated complex|0005875","spindle microtubule|0005876","spindle midzone|0051233","centrosome|0005813"; ec_number=2.7.11.1
JABGON010000459.1	AUGUSTUS	exon	3911	4048	.	-	.	ID=g12468.t1.e1;Parent=g12468.t1
JABGON010000459.1	AUGUSTUS	CDS	4135	4214	1	-	2	ID=g12468.t1.c;Parent=g12468.t1
JABGON010000459.1	AUGUSTUS	exon	4135	4214	.	-	.	ID=g12468.t1.e2;Parent=g12468.t1
JABGON010000459.1	AUGUSTUS	CDS	4344	4498	1	-	1	ID=g12468.t1.c;Parent=g12468.t1
JABGON010000459.1	AUGUSTUS	exon	4344	4498	.	-	.	ID=g12468.t1.e3;Parent=g12468.t1
JABGON010000459.1	AUGUSTUS	CDS	4578	4726	1	-	0	ID=g12468.t1.c;Parent=g12468.t1
JABGON010000459.1	AUGUSTUS	exon	4578	4726	.	-	.	ID=g12468.t1.e4;Parent=g12468.t1
JABGON010000459.1	AUGUSTUS	CDS	4783	4921	1	-	1	ID=g12468.t1.c;Parent=g12468.t1
JABGON010000459.1	AUGUSTUS	exon	4783	4921	.	-	.	ID=g12468.t1.e5;Parent=g12468.t1
JABGON010000459.1	AUGUSTUS	CDS	5010	5216	1	-	1	ID=g12468.t1.c;Parent=g12468.t1
JABGON010000459.1	AUGUSTUS	exon	5010	5216	.	-	.	ID=g12468.t1.e6;Parent=g12468.t1
JABGON010000459.1	AUGUSTUS	CDS	5337	5854	1	-	0	ID=g12468.t1.c;Parent=g12468.t1
JABGON010000459.1	AUGUSTUS	exon	5337	5854	.	-	.	ID=g12468.t1.e7;Parent=g12468.t1
JABGON010000459.1	AUGUSTUS	CDS	5918	6046	1	-	0	ID=g12468.t1.c;Parent=g12468.t1
JABGON010000459.1	AUGUSTUS	exon	5918	6046	.	-	.	ID=g12468.t1.e8;Parent=g12468.t1
JABGON010000459.1	AUGUSTUS	start_codon	6044	6046	.	-	0	ID=g12468.t1.srt;Parent=g12468.t1
JABGON010000459.1	AUGUSTUS	gene	6277	7352	.	+	.	ID=g12469
JABGON010000459.1	AUGUSTUS	mRNA	6277	7352	1	+	.	ID=g12469.t1;Parent=g12469
JABGON010000459.1	AUGUSTUS	start_codon	6277	6279	.	+	0	ID=g12469.t1.srt;Parent=g12469.t1
JABGON010000459.1	AUGUSTUS	CDS	6277	6911	1	+	0	ID=g12469.t1.c;Parent=g12469.t1; product="Proteophosphoglycan 5"; Dbxref=UniProtKB/TrEMBL:A0A2T0A1H9; go_process="biological_process|0008150","cellular process|0009987","metabolic process|0008152","primary metabolic process|0044238","organic substance metabolic process|0071704","cellular metabolic process|0044237","nitrogen compound metabolic process|0006807","macromolecule metabolic process|0043170","cellular component organization or biogenesis|0071840","cellular component organization|0016043","organonitrogen compound metabolic process|1901564","macromolecule modification|0043412","cellular macromolecule metabolic process|0044260","protein metabolic process|0019538","protein modification process|0036211","protein modification process|0006464","protein metabolic process|0044267","protein-containing complex organization|0043933","cellular component assembly|0022607","protein-containing complex assembly|0065003","protein-containing complex assembly|0034622","cytochrome complex assembly|0017004";go_function="molecular_function|0003674","binding|0005488","ion binding|0043167","metal ion binding|0046872","cation binding|0043169","catalytic activity|0003824","lyase activity|0016829","carbon-sulfur lyase activity|0016846";go_component="cellular_component|0005575","cellular anatomical entity|0110165","organelle|0043226","intracellular organelle|0043229","intracellular membrane-bounded organelle|0043231","membrane-bounded organelle|0043227","membrane|0016020","mitochondrion|0005739","organelle membrane|0031090","mitochondrial membrane|0031966","organelle inner membrane|0019866","mitochondrial inner membrane|0005743","intracellular organelle lumen|0070013","organelle lumen|0043233","membrane-enclosed lumen|0031974","mitochondrial intermembrane space|0005758","organelle envelope lumen|0031970"
JABGON010000459.1	AUGUSTUS	exon	6277	6911	.	+	.	ID=g12469.t1.e1;Parent=g12469.t1
JABGON010000459.1	AUGUSTUS	CDS	6965	7352	1	+	1	ID=g12469.t1.c;Parent=g12469.t1
JABGON010000459.1	AUGUSTUS	exon	6965	7352	.	+	.	ID=g12469.t1.e2;Parent=g12469.t1
JABGON010000459.1	AUGUSTUS	stop_codon	7350	7352	.	+	0	ID=g12469.t1.stp;Parent=g12469.t1
JABGON010000459.1	AUGUSTUS	gene	7683	8583	.	-	.	ID=g12470
JABGON010000459.1	AUGUSTUS	mRNA	7683	8583	1	-	.	ID=g12470.t1;Parent=g12470
JABGON010000459.1	AUGUSTUS	stop_codon	7683	7685	.	-	0	ID=g12470.t1.stp;Parent=g12470.t1
JABGON010000459.1	AUGUSTUS	CDS	7683	7798	1	-	2	ID=g12470.t1.c;Parent=g12470.t1; product="Proteophosphoglycan 5"; Dbxref=UniProtKB/TrEMBL:A0A2T0A1G0; go_process="biological_process|0008150","cellular process|0009987","metabolic process|0008152","cellular metabolic process|0044237","organic substance metabolic process|0071704","nitrogen compound metabolic process|0006807","primary metabolic process|0044238","organic cyclic compound metabolic process|1901360","small molecule metabolic process|0044281","heterocycle metabolic process|0046483","cellular aromatic compound metabolic process|0006725","cellular nitrogen compound metabolic process|0034641","nucleobase-containing compound metabolic process|0006139","phosphate-containing compound metabolic process|0006796","phosphorus metabolic process|0006793","organophosphate metabolic process|0019637","nucleobase-containing small molecule metabolic process|0055086","nucleotide metabolic process|0009117","nucleoside phosphate metabolic process|0006753","response to stimulus|0050896","response to chemical|0042221","response to inorganic substance|0010035","response to metal ion|0010038","response to zinc ion|0010043";go_function="molecular_function|0003674","binding|0005488","catalytic activity|0003824","heterocyclic compound binding|1901363","organic cyclic compound binding|0097159","hydrolase activity|0016787","small molecule binding|0036094","nucleotide binding|0000166","nucleoside phosphate binding|1901265","hydrolase activity, acting on carbon-nitrogen (but not peptide) bonds|0016810","hydrolase activity, acting on carbon-nitrogen (but not peptide) bonds, in linear amides|0016811";go_component="cellular_component|0005575","cellular anatomical entity|0110165","intracellular organelle|0043229","organelle|0043226","membrane-bounded organelle|0043227","intracellular membrane-bounded organelle|0043231","nucleus|0005634","cytoplasm|0005737","cytosol|0005829"
JABGON010000459.1	AUGUSTUS	exon	7683	7798	.	-	.	ID=g12470.t1.e1;Parent=g12470.t1
JABGON010000459.1	AUGUSTUS	CDS	7872	7887	1	-	0	ID=g12470.t1.c;Parent=g12470.t1
JABGON010000459.1	AUGUSTUS	exon	7872	7887	.	-	.	ID=g12470.t1.e2;Parent=g12470.t1
JABGON010000459.1	AUGUSTUS	CDS	7955	7987	1	-	0	ID=g12470.t1.c;Parent=g12470.t1
JABGON010000459.1	AUGUSTUS	exon	7955	7987	.	-	.	ID=g12470.t1.e3;Parent=g12470.t1
JABGON010000459.1	AUGUSTUS	CDS	8085	8194	1	-	2	ID=g12470.t1.c;Parent=g12470.t1
JABGON010000459.1	AUGUSTUS	exon	8085	8194	.	-	.	ID=g12470.t1.e4;Parent=g12470.t1
JABGON010000459.1	AUGUSTUS	CDS	8256	8314	1	-	1	ID=g12470.t1.c;Parent=g12470.t1
JABGON010000459.1	AUGUSTUS	exon	8256	8314	.	-	.	ID=g12470.t1.e5;Parent=g12470.t1
JABGON010000459.1	AUGUSTUS	CDS	8372	8421	1	-	0	ID=g12470.t1.c;Parent=g12470.t1
JABGON010000459.1	AUGUSTUS	exon	8372	8421	.	-	.	ID=g12470.t1.e6;Parent=g12470.t1
JABGON010000459.1	AUGUSTUS	CDS	8542	8583	1	-	0	ID=g12470.t1.c;Parent=g12470.t1
JABGON010000459.1	AUGUSTUS	exon	8542	8583	.	-	.	ID=g12470.t1.e7;Parent=g12470.t1
JABGON010000459.1	AUGUSTUS	start_codon	8581	8583	.	-	0	ID=g12470.t1.srt;Parent=g12470.t1
JABGON010000459.1	AUGUSTUS	gene	12591	15318	.	-	.	ID=g12471
JABGON010000459.1	AUGUSTUS	mRNA	12591	15318	1	-	.	ID=g12471.t1;Parent=g12471
JABGON010000459.1	AUGUSTUS	stop_codon	12591	12593	.	-	0	ID=g12471.t1.stp;Parent=g12471.t1
JABGON010000459.1	AUGUSTUS	CDS	12591	14840	1	-	0	ID=g12471.t1.c;Parent=g12471.t1; product="RNA polymerase I specific transcription initiation factor Rrn7"; Dbxref=UniProtKB/TrEMBL:A0A2T0A1F7; go_process="biological_process|0008150","cellular process|0009987","cellular component organization|0016043","cellular component organization or biogenesis|0071840","localization|0051179","transport|0006810","establishment of localization|0051234","organic substance transport|0071702","cellular localization|0051641","organelle organization|0006996","mitochondrion organization|0007005","monoatomic ion transport|0006811","membrane organization|0061024","monoatomic anion transport|0006820","organelle localization|0051640","mitochondrial membrane organization|0007006","lipid transport|0006869","organophosphate ester transport|0015748","organic anion transport|0015711","phospholipid transport|0015914","mitochondrial genome maintenance|0000002","membrane docking|0022406","organelle localization by membrane tethering|0140056";go_function="molecular_function|0003674","binding|0005488","lipid binding|0008289";go_component="cellular_component|0005575","cellular anatomical entity|0110165","protein-containing complex|0032991","organelle|0043226","intracellular organelle|0043229","membrane-bounded organelle|0043227","intracellular membrane-bounded organelle|0043231","mitochondrion|0005739","membrane protein complex|0098796","mitochondrial protein-containing complex|0098798","obsolete intrinsic component of membrane|0031224","membrane|0016021","outer mitochondrial membrane protein complex|0098799","obsolete integral component of mitochondrial membrane|0032592","obsolete intrinsic component of mitochondrial membrane|0098573","obsolete integral component of organelle membrane|0031301","obsolete intrinsic component of organelle membrane|0031300","obsolete integral component of mitochondrial outer membrane|0031307","obsolete intrinsic component of mitochondrial outer membrane|0031306"
JABGON010000459.1	AUGUSTUS	exon	12591	14840	.	-	.	ID=g12471.t1.e1;Parent=g12471.t1
JABGON010000459.1	AUGUSTUS	CDS	14899	15012	1	-	0	ID=g12471.t1.c;Parent=g12471.t1
JABGON010000459.1	AUGUSTUS	exon	14899	15012	.	-	.	ID=g12471.t1.e2;Parent=g12471.t1
JABGON010000459.1	AUGUSTUS	CDS	15070	15144	1	-	0	ID=g12471.t1.c;Parent=g12471.t1
JABGON010000459.1	AUGUSTUS	exon	15070	15144	.	-	.	ID=g12471.t1.e3;Parent=g12471.t1
JABGON010000459.1	AUGUSTUS	CDS	15247	15318	1	-	0	ID=g12471.t1.c;Parent=g12471.t1
JABGON010000459.1	AUGUSTUS	exon	15247	15318	.	-	.	ID=g12471.t1.e4;Parent=g12471.t1
JABGON010000459.1	AUGUSTUS	start_codon	15316	15318	.	-	0	ID=g12471.t1.srt;Parent=g12471.t1
JABGON010000459.1	AUGUSTUS	gene	19636	20043	.	-	.	ID=g12472
JABGON010000459.1	AUGUSTUS	mRNA	19636	20043	1	-	.	ID=g12472.t1;Parent=g12472
JABGON010000459.1	AUGUSTUS	stop_codon	19636	19638	.	-	0	ID=g12472.t1.stp;Parent=g12472.t1
JABGON010000459.1	AUGUSTUS	CDS	19636	20043	1	-	0	ID=g12472.t1.c;Parent=g12472.t1; product="hypothetical protein"; go_function="molecular_function|0003674","binding|0005488","ion binding|0043167","organic cyclic compound binding|0097159","heterocyclic compound binding|1901363","protein binding|0005515","catalytic activity|0003824","small molecule binding|0036094"
JABGON010000459.1	AUGUSTUS	exon	19636	20043	.	-	.	ID=g12472.t1.e1;Parent=g12472.t1
JABGON010000459.1	AUGUSTUS	start_codon	20041	20043	.	-	0	ID=g12472.t1.srt;Parent=g12472.t1
JABGON010000459.1	AUGUSTUS	gene	21119	23337	.	+	.	ID=g12473
JABGON010000459.1	AUGUSTUS	mRNA	21119	23337	1	+	.	ID=g12473.t1;Parent=g12473
JABGON010000459.1	AUGUSTUS	start_codon	21119	21121	.	+	0	ID=g12473.t1.srt;Parent=g12473.t1
JABGON010000459.1	AUGUSTUS	CDS	21119	21268	1	+	0	ID=g12473.t1.c;Parent=g12473.t1; product="Mediator of RNA polymerase II transcription subunit 11"; Dbxref=UniProtKB/TrEMBL:A0A0K3CLR1; go_process="biological_process|0008150","cellular process|0009987","metabolic process|0008152","organic substance metabolic process|0071704","cellular metabolic process|0044237","heterocycle metabolic process|0046483","organic cyclic compound metabolic process|1901360","cellular aromatic compound metabolic process|0006725","nucleic acid metabolic process|0090304","macromolecule metabolic process|0043170","nucleobase-containing compound metabolic process|0006139","nitrogen compound metabolic process|0006807","cellular nitrogen compound metabolic process|0034641","primary metabolic process|0044238","RNA metabolic process|0016070","localization|0051179","macromolecule localization|0033036","cellular localization|0051641","cellular macromolecule localization|0070727","mRNA metabolic process|0016071","RNA localization|0006403","intracellular mRNA localization|0008298";go_function="molecular_function|0003674","binding|0005488";go_component="cellular anatomical entity|0110165","cellular_component|0005575","intracellular organelle|0043229","organelle|0043226","intracellular membrane-bounded organelle|0043231","membrane-bounded organelle|0043227","cytosol|0005829","endoplasmic reticulum|0005783","protein-containing complex|0032991","membrane|0016020","ribonucleoprotein complex|1990904"
JABGON010000459.1	AUGUSTUS	exon	21119	21268	.	+	.	ID=g12473.t1.e1;Parent=g12473.t1
JABGON010000459.1	AUGUSTUS	CDS	21361	21406	1	+	0	ID=g12473.t1.c;Parent=g12473.t1
JABGON010000459.1	AUGUSTUS	exon	21361	21406	.	+	.	ID=g12473.t1.e2;Parent=g12473.t1
JABGON010000459.1	AUGUSTUS	CDS	21466	21512	1	+	2	ID=g12473.t1.c;Parent=g12473.t1
JABGON010000459.1	AUGUSTUS	exon	21466	21512	.	+	.	ID=g12473.t1.e3;Parent=g12473.t1
JABGON010000459.1	AUGUSTUS	CDS	21578	21754	1	+	0	ID=g12473.t1.c;Parent=g12473.t1
JABGON010000459.1	AUGUSTUS	exon	21578	21754	.	+	.	ID=g12473.t1.e4;Parent=g12473.t1
JABGON010000459.1	AUGUSTUS	CDS	21821	21891	1	+	0	ID=g12473.t1.c;Parent=g12473.t1
JABGON010000459.1	AUGUSTUS	exon	21821	21891	.	+	.	ID=g12473.t1.e5;Parent=g12473.t1
JABGON010000459.1	AUGUSTUS	CDS	21948	22246	1	+	1	ID=g12473.t1.c;Parent=g12473.t1
JABGON010000459.1	AUGUSTUS	exon	21948	22246	.	+	.	ID=g12473.t1.e6;Parent=g12473.t1
JABGON010000459.1	AUGUSTUS	CDS	22310	22387	1	+	2	ID=g12473.t1.c;Parent=g12473.t1
JABGON010000459.1	AUGUSTUS	exon	22310	22387	.	+	.	ID=g12473.t1.e7;Parent=g12473.t1
JABGON010000459.1	AUGUSTUS	CDS	22468	23033	1	+	2	ID=g12473.t1.c;Parent=g12473.t1
JABGON010000459.1	AUGUSTUS	exon	22468	23033	.	+	.	ID=g12473.t1.e8;Parent=g12473.t1
JABGON010000459.1	AUGUSTUS	CDS	23089	23337	1	+	0	ID=g12473.t1.c;Parent=g12473.t1
JABGON010000459.1	AUGUSTUS	exon	23089	23337	.	+	.	ID=g12473.t1.e9;Parent=g12473.t1
JABGON010000459.1	AUGUSTUS	stop_codon	23335	23337	.	+	0	ID=g12473.t1.stp;Parent=g12473.t1
JABGON010000459.1	AUGUSTUS	gene	23525	24943	.	-	.	ID=g12474
JABGON010000459.1	AUGUSTUS	mRNA	23525	24943	0.97	-	.	ID=g12474.t1;Parent=g12474
JABGON010000459.1	AUGUSTUS	stop_codon	23525	23527	.	-	0	ID=g12474.t1.stp;Parent=g12474.t1
JABGON010000459.1	AUGUSTUS	CDS	23525	23760	1	-	2	ID=g12474.t1.c;Parent=g12474.t1; product="hypothetical protein"; go_function="molecular_function|0003674";go_component="cellular_component|0005575"
JABGON010000459.1	AUGUSTUS	exon	23525	23760	.	-	.	ID=g12474.t1.e1;Parent=g12474.t1
JABGON010000459.1	AUGUSTUS	CDS	23824	24031	1	-	0	ID=g12474.t1.c;Parent=g12474.t1
JABGON010000459.1	AUGUSTUS	exon	23824	24031	.	-	.	ID=g12474.t1.e2;Parent=g12474.t1
JABGON010000459.1	AUGUSTUS	CDS	24133	24339	1	-	0	ID=g12474.t1.c;Parent=g12474.t1
JABGON010000459.1	AUGUSTUS	exon	24133	24339	.	-	.	ID=g12474.t1.e3;Parent=g12474.t1
JABGON010000459.1	AUGUSTUS	CDS	24406	24486	1	-	0	ID=g12474.t1.c;Parent=g12474.t1
JABGON010000459.1	AUGUSTUS	exon	24406	24486	.	-	.	ID=g12474.t1.e4;Parent=g12474.t1
JABGON010000459.1	AUGUSTUS	CDS	24674	24943	0.97	-	0	ID=g12474.t1.c;Parent=g12474.t1
JABGON010000459.1	AUGUSTUS	exon	24674	24943	.	-	.	ID=g12474.t1.e5;Parent=g12474.t1
JABGON010000459.1	AUGUSTUS	start_codon	24941	24943	.	-	0	ID=g12474.t1.srt;Parent=g12474.t1
JABGON010000459.1	GeneMark.hmm3	gene	25101	26537	.	+	.	ID=g12475
JABGON010000459.1	GeneMark.hmm3	mRNA	25101	26537	.	+	.	ID=g12475.t1;Parent=g12475
JABGON010000459.1	GeneMark.hmm3	start_codon	25101	25103	.	+	0	ID=g12475.t1.srt;Parent=g12475.t1
JABGON010000459.1	GeneMark.hmm3	mRNA	25101	26537	.	+	.	ID=g12475.t1;Parent=g12475
JABGON010000459.1	GeneMark.hmm3	CDS	25101	26537	.	+	0	ID=g12475.t1.c;Parent=g12475.t1; product="D111/G-patch domain containing protein"; Dbxref=UniProtKB/TrEMBL:M7XRH8,UniProtKB/TrEMBL:A0A2T0A1F5; go_process="biological_process|0008150";go_component="cellular_component|0005575","cellular anatomical entity|0110165"
JABGON010000459.1	GeneMark.hmm3	exon	25101	26537	.	+	0	ID=g12475.t1.e1;Parent=g12475.t1
JABGON010000459.1	GeneMark.hmm3	stop_codon	26535	26537	.	+	0	ID=g12475.t1.stp;Parent=g12475.t1
JABGON010000460.1	AUGUSTUS	gene	2	302	.	+	.	ID=g12476
JABGON010000460.1	AUGUSTUS	mRNA	2	302	0.76	+	.	ID=g12476.t1;Parent=g12476
JABGON010000460.1	AUGUSTUS	CDS	2	99	0.76	+	2	ID=g12476.t1.c;Parent=g12476.t1; product="hypothetical protein"; go_function="molecular_function|0003674";go_component="cellular_component|0005575","cellular anatomical entity|0110165"
JABGON010000460.1	AUGUSTUS	exon	2	99	.	+	.	ID=g12476.t1.e1;Parent=g12476.t1
JABGON010000460.1	AUGUSTUS	CDS	156	302	1	+	0	ID=g12476.t1.c;Parent=g12476.t1
JABGON010000460.1	AUGUSTUS	exon	156	302	.	+	.	ID=g12476.t1.e2;Parent=g12476.t1
JABGON010000460.1	AUGUSTUS	stop_codon	300	302	.	+	0	ID=g12476.t1.stp;Parent=g12476.t1
JABGON010000460.1	GeneMark.hmm3	mRNA	40	302	.	+	.	ID=g12476.t2;Parent=g12476
JABGON010000460.1	GeneMark.hmm3	start_codon	40	42	.	+	0	ID=g12476.t2.srt;Parent=g12476.t2
JABGON010000460.1	GeneMark.hmm3	CDS	40	99	.	+	0	ID=g12476.t2.c;Parent=g12476.t2; product="hypothetical protein"; go_function="molecular_function|0003674";go_component="cellular_component|0005575","cellular anatomical entity|0110165"
JABGON010000460.1	GeneMark.hmm3	exon	40	99	.	+	0	ID=g12476.t2.e1;Parent=g12476.t2
JABGON010000460.1	GeneMark.hmm3	mRNA	40	302	.	+	.	ID=g12476.t2;Parent=g12476
JABGON010000460.1	GeneMark.hmm3	CDS	156	302	.	+	0	ID=g12476.t2.c;Parent=g12476.t2; product="hypothetical protein"; go_function="molecular_function|0003674";go_component="cellular_component|0005575","cellular anatomical entity|0110165"
JABGON010000460.1	GeneMark.hmm3	exon	156	302	.	+	0	ID=g12476.t2.e1;Parent=g12476.t2
JABGON010000460.1	GeneMark.hmm3	stop_codon	300	302	.	+	0	ID=g12476.t2.stp;Parent=g12476.t2
JABGON010000460.1	GeneMark.hmm3	gene	2648	4958	.	-	.	ID=g12477
JABGON010000460.1	GeneMark.hmm3	mRNA	2648	4958	.	-	.	ID=g12477.t1;Parent=g12477
JABGON010000460.1	GeneMark.hmm3	stop_codon	2648	2650	.	-	0	ID=g12477.t1.stp;Parent=g12477.t1
JABGON010000460.1	GeneMark.hmm3	CDS	2648	2809	.	-	0	ID=g12477.t1.c;Parent=g12477.t1; product="Eukaryotic membrane protein family-domain containing protein"; Dbxref=UniProtKB/TrEMBL:A0A2S9ZYY3; go_process="biological_process|0008150","cellular process|0009987","biological regulation|0065007","regulation of biological process|0050789","regulation of cellular process|0050794","regulation of developmental process|0050793","positive regulation of biological process|0048518","negative regulation of biological process|0048519","positive regulation of cellular process|0048522","negative regulation of cellular process|0048523","regulation of response to stimulus|0048583","regulation of cell communication|0010646","regulation of signaling|0023051","regulation of signal transduction|0009966","regulation of metabolic process|0019222","regulation of cellular metabolic process|0031323","regulation of macromolecule metabolic process|0060255","regulation of gene expression|0010468","regulation of biosynthetic process|0009889","regulation of primary metabolic process|0080090","regulation of nitrogen compound metabolic process|0051171","regulation of cellular biosynthetic process|0031326","regulation of nucleobase-containing compound metabolic process|0019219","regulation of macromolecule biosynthetic process|0010556","regulation of RNA metabolic process|0051252","regulation of cellular macromolecule biosynthetic process|2000112","regulation of RNA biosynthetic process|2001141","regulation of nucleic acid-templated transcription|1903506","regulation of DNA-templated transcription|0006355","developmental process|0032502","positive regulation of developmental process|0051094","regulation of cell differentiation|0045595","response to stimulus|0050896","positive regulation of response to stimulus|0048584","regulation of multicellular organismal process|0051239","positive regulation of signaling|0023056","positive regulation of cell communication|0010647","positive regulation of signal transduction|0009967","positive regulation of cell differentiation|0045597","regulation of multicellular organismal development|2000026","signal transduction|0007165","negative regulation of developmental process|0051093","negative regulation of cell communication|0010648","negative regulation of signaling|0023057","cellular developmental process|0048869","negative regulation of response to stimulus|0048585","negative regulation of signal transduction|0009968","response to stress|0006950","positive regulation of metabolic process|0009893","response to abiotic stimulus|0009628","positive regulation of macromolecule metabolic process|0010604","cell surface receptor signaling pathway|0007166","positive regulation of gene expression|0010628","anatomical structure morphogenesis|0009653","cellular component organization|0016043","cellular component organization or biogenesis|0071840","regulation of cellular component organization|0051128","embryonic morphogenesis|0048598","tissue morphogenesis|0048729","morphogenesis of an epithelium|0002009","cell differentiation|0030154","metabolic process|0008152","regulation of anatomical structure morphogenesis|0022603","cellular metabolic process|0044237","organic substance metabolic process|0071704","nitrogen compound metabolic process|0006807","primary metabolic process|0044238","macromolecule metabolic process|0043170","organonitrogen compound metabolic process|1901564","regulation of cell morphogenesis|0022604","cellular macromolecule metabolic process|0044260","obsolete biological adhesion|0022610","protein metabolic process|0019538","cell adhesion|0007155","positive regulation of multicellular organismal process|0051240","positive regulation of cellular metabolic process|0031325","positive regulation of nitrogen compound metabolic process|0051173","epithelial cell differentiation|0030855","catabolic process|0009056","positive regulation of biosynthetic process|0009891","organic substance catabolic process|1901575","negative regulation of cell differentiation|0045596","positive regulation of nucleobase-containing compound metabolic process|0045935","positive regulation of RNA biosynthetic process|1902680","positive regulation of DNA-templated transcription|0045893","positive regulation of nucleic acid-templated transcription|1903508","cellular catabolic process|0044248","positive regulation of RNA metabolic process|0051254","positive regulation of macromolecule biosynthetic process|0010557","positive regulation of cellular biosynthetic process|0031328","regulation of fat cell differentiation|0045598","proteolysis|0006508","cell fate commitment|0045165","regulation of transmembrane receptor protein serine/threonine kinase signaling pathway|0090092","macromolecule catabolic process|0009057","regulation of cellular response to growth factor stimulus|0090287","negative regulation of transmembrane receptor protein serine/threonine kinase signaling pathway|0090101","cellular macromolecule catabolic process|0044265","regulation of cellular response to transforming growth factor beta stimulus|1903844","negative regulation of cellular response to growth factor stimulus|0090288","regulation of transforming growth factor beta receptor signaling pathway|0017015","negative regulation of fat cell differentiation|0045599","cell surface receptor signaling pathway involved in cell-cell signaling|1905114","proteolysis involved in protein catabolic process|0051603","Wnt signaling pathway|0016055","morphogenesis of embryonic epithelium|0016331","modification-dependent protein catabolic process|0019941","modification-dependent macromolecule catabolic process|0043632","regulation of epithelial to mesenchymal transition|0010717","ubiquitin-dependent protein catabolic process|0006511","negative regulation of cellular response to transforming growth factor beta stimulus|1903845","negative regulation of transforming growth factor beta receptor signaling pathway|0030512","positive regulation of transmembrane receptor protein serine/threonine kinase signaling pathway|0090100","positive regulation of epithelial to mesenchymal transition|0010718","positive regulation of cellular response to transforming growth factor beta stimulus|1903846","positive regulation of transforming growth factor beta receptor signaling pathway|0030511","regulation of cell population proliferation|0042127","regulation of intracellular signal transduction|1902531","response to temperature stimulus|0009266","negative regulation of cell population proliferation|0008285";go_function="molecular_function|0003674","binding|0005488","metal ion binding|0046872","cation binding|0043169","ion binding|0043167","protein binding|0005515","transcription regulator activity|0140110","transcription coregulator activity|0003712","signaling receptor binding|0005102","transcription factor binding|0008134","transcription coactivator activity|0003713","DNA-binding transcription factor binding|0140297","RNA polymerase II-specific DNA-binding transcription factor binding|0061629","hormone receptor binding|0051427","SMAD binding|0046332","nuclear receptor binding|0035257","nuclear receptor binding|0016922","nuclear receptor binding|0035258","nuclear androgen receptor binding|0050681","transition metal ion binding|0046914","transcription corepressor activity|0003714";go_component="cellular anatomical entity|0110165","cellular_component|0005575","organelle|0043226","intracellular organelle|0043229","membrane|0016020","plasma membrane|0005886","cytosol|0005829","cell junction|0030054","adherens junction|0005912","anchoring junction|0070161","membrane-bounded organelle|0043227","intracellular membrane-bounded organelle|0043231","cytoplasm|0005737","cell-substrate junction|0030055","obsolete cell-substrate adherens junction|0005924","intracellular non-membrane-bounded organelle|0043232","non-membrane-bounded organelle|0043228","focal adhesion|0005925","nucleus|0005634"
JABGON010000460.1	GeneMark.hmm3	exon	2648	2809	.	-	0	ID=g12477.t1.e1;Parent=g12477.t1
JABGON010000460.1	GeneMark.hmm3	mRNA	2648	4958	.	-	.	ID=g12477.t1;Parent=g12477
JABGON010000460.1	GeneMark.hmm3	CDS	2877	3254	.	-	0	ID=g12477.t1.c;Parent=g12477.t1; product="Eukaryotic membrane protein family-domain containing protein"; Dbxref=UniProtKB/TrEMBL:A0A2S9ZYY3; go_process="biological_process|0008150","cellular process|0009987","biological regulation|0065007","regulation of biological process|0050789","regulation of cellular process|0050794","regulation of developmental process|0050793","positive regulation of biological process|0048518","negative regulation of biological process|0048519","positive regulation of cellular process|0048522","negative regulation of cellular process|0048523","regulation of response to stimulus|0048583","regulation of cell communication|0010646","regulation of signaling|0023051","regulation of signal transduction|0009966","regulation of metabolic process|0019222","regulation of cellular metabolic process|0031323","regulation of macromolecule metabolic process|0060255","regulation of gene expression|0010468","regulation of biosynthetic process|0009889","regulation of primary metabolic process|0080090","regulation of nitrogen compound metabolic process|0051171","regulation of cellular biosynthetic process|0031326","regulation of nucleobase-containing compound metabolic process|0019219","regulation of macromolecule biosynthetic process|0010556","regulation of RNA metabolic process|0051252","regulation of cellular macromolecule biosynthetic process|2000112","regulation of RNA biosynthetic process|2001141","regulation of nucleic acid-templated transcription|1903506","regulation of DNA-templated transcription|0006355","developmental process|0032502","positive regulation of developmental process|0051094","regulation of cell differentiation|0045595","response to stimulus|0050896","positive regulation of response to stimulus|0048584","regulation of multicellular organismal process|0051239","positive regulation of signaling|0023056","positive regulation of cell communication|0010647","positive regulation of signal transduction|0009967","positive regulation of cell differentiation|0045597","regulation of multicellular organismal development|2000026","signal transduction|0007165","negative regulation of developmental process|0051093","negative regulation of cell communication|0010648","negative regulation of signaling|0023057","cellular developmental process|0048869","negative regulation of response to stimulus|0048585","negative regulation of signal transduction|0009968","response to stress|0006950","positive regulation of metabolic process|0009893","response to abiotic stimulus|0009628","positive regulation of macromolecule metabolic process|0010604","cell surface receptor signaling pathway|0007166","positive regulation of gene expression|0010628","anatomical structure morphogenesis|0009653","cellular component organization|0016043","cellular component organization or biogenesis|0071840","regulation of cellular component organization|0051128","embryonic morphogenesis|0048598","tissue morphogenesis|0048729","morphogenesis of an epithelium|0002009","cell differentiation|0030154","metabolic process|0008152","regulation of anatomical structure morphogenesis|0022603","cellular metabolic process|0044237","organic substance metabolic process|0071704","nitrogen compound metabolic process|0006807","primary metabolic process|0044238","macromolecule metabolic process|0043170","organonitrogen compound metabolic process|1901564","regulation of cell morphogenesis|0022604","cellular macromolecule metabolic process|0044260","obsolete biological adhesion|0022610","protein metabolic process|0019538","cell adhesion|0007155","positive regulation of multicellular organismal process|0051240","positive regulation of cellular metabolic process|0031325","positive regulation of nitrogen compound metabolic process|0051173","epithelial cell differentiation|0030855","catabolic process|0009056","positive regulation of biosynthetic process|0009891","organic substance catabolic process|1901575","negative regulation of cell differentiation|0045596","positive regulation of nucleobase-containing compound metabolic process|0045935","positive regulation of RNA biosynthetic process|1902680","positive regulation of DNA-templated transcription|0045893","positive regulation of nucleic acid-templated transcription|1903508","cellular catabolic process|0044248","positive regulation of RNA metabolic process|0051254","positive regulation of macromolecule biosynthetic process|0010557","positive regulation of cellular biosynthetic process|0031328","regulation of fat cell differentiation|0045598","proteolysis|0006508","cell fate commitment|0045165","regulation of transmembrane receptor protein serine/threonine kinase signaling pathway|0090092","macromolecule catabolic process|0009057","regulation of cellular response to growth factor stimulus|0090287","negative regulation of transmembrane receptor protein serine/threonine kinase signaling pathway|0090101","cellular macromolecule catabolic process|0044265","regulation of cellular response to transforming growth factor beta stimulus|1903844","negative regulation of cellular response to growth factor stimulus|0090288","regulation of transforming growth factor beta receptor signaling pathway|0017015","negative regulation of fat cell differentiation|0045599","cell surface receptor signaling pathway involved in cell-cell signaling|1905114","proteolysis involved in protein catabolic process|0051603","Wnt signaling pathway|0016055","morphogenesis of embryonic epithelium|0016331","modification-dependent protein catabolic process|0019941","modification-dependent macromolecule catabolic process|0043632","regulation of epithelial to mesenchymal transition|0010717","ubiquitin-dependent protein catabolic process|0006511","negative regulation of cellular response to transforming growth factor beta stimulus|1903845","negative regulation of transforming growth factor beta receptor signaling pathway|0030512","positive regulation of transmembrane receptor protein serine/threonine kinase signaling pathway|0090100","positive regulation of epithelial to mesenchymal transition|0010718","positive regulation of cellular response to transforming growth factor beta stimulus|1903846","positive regulation of transforming growth factor beta receptor signaling pathway|0030511","regulation of cell population proliferation|0042127","regulation of intracellular signal transduction|1902531","response to temperature stimulus|0009266","negative regulation of cell population proliferation|0008285";go_function="molecular_function|0003674","binding|0005488","metal ion binding|0046872","cation binding|0043169","ion binding|0043167","protein binding|0005515","transcription regulator activity|0140110","transcription coregulator activity|0003712","signaling receptor binding|0005102","transcription factor binding|0008134","transcription coactivator activity|0003713","DNA-binding transcription factor binding|0140297","RNA polymerase II-specific DNA-binding transcription factor binding|0061629","hormone receptor binding|0051427","SMAD binding|0046332","nuclear receptor binding|0035257","nuclear receptor binding|0016922","nuclear receptor binding|0035258","nuclear androgen receptor binding|0050681","transition metal ion binding|0046914","transcription corepressor activity|0003714";go_component="cellular anatomical entity|0110165","cellular_component|0005575","organelle|0043226","intracellular organelle|0043229","membrane|0016020","plasma membrane|0005886","cytosol|0005829","cell junction|0030054","adherens junction|0005912","anchoring junction|0070161","membrane-bounded organelle|0043227","intracellular membrane-bounded organelle|0043231","cytoplasm|0005737","cell-substrate junction|0030055","obsolete cell-substrate adherens junction|0005924","intracellular non-membrane-bounded organelle|0043232","non-membrane-bounded organelle|0043228","focal adhesion|0005925","nucleus|0005634"
JABGON010000460.1	GeneMark.hmm3	exon	2877	3254	.	-	0	ID=g12477.t1.e1;Parent=g12477.t1
JABGON010000460.1	GeneMark.hmm3	CDS	3312	4958	.	-	0	ID=g12477.t1.c;Parent=g12477.t1
JABGON010000460.1	GeneMark.hmm3	exon	3312	4958	.	-	0	ID=g12477.t1.e2;Parent=g12477.t1
JABGON010000460.1	GeneMark.hmm3	start_codon	4956	4958	.	-	0	ID=g12477.t1.srt;Parent=g12477.t1
JABGON010000460.1	AUGUSTUS	gene	5345	6271	.	+	.	ID=g12478
JABGON010000460.1	AUGUSTUS	mRNA	5345	6271	1	+	.	ID=g12478.t1;Parent=g12478
JABGON010000460.1	AUGUSTUS	start_codon	5345	5347	.	+	0	ID=g12478.t1.srt;Parent=g12478.t1
JABGON010000460.1	AUGUSTUS	CDS	5345	5775	1	+	0	ID=g12478.t1.c;Parent=g12478.t1; product="Signal peptidase complex subunit 3"; Dbxref=UniProtKB/TrEMBL:A0A2S9ZZ06
JABGON010000460.1	AUGUSTUS	exon	5345	5775	.	+	.	ID=g12478.t1.e1;Parent=g12478.t1
JABGON010000460.1	AUGUSTUS	CDS	5837	5916	1	+	1	ID=g12478.t1.c;Parent=g12478.t1
JABGON010000460.1	AUGUSTUS	exon	5837	5916	.	+	.	ID=g12478.t1.e2;Parent=g12478.t1
JABGON010000460.1	AUGUSTUS	CDS	5976	6271	1	+	2	ID=g12478.t1.c;Parent=g12478.t1
JABGON010000460.1	AUGUSTUS	exon	5976	6271	.	+	.	ID=g12478.t1.e3;Parent=g12478.t1
JABGON010000460.1	AUGUSTUS	stop_codon	6269	6271	.	+	0	ID=g12478.t1.stp;Parent=g12478.t1
JABGON010000460.1	AUGUSTUS	gene	6546	7293	.	+	.	ID=g12479
JABGON010000460.1	AUGUSTUS	mRNA	6546	7293	1	+	.	ID=g12479.t1;Parent=g12479
JABGON010000460.1	AUGUSTUS	start_codon	6546	6548	.	+	0	ID=g12479.t1.srt;Parent=g12479.t1
JABGON010000460.1	AUGUSTUS	CDS	6546	6858	1	+	0	ID=g12479.t1.c;Parent=g12479.t1; product="hypothetical protein"; Dbxref=UniProtKB/TrEMBL:A0A2S9ZYY7; go_component="cellular anatomical entity|0110165","cellular_component|0005575"
JABGON010000460.1	AUGUSTUS	exon	6546	6858	.	+	.	ID=g12479.t1.e1;Parent=g12479.t1
JABGON010000460.1	AUGUSTUS	CDS	6925	7012	1	+	2	ID=g12479.t1.c;Parent=g12479.t1
JABGON010000460.1	AUGUSTUS	exon	6925	7012	.	+	.	ID=g12479.t1.e2;Parent=g12479.t1
JABGON010000460.1	AUGUSTUS	CDS	7083	7293	1	+	1	ID=g12479.t1.c;Parent=g12479.t1
JABGON010000460.1	AUGUSTUS	exon	7083	7293	.	+	.	ID=g12479.t1.e3;Parent=g12479.t1
JABGON010000460.1	AUGUSTUS	stop_codon	7291	7293	.	+	0	ID=g12479.t1.stp;Parent=g12479.t1
JABGON010000460.1	AUGUSTUS	gene	7490	9924	.	-	.	ID=g12480
JABGON010000460.1	AUGUSTUS	mRNA	7490	9924	1	-	.	ID=g12480.t1;Parent=g12480
JABGON010000460.1	AUGUSTUS	stop_codon	7490	7492	.	-	0	ID=g12480.t1.stp;Parent=g12480.t1
JABGON010000460.1	AUGUSTUS	CDS	7490	7804	1	-	0	ID=g12480.t1.c;Parent=g12480.t1; product="sphingosine kinase"; go_process="biological_process|0008150","cellular process|0009987","metabolic process|0008152","organic substance metabolic process|0071704","cellular metabolic process|0044237","primary metabolic process|0044238","nitrogen compound metabolic process|0006807","cellular nitrogen compound metabolic process|0034641","phosphorus metabolic process|0006793","phosphate-containing compound metabolic process|0006796","organonitrogen compound metabolic process|1901564","phosphorylation|0016310","biological regulation|0065007","lipid metabolic process|0006629","cellular lipid metabolic process|0044255","regulation of biological process|0050789","membrane lipid metabolic process|0006643","sphingolipid metabolic process|0006665","biosynthetic process|0009058","cellular biosynthetic process|0044249","organic substance biosynthetic process|1901576","small molecule metabolic process|0044281","regulation of cellular process|0050794","cellular nitrogen compound biosynthetic process|0044271","organonitrogen compound biosynthetic process|1901566","lipid biosynthetic process|0008610","small molecule biosynthetic process|0044283","ammonium ion metabolic process|0097164","organic hydroxy compound metabolic process|1901615","alcohol metabolic process|0006066","polyol metabolic process|0019751","organic hydroxy compound biosynthetic process|1901617","membrane lipid biosynthetic process|0046467","alcohol biosynthetic process|0046165","diol metabolic process|0034311","polyol biosynthetic process|0046173","diol biosynthetic process|0034312","sphingoid metabolic process|0046519","sphingolipid biosynthetic process|0030148","sphingosine metabolic process|0006670","response to stimulus|0050896","signal transduction|0007165","intracellular signal transduction|0035556","macromolecule metabolic process|0043170","positive regulation of biological process|0048518","cellular macromolecule metabolic process|0044260","cellular response to stimulus|0051716","developmental process|0032502","second-messenger-mediated signaling|0019932","calcium-mediated signaling|0019722","regulation of metabolic process|0019222","negative regulation of biological process|0048519","response to chemical|0042221","macromolecule modification|0043412","regulation of macromolecule metabolic process|0060255","anatomical structure development|0048856","regulation of cellular metabolic process|0031323","regulation of primary metabolic process|0080090","negative regulation of cellular process|0048523","protein metabolic process|0019538","regulation of nitrogen compound metabolic process|0051171","regulation of molecular function|0065009","protein modification process|0036211","protein modification process|0006464","regulation of gene expression|0010468","protein metabolic process|0044267","negative regulation of metabolic process|0009892","response to organic substance|0010033","regulation of biosynthetic process|0009889","response to oxygen-containing compound|1901700","regulation of cellular component organization|0051128","regulation of cellular biosynthetic process|0031326","cellular response to chemical stimulus|0070887","regulation of nucleobase-containing compound metabolic process|0019219","regulation of protein metabolic process|0032268","regulation of macromolecule biosynthetic process|0010556","regulation of protein metabolic process|0051246","positive regulation of cellular process|0048522","regulation of response to stimulus|0048583","response to stress|0006950","regulation of amide metabolic process|0034248","regulation of organelle organization|0033043","negative regulation of cellular metabolic process|0031324","regulation of cell communication|0010646","regulation of signaling|0023051","regulation of signal transduction|0009966","regulation of cellular component biogenesis|0044087","animal organ development|0048513","negative regulation of nitrogen compound metabolic process|0051172","regulation of growth|0040008","regulation of multicellular organismal process|0051239","response to xenobiotic stimulus|0042493","regulation of phosphorus metabolic process|0051174","regulation of phosphate metabolic process|0019220","regulation of localization|0032879","regulation of cell death|0010941","regulation of programmed cell death|0043067","regulation of intracellular signal transduction|1902531","regulation of cell population proliferation|0042127","positive regulation of metabolic process|0009893","regulation of protein modification process|0031399","regulation of apoptotic process|0042981","positive regulation of response to stimulus|0048584","protein acylation|0043543","cellular response to organic substance|0071310","positive regulation of macromolecule metabolic process|0010604","regulation of transport|0051049","positive regulation of cellular metabolic process|0031325","cellular response to oxygen-containing compound|1901701","protein acetylation|0006473","positive regulation of cellular component organization|0051130","positive regulation of nitrogen compound metabolic process|0051173","cellular response to xenobiotic stimulus|0035690","positive regulation of cell population proliferation|0008284","positive regulation of cell communication|0010647","positive regulation of organelle organization|0010638","positive regulation of signaling|0023056","positive regulation of signal transduction|0009967","regulation of cell growth|0001558","regulation of lipid biosynthetic process|0046890","regulation of lipid metabolic process|0019216","brain development|0007420","positive regulation of protein metabolic process|0051247","positive regulation of multicellular organismal process|0051240","positive regulation of intracellular signal transduction|1902533","positive regulation of protein metabolic process|0032270","regulation of immune system process|0002682","regulation of vesicle-mediated transport|0060627","regulation of cytokine production|0001817","positive regulation of protein modification process|0031401","positive regulation of cytokine production|0001819","blood vessel development|0001568","regulation of leukocyte activation|0002694","regulation of cell activation|0050865","organic cyclic compound metabolic process|1901360","heterocycle metabolic process|0046483","nucleobase-containing compound metabolic process|0006139","cellular aromatic compound metabolic process|0006725","nucleic acid metabolic process|0090304","positive regulation of transport|0051050","obsolete multi-organism process|0051704","reproductive process|0022414","regulation of secretion by cell|1903530","regulation of secretion|0051046","positive regulation of secretion|0051047","positive regulation of secretion by cell|1903532";go_function="molecular_function|0003674","binding|0005488","heterocyclic compound binding|1901363","organic cyclic compound binding|0097159","ion binding|0043167","catalytic activity|0003824","transferase activity, transferring phosphorus-containing groups|0016772","transferase activity|0016740","small molecule binding|0036094","nucleotide binding|0000166","nucleoside phosphate binding|1901265","carbohydrate derivative binding|0097367","anion binding|0043168","purine nucleotide binding|0017076","adenyl nucleotide binding|0030554","phosphotransferase activity, alcohol group as acceptor|0016773","kinase activity|0016301","purine ribonucleoside triphosphate binding|0035639","obsolete drug binding|0008144","purine ribonucleotide binding|0032555","ATP binding|0005524","adenyl ribonucleotide binding|0032559","ribonucleotide binding|0032553","NAD+ kinase activity|0003951","protein binding|0005515","metal ion binding|0046872","cation binding|0043169","molecular transducer activity|0060089","signaling receptor activity|0038023","transmembrane signaling receptor activity|0004888","G protein-coupled receptor activity|0004930","enzyme binding|0019899","nucleic acid binding|0003676","DNA binding|0003677","magnesium ion binding|0000287","lipid binding|0008289","calmodulin binding|0005516","chromatin binding|0003682","acyltransferase activity|0016746","acyltransferase activity, transferring groups other than amino-acyl groups|0016747","acetyltransferase activity|0016407","phosphatase binding|0019902","protein phosphatase binding|0019903","protein-containing complex binding|0044877","protein phosphatase 2A binding|0051721";go_component="cellular_component|0005575","cellular anatomical entity|0110165","membrane-bounded organelle|0043227","intracellular membrane-bounded organelle|0043231","intracellular organelle|0043229","organelle|0043226","membrane|0016020","cytoplasm|0005737","organelle membrane|0031090","cytosol|0005829","nucleus|0005634","bounding membrane of organelle|0098588","plasma membrane|0005886","membrane|0098805"; ec_number=2.7.1.91
JABGON010000460.1	AUGUSTUS	exon	7490	7804	.	-	.	ID=g12480.t1.e1;Parent=g12480.t1
JABGON010000460.1	AUGUSTUS	CDS	7870	7956	1	-	0	ID=g12480.t1.c;Parent=g12480.t1
JABGON010000460.1	AUGUSTUS	exon	7870	7956	.	-	.	ID=g12480.t1.e2;Parent=g12480.t1
JABGON010000460.1	AUGUSTUS	CDS	8048	8436	1	-	2	ID=g12480.t1.c;Parent=g12480.t1
JABGON010000460.1	AUGUSTUS	exon	8048	8436	.	-	.	ID=g12480.t1.e3;Parent=g12480.t1
JABGON010000460.1	AUGUSTUS	CDS	8498	8605	1	-	2	ID=g12480.t1.c;Parent=g12480.t1
JABGON010000460.1	AUGUSTUS	exon	8498	8605	.	-	.	ID=g12480.t1.e4;Parent=g12480.t1
JABGON010000460.1	AUGUSTUS	CDS	8683	8958	1	-	2	ID=g12480.t1.c;Parent=g12480.t1
JABGON010000460.1	AUGUSTUS	exon	8683	8958	.	-	.	ID=g12480.t1.e5;Parent=g12480.t1
JABGON010000460.1	AUGUSTUS	CDS	9026	9157	1	-	2	ID=g12480.t1.c;Parent=g12480.t1
JABGON010000460.1	AUGUSTUS	exon	9026	9157	.	-	.	ID=g12480.t1.e6;Parent=g12480.t1
JABGON010000460.1	AUGUSTUS	CDS	9218	9529	1	-	2	ID=g12480.t1.c;Parent=g12480.t1
JABGON010000460.1	AUGUSTUS	exon	9218	9529	.	-	.	ID=g12480.t1.e7;Parent=g12480.t1
JABGON010000460.1	AUGUSTUS	CDS	9595	9624	1	-	2	ID=g12480.t1.c;Parent=g12480.t1
JABGON010000460.1	AUGUSTUS	exon	9595	9624	.	-	.	ID=g12480.t1.e8;Parent=g12480.t1
JABGON010000460.1	AUGUSTUS	CDS	9738	9924	1	-	0	ID=g12480.t1.c;Parent=g12480.t1
JABGON010000460.1	AUGUSTUS	exon	9738	9924	.	-	.	ID=g12480.t1.e9;Parent=g12480.t1
JABGON010000460.1	AUGUSTUS	start_codon	9922	9924	.	-	0	ID=g12480.t1.srt;Parent=g12480.t1
JABGON010000460.1	AUGUSTUS	mRNA	7490	9924	0.99	-	.	ID=g12480.t2;Parent=g12480
JABGON010000460.1	AUGUSTUS	stop_codon	7490	7492	.	-	0	ID=g12480.t2.stp;Parent=g12480.t2
JABGON010000460.1	AUGUSTUS	CDS	7490	7804	0.99	-	0	ID=g12480.t2.c;Parent=g12480.t2; product="sphingosine kinase"; go_process="biological_process|0008150","cellular process|0009987","metabolic process|0008152","organic substance metabolic process|0071704","cellular metabolic process|0044237","primary metabolic process|0044238","nitrogen compound metabolic process|0006807","cellular nitrogen compound metabolic process|0034641","phosphorus metabolic process|0006793","phosphate-containing compound metabolic process|0006796","organonitrogen compound metabolic process|1901564","phosphorylation|0016310","biological regulation|0065007","lipid metabolic process|0006629","cellular lipid metabolic process|0044255","regulation of biological process|0050789","membrane lipid metabolic process|0006643","sphingolipid metabolic process|0006665","biosynthetic process|0009058","cellular biosynthetic process|0044249","organic substance biosynthetic process|1901576","small molecule metabolic process|0044281","regulation of cellular process|0050794","cellular nitrogen compound biosynthetic process|0044271","organonitrogen compound biosynthetic process|1901566","lipid biosynthetic process|0008610","small molecule biosynthetic process|0044283","ammonium ion metabolic process|0097164","organic hydroxy compound metabolic process|1901615","alcohol metabolic process|0006066","polyol metabolic process|0019751","organic hydroxy compound biosynthetic process|1901617","membrane lipid biosynthetic process|0046467","alcohol biosynthetic process|0046165","diol metabolic process|0034311","polyol biosynthetic process|0046173","diol biosynthetic process|0034312","sphingoid metabolic process|0046519","sphingolipid biosynthetic process|0030148","sphingosine metabolic process|0006670","response to stimulus|0050896","signal transduction|0007165","intracellular signal transduction|0035556","macromolecule metabolic process|0043170","positive regulation of biological process|0048518","cellular macromolecule metabolic process|0044260","cellular response to stimulus|0051716","developmental process|0032502","second-messenger-mediated signaling|0019932","calcium-mediated signaling|0019722","regulation of metabolic process|0019222","negative regulation of biological process|0048519","response to chemical|0042221","macromolecule modification|0043412","regulation of macromolecule metabolic process|0060255","anatomical structure development|0048856","regulation of cellular metabolic process|0031323","regulation of primary metabolic process|0080090","negative regulation of cellular process|0048523","protein metabolic process|0019538","regulation of nitrogen compound metabolic process|0051171","regulation of molecular function|0065009","protein modification process|0036211","protein modification process|0006464","regulation of gene expression|0010468","protein metabolic process|0044267","negative regulation of metabolic process|0009892","response to organic substance|0010033","regulation of biosynthetic process|0009889","response to oxygen-containing compound|1901700","regulation of cellular component organization|0051128","regulation of cellular biosynthetic process|0031326","cellular response to chemical stimulus|0070887","regulation of nucleobase-containing compound metabolic process|0019219","regulation of protein metabolic process|0032268","regulation of macromolecule biosynthetic process|0010556","regulation of protein metabolic process|0051246","positive regulation of cellular process|0048522","regulation of response to stimulus|0048583","response to stress|0006950","regulation of amide metabolic process|0034248","regulation of organelle organization|0033043","negative regulation of cellular metabolic process|0031324","regulation of cell communication|0010646","regulation of signaling|0023051","regulation of signal transduction|0009966","regulation of cellular component biogenesis|0044087","animal organ development|0048513","negative regulation of nitrogen compound metabolic process|0051172","regulation of growth|0040008","regulation of multicellular organismal process|0051239","response to xenobiotic stimulus|0042493","regulation of phosphorus metabolic process|0051174","regulation of phosphate metabolic process|0019220","regulation of localization|0032879","regulation of cell death|0010941","regulation of programmed cell death|0043067","regulation of intracellular signal transduction|1902531","regulation of cell population proliferation|0042127","positive regulation of metabolic process|0009893","regulation of protein modification process|0031399","regulation of apoptotic process|0042981","positive regulation of response to stimulus|0048584","protein acylation|0043543","cellular response to organic substance|0071310","positive regulation of macromolecule metabolic process|0010604","regulation of transport|0051049","positive regulation of cellular metabolic process|0031325","cellular response to oxygen-containing compound|1901701","protein acetylation|0006473","positive regulation of cellular component organization|0051130","positive regulation of nitrogen compound metabolic process|0051173","cellular response to xenobiotic stimulus|0035690","positive regulation of cell population proliferation|0008284","positive regulation of cell communication|0010647","positive regulation of organelle organization|0010638","positive regulation of signaling|0023056","positive regulation of signal transduction|0009967","regulation of cell growth|0001558","regulation of lipid biosynthetic process|0046890","regulation of lipid metabolic process|0019216","brain development|0007420","positive regulation of protein metabolic process|0051247","positive regulation of multicellular organismal process|0051240","positive regulation of intracellular signal transduction|1902533","positive regulation of protein metabolic process|0032270","regulation of immune system process|0002682","regulation of vesicle-mediated transport|0060627","regulation of cytokine production|0001817","positive regulation of protein modification process|0031401","positive regulation of cytokine production|0001819","blood vessel development|0001568","regulation of leukocyte activation|0002694","regulation of cell activation|0050865","organic cyclic compound metabolic process|1901360","heterocycle metabolic process|0046483","nucleobase-containing compound metabolic process|0006139","cellular aromatic compound metabolic process|0006725","nucleic acid metabolic process|0090304","positive regulation of transport|0051050","obsolete multi-organism process|0051704","reproductive process|0022414","regulation of secretion by cell|1903530","regulation of secretion|0051046","positive regulation of secretion|0051047","positive regulation of secretion by cell|1903532";go_function="molecular_function|0003674","binding|0005488","heterocyclic compound binding|1901363","organic cyclic compound binding|0097159","ion binding|0043167","catalytic activity|0003824","transferase activity, transferring phosphorus-containing groups|0016772","transferase activity|0016740","small molecule binding|0036094","nucleotide binding|0000166","nucleoside phosphate binding|1901265","carbohydrate derivative binding|0097367","anion binding|0043168","purine nucleotide binding|0017076","adenyl nucleotide binding|0030554","phosphotransferase activity, alcohol group as acceptor|0016773","kinase activity|0016301","purine ribonucleoside triphosphate binding|0035639","obsolete drug binding|0008144","purine ribonucleotide binding|0032555","ATP binding|0005524","adenyl ribonucleotide binding|0032559","ribonucleotide binding|0032553","NAD+ kinase activity|0003951","protein binding|0005515","metal ion binding|0046872","cation binding|0043169","molecular transducer activity|0060089","signaling receptor activity|0038023","transmembrane signaling receptor activity|0004888","G protein-coupled receptor activity|0004930","enzyme binding|0019899","nucleic acid binding|0003676","DNA binding|0003677","magnesium ion binding|0000287","lipid binding|0008289","calmodulin binding|0005516","chromatin binding|0003682","acyltransferase activity|0016746","acyltransferase activity, transferring groups other than amino-acyl groups|0016747","acetyltransferase activity|0016407","phosphatase binding|0019902","protein phosphatase binding|0019903","protein-containing complex binding|0044877","protein phosphatase 2A binding|0051721";go_component="cellular_component|0005575","cellular anatomical entity|0110165","membrane-bounded organelle|0043227","intracellular membrane-bounded organelle|0043231","intracellular organelle|0043229","organelle|0043226","membrane|0016020","cytoplasm|0005737","organelle membrane|0031090","cytosol|0005829","nucleus|0005634","bounding membrane of organelle|0098588","plasma membrane|0005886","membrane|0098805"; ec_number=2.7.1.91
JABGON010000460.1	AUGUSTUS	exon	7490	7804	.	-	.	ID=g12480.t2.e1;Parent=g12480.t2
JABGON010000460.1	AUGUSTUS	CDS	7870	7956	1	-	0	ID=g12480.t2.c;Parent=g12480.t2
JABGON010000460.1	AUGUSTUS	exon	7870	7956	.	-	.	ID=g12480.t2.e2;Parent=g12480.t2
JABGON010000460.1	AUGUSTUS	CDS	8048	8436	1	-	2	ID=g12480.t2.c;Parent=g12480.t2
JABGON010000460.1	AUGUSTUS	exon	8048	8436	.	-	.	ID=g12480.t2.e3;Parent=g12480.t2
JABGON010000460.1	AUGUSTUS	CDS	8498	8605	1	-	2	ID=g12480.t2.c;Parent=g12480.t2
JABGON010000460.1	AUGUSTUS	exon	8498	8605	.	-	.	ID=g12480.t2.e4;Parent=g12480.t2
JABGON010000460.1	AUGUSTUS	CDS	8683	8958	1	-	2	ID=g12480.t2.c;Parent=g12480.t2
JABGON010000460.1	AUGUSTUS	exon	8683	8958	.	-	.	ID=g12480.t2.e5;Parent=g12480.t2
JABGON010000460.1	AUGUSTUS	CDS	9026	9157	1	-	2	ID=g12480.t2.c;Parent=g12480.t2
JABGON010000460.1	AUGUSTUS	exon	9026	9157	.	-	.	ID=g12480.t2.e6;Parent=g12480.t2
JABGON010000460.1	AUGUSTUS	CDS	9218	9529	1	-	2	ID=g12480.t2.c;Parent=g12480.t2
JABGON010000460.1	AUGUSTUS	exon	9218	9529	.	-	.	ID=g12480.t2.e7;Parent=g12480.t2
JABGON010000460.1	AUGUSTUS	CDS	9738	9924	1	-	0	ID=g12480.t2.c;Parent=g12480.t2
JABGON010000460.1	AUGUSTUS	exon	9738	9924	.	-	.	ID=g12480.t2.e8;Parent=g12480.t2
JABGON010000460.1	AUGUSTUS	start_codon	9922	9924	.	-	0	ID=g12480.t2.srt;Parent=g12480.t2
JABGON010000460.1	AUGUSTUS	gene	10096	13428	.	+	.	ID=g12481
JABGON010000460.1	AUGUSTUS	mRNA	10096	13428	1	+	.	ID=g12481.t1;Parent=g12481
JABGON010000460.1	AUGUSTUS	start_codon	10096	10098	.	+	0	ID=g12481.t1.srt;Parent=g12481.t1
JABGON010000460.1	AUGUSTUS	CDS	10096	10211	1	+	0	ID=g12481.t1.c;Parent=g12481.t1; product="Protein transport protein SFT2"; Dbxref=UniProtKB/TrEMBL:A0A2S9ZYZ5; go_process="biological_process|0008150","cellular process|0009987","regulation of biological process|0050789","biological regulation|0065007","negative regulation of biological process|0048519","metabolic process|0008152","organic substance metabolic process|0071704","cellular metabolic process|0044237","primary metabolic process|0044238","nitrogen compound metabolic process|0006807","macromolecule metabolic process|0043170","negative regulation of metabolic process|0009892","regulation of metabolic process|0019222","negative regulation of macromolecule metabolic process|0010605","cellular macromolecule metabolic process|0044260","regulation of macromolecule metabolic process|0060255","cellular nitrogen compound metabolic process|0034641","organic cyclic compound metabolic process|1901360","regulation of gene expression|0010468","nucleic acid metabolic process|0090304","cellular aromatic compound metabolic process|0006725","heterocycle metabolic process|0046483","nucleobase-containing compound metabolic process|0006139","negative regulation of gene expression|0010629","RNA metabolic process|0016070","regulation of cellular process|0050794","RNA-mediated gene silencing|0031047","obsolete gene silencing|0016458","catabolic process|0009056","organic substance catabolic process|1901575","cellular nitrogen compound catabolic process|0044270","cellular catabolic process|0044248","aromatic compound catabolic process|0019439","organic cyclic compound catabolic process|1901361","nucleobase-containing compound catabolic process|0034655","mRNA metabolic process|0016071","heterocycle catabolic process|0046700","macromolecule catabolic process|0009057","cellular macromolecule catabolic process|0044265","RNA catabolic process|0006401","mRNA catabolic process|0006402","developmental process|0032502","regulation of cellular metabolic process|0031323","regulation of primary metabolic process|0080090","ncRNA metabolic process|0034660","regulation of biosynthetic process|0009889","regulation of cellular biosynthetic process|0031326","regulation of cell cycle|0051726","regulation of cell cycle process|0010564","negative regulation of cellular process|0048523";go_function="molecular_function|0003674","binding|0005488","heterocyclic compound binding|1901363","organic cyclic compound binding|0097159","nucleic acid binding|0003676","RNA binding|0003723","catalytic activity|0003824","hydrolase activity|0016787","hydrolase activity, acting on ester bonds|0016788","nuclease activity|0004518","endonuclease activity|0004519","protein-containing complex binding|0044877","catalytic activity, acting on RNA|0140098","ribonucleoprotein complex binding|0043021","transcription regulator activity|0140110","ribonuclease activity|0004540","RNA endonuclease activity|0004521","transcription coregulator activity|0003712","protein binding|0005515","mRNA binding|0003729";go_component="cellular_component|0005575","cellular anatomical entity|0110165","intracellular organelle|0043229","organelle|0043226","membrane-bounded organelle|0043227","intracellular membrane-bounded organelle|0043231","cytosol|0005829","nucleus|0005634","protein-containing complex|0032991","cytoplasm|0005737","ribonucleoprotein complex|1990904"; ec_number=3.1.31.1
JABGON010000460.1	AUGUSTUS	exon	10096	10211	.	+	.	ID=g12481.t1.e1;Parent=g12481.t1
JABGON010000460.1	AUGUSTUS	CDS	10401	11973	1	+	1	ID=g12481.t1.c;Parent=g12481.t1
JABGON010000460.1	AUGUSTUS	exon	10401	11973	.	+	.	ID=g12481.t1.e2;Parent=g12481.t1
JABGON010000460.1	AUGUSTUS	CDS	12035	12232	1	+	0	ID=g12481.t1.c;Parent=g12481.t1
JABGON010000460.1	AUGUSTUS	exon	12035	12232	.	+	.	ID=g12481.t1.e3;Parent=g12481.t1
JABGON010000460.1	AUGUSTUS	CDS	12303	12600	1	+	0	ID=g12481.t1.c;Parent=g12481.t1
JABGON010000460.1	AUGUSTUS	exon	12303	12600	.	+	.	ID=g12481.t1.e4;Parent=g12481.t1
JABGON010000460.1	AUGUSTUS	CDS	12669	12863	1	+	2	ID=g12481.t1.c;Parent=g12481.t1
JABGON010000460.1	AUGUSTUS	exon	12669	12863	.	+	.	ID=g12481.t1.e5;Parent=g12481.t1
JABGON010000460.1	AUGUSTUS	CDS	12926	13344	1	+	2	ID=g12481.t1.c;Parent=g12481.t1
JABGON010000460.1	AUGUSTUS	exon	12926	13344	.	+	.	ID=g12481.t1.e6;Parent=g12481.t1
JABGON010000460.1	AUGUSTUS	CDS	13414	13428	1	+	0	ID=g12481.t1.c;Parent=g12481.t1
JABGON010000460.1	AUGUSTUS	exon	13414	13428	.	+	.	ID=g12481.t1.e7;Parent=g12481.t1
JABGON010000460.1	AUGUSTUS	stop_codon	13426	13428	.	+	0	ID=g12481.t1.stp;Parent=g12481.t1
JABGON010000460.1	AUGUSTUS	gene	13791	16501	.	+	.	ID=g12482
JABGON010000460.1	AUGUSTUS	mRNA	14004	16501	1	+	.	ID=g12482.t1;Parent=g12482
JABGON010000460.1	AUGUSTUS	start_codon	14004	14006	.	+	0	ID=g12482.t1.srt;Parent=g12482.t1
JABGON010000460.1	AUGUSTUS	CDS	14004	14673	1	+	0	ID=g12482.t1.c;Parent=g12482.t1; product="Quinonprotein alcohol dehydrogenase-like superfamily"; Dbxref=UniProtKB/TrEMBL:A0A2S9ZZ18; go_process="cellular metabolic process|0044237","metabolic process|0008152","cellular process|0009987","organic substance metabolic process|0071704","biological_process|0008150","primary metabolic process|0044238","catabolic process|0009056","cellular catabolic process|0044248","organic substance catabolic process|1901575","lipid metabolic process|0006629","cellular lipid metabolic process|0044255","glycerolipid metabolic process|0046486","lipid catabolic process|0016042","cellular lipid catabolic process|0044242","acylglycerol metabolic process|0006639","neutral lipid metabolic process|0006638","triglyceride metabolic process|0006641","acylglycerol catabolic process|0046464","glycerolipid catabolic process|0046503","neutral lipid catabolic process|0046461";go_function="molecular_function|0003674","catalytic activity|0003824","hydrolase activity|0016787","hydrolase activity, acting on ester bonds|0016788","carboxylic ester hydrolase activity|0052689","lipase activity|0016298","triglyceride lipase activity|0004806";go_component="cellular_component|0005575","cellular anatomical entity|0110165","intracellular organelle|0043229","organelle|0043226","membrane-bounded organelle|0043227","intracellular membrane-bounded organelle|0043231","mitochondrion|0005739","membrane-enclosed lumen|0031974","intracellular organelle lumen|0070013","organelle lumen|0043233","organelle envelope lumen|0031970","mitochondrial intermembrane space|0005758","obsolete intrinsic component of membrane|0031224","membrane|0016021"
JABGON010000460.1	AUGUSTUS	exon	14004	14673	.	+	.	ID=g12482.t1.e1;Parent=g12482.t1
JABGON010000460.1	AUGUSTUS	CDS	14728	14845	1	+	2	ID=g12482.t1.c;Parent=g12482.t1
JABGON010000460.1	AUGUSTUS	exon	14728	14845	.	+	.	ID=g12482.t1.e2;Parent=g12482.t1
JABGON010000460.1	AUGUSTUS	CDS	14902	15001	1	+	1	ID=g12482.t1.c;Parent=g12482.t1
JABGON010000460.1	AUGUSTUS	exon	14902	15001	.	+	.	ID=g12482.t1.e3;Parent=g12482.t1
JABGON010000460.1	AUGUSTUS	CDS	15056	16501	1	+	0	ID=g12482.t1.c;Parent=g12482.t1
JABGON010000460.1	AUGUSTUS	exon	15056	16501	.	+	.	ID=g12482.t1.e4;Parent=g12482.t1
JABGON010000460.1	AUGUSTUS	stop_codon	16499	16501	.	+	0	ID=g12482.t1.stp;Parent=g12482.t1
JABGON010000460.1	GeneMark.hmm3	mRNA	13791	16501	.	+	.	ID=g12482.t2;Parent=g12482
JABGON010000460.1	GeneMark.hmm3	start_codon	13791	13793	.	+	0	ID=g12482.t2.srt;Parent=g12482.t2
JABGON010000460.1	GeneMark.hmm3	CDS	13791	14673	.	+	0	ID=g12482.t2.c;Parent=g12482.t2; product="hypothetical protein"; go_process="cellular metabolic process|0044237","metabolic process|0008152","cellular process|0009987","organic substance metabolic process|0071704","biological_process|0008150","primary metabolic process|0044238","catabolic process|0009056","cellular catabolic process|0044248","organic substance catabolic process|1901575","lipid metabolic process|0006629","cellular lipid metabolic process|0044255","glycerolipid metabolic process|0046486","lipid catabolic process|0016042","cellular lipid catabolic process|0044242","acylglycerol metabolic process|0006639","neutral lipid metabolic process|0006638","triglyceride metabolic process|0006641","acylglycerol catabolic process|0046464","glycerolipid catabolic process|0046503","neutral lipid catabolic process|0046461";go_function="molecular_function|0003674","catalytic activity|0003824","hydrolase activity|0016787","hydrolase activity, acting on ester bonds|0016788","carboxylic ester hydrolase activity|0052689","lipase activity|0016298","triglyceride lipase activity|0004806";go_component="cellular_component|0005575","cellular anatomical entity|0110165","intracellular organelle|0043229","organelle|0043226","membrane-bounded organelle|0043227","intracellular membrane-bounded organelle|0043231","mitochondrion|0005739","membrane-enclosed lumen|0031974","intracellular organelle lumen|0070013","organelle lumen|0043233","organelle envelope lumen|0031970","mitochondrial intermembrane space|0005758","obsolete intrinsic component of membrane|0031224","membrane|0016021"
JABGON010000460.1	GeneMark.hmm3	exon	13791	14673	.	+	0	ID=g12482.t2.e1;Parent=g12482.t2
JABGON010000460.1	GeneMark.hmm3	mRNA	13791	16501	.	+	.	ID=g12482.t2;Parent=g12482
JABGON010000460.1	GeneMark.hmm3	CDS	14728	14845	.	+	2	ID=g12482.t2.c;Parent=g12482.t2; product="hypothetical protein"; go_process="cellular metabolic process|0044237","metabolic process|0008152","cellular process|0009987","organic substance metabolic process|0071704","biological_process|0008150","primary metabolic process|0044238","catabolic process|0009056","cellular catabolic process|0044248","organic substance catabolic process|1901575","lipid metabolic process|0006629","cellular lipid metabolic process|0044255","glycerolipid metabolic process|0046486","lipid catabolic process|0016042","cellular lipid catabolic process|0044242","acylglycerol metabolic process|0006639","neutral lipid metabolic process|0006638","triglyceride metabolic process|0006641","acylglycerol catabolic process|0046464","glycerolipid catabolic process|0046503","neutral lipid catabolic process|0046461";go_function="molecular_function|0003674","catalytic activity|0003824","hydrolase activity|0016787","hydrolase activity, acting on ester bonds|0016788","carboxylic ester hydrolase activity|0052689","lipase activity|0016298","triglyceride lipase activity|0004806";go_component="cellular_component|0005575","cellular anatomical entity|0110165","intracellular organelle|0043229","organelle|0043226","membrane-bounded organelle|0043227","intracellular membrane-bounded organelle|0043231","mitochondrion|0005739","membrane-enclosed lumen|0031974","intracellular organelle lumen|0070013","organelle lumen|0043233","organelle envelope lumen|0031970","mitochondrial intermembrane space|0005758","obsolete intrinsic component of membrane|0031224","membrane|0016021"
JABGON010000460.1	GeneMark.hmm3	exon	14728	14845	.	+	2	ID=g12482.t2.e1;Parent=g12482.t2
JABGON010000460.1	GeneMark.hmm3	CDS	14902	15001	.	+	1	ID=g12482.t2.c;Parent=g12482.t2
JABGON010000460.1	GeneMark.hmm3	exon	14902	15001	.	+	1	ID=g12482.t2.e2;Parent=g12482.t2
JABGON010000460.1	GeneMark.hmm3	CDS	15056	16501	.	+	0	ID=g12482.t2.c;Parent=g12482.t2
JABGON010000460.1	GeneMark.hmm3	exon	15056	16501	.	+	0	ID=g12482.t2.e3;Parent=g12482.t2
JABGON010000460.1	GeneMark.hmm3	stop_codon	16499	16501	.	+	0	ID=g12482.t2.stp;Parent=g12482.t2
JABGON010000460.1	AUGUSTUS	gene	16812	19836	.	-	.	ID=g12483
JABGON010000460.1	AUGUSTUS	mRNA	16812	19836	1	-	.	ID=g12483.t1;Parent=g12483
JABGON010000460.1	AUGUSTUS	stop_codon	16812	16814	.	-	0	ID=g12483.t1.stp;Parent=g12483.t1
JABGON010000460.1	AUGUSTUS	CDS	16812	16869	1	-	1	ID=g12483.t1.c;Parent=g12483.t1; product="Ubiquitin-related domain-containing protein"; Dbxref=UniProtKB/TrEMBL:A0A2S9ZYZ9; go_function="molecular_function|0003674";go_component="cellular anatomical entity|0110165","cellular_component|0005575"
JABGON010000460.1	AUGUSTUS	exon	16812	16869	.	-	.	ID=g12483.t1.e1;Parent=g12483.t1
JABGON010000460.1	AUGUSTUS	CDS	16926	17602	1	-	0	ID=g12483.t1.c;Parent=g12483.t1
JABGON010000460.1	AUGUSTUS	exon	16926	17602	.	-	.	ID=g12483.t1.e2;Parent=g12483.t1
JABGON010000460.1	AUGUSTUS	CDS	17668	17726	1	-	2	ID=g12483.t1.c;Parent=g12483.t1
JABGON010000460.1	AUGUSTUS	exon	17668	17726	.	-	.	ID=g12483.t1.e3;Parent=g12483.t1
JABGON010000460.1	AUGUSTUS	CDS	17787	18223	1	-	1	ID=g12483.t1.c;Parent=g12483.t1
JABGON010000460.1	AUGUSTUS	exon	17787	18223	.	-	.	ID=g12483.t1.e4;Parent=g12483.t1
JABGON010000460.1	AUGUSTUS	CDS	18283	18398	1	-	0	ID=g12483.t1.c;Parent=g12483.t1
JABGON010000460.1	AUGUSTUS	exon	18283	18398	.	-	.	ID=g12483.t1.e5;Parent=g12483.t1
JABGON010000460.1	AUGUSTUS	CDS	18458	18517	1	-	0	ID=g12483.t1.c;Parent=g12483.t1
JABGON010000460.1	AUGUSTUS	exon	18458	18517	.	-	.	ID=g12483.t1.e6;Parent=g12483.t1
JABGON010000460.1	AUGUSTUS	CDS	18578	18610	1	-	0	ID=g12483.t1.c;Parent=g12483.t1
JABGON010000460.1	AUGUSTUS	exon	18578	18610	.	-	.	ID=g12483.t1.e7;Parent=g12483.t1
JABGON010000460.1	AUGUSTUS	CDS	18670	18784	1	-	1	ID=g12483.t1.c;Parent=g12483.t1
JABGON010000460.1	AUGUSTUS	exon	18670	18784	.	-	.	ID=g12483.t1.e8;Parent=g12483.t1
JABGON010000460.1	AUGUSTUS	CDS	18837	18938	1	-	1	ID=g12483.t1.c;Parent=g12483.t1
JABGON010000460.1	AUGUSTUS	exon	18837	18938	.	-	.	ID=g12483.t1.e9;Parent=g12483.t1
JABGON010000460.1	AUGUSTUS	CDS	18997	19078	1	-	2	ID=g12483.t1.c;Parent=g12483.t1
JABGON010000460.1	AUGUSTUS	exon	18997	19078	.	-	.	ID=g12483.t1.e10;Parent=g12483.t1
JABGON010000460.1	AUGUSTUS	CDS	19139	19305	1	-	1	ID=g12483.t1.c;Parent=g12483.t1
JABGON010000460.1	AUGUSTUS	exon	19139	19305	.	-	.	ID=g12483.t1.e11;Parent=g12483.t1
JABGON010000460.1	AUGUSTUS	CDS	19367	19836	1	-	0	ID=g12483.t1.c;Parent=g12483.t1
JABGON010000460.1	AUGUSTUS	exon	19367	19836	.	-	.	ID=g12483.t1.e12;Parent=g12483.t1
JABGON010000460.1	AUGUSTUS	start_codon	19834	19836	.	-	0	ID=g12483.t1.srt;Parent=g12483.t1
JABGON010000460.1	AUGUSTUS	gene	20142	21057	.	-	.	ID=g12484
JABGON010000460.1	AUGUSTUS	mRNA	20142	21057	1	-	.	ID=g12484.t1;Parent=g12484
JABGON010000460.1	AUGUSTUS	stop_codon	20142	20144	.	-	0	ID=g12484.t1.stp;Parent=g12484.t1
JABGON010000460.1	AUGUSTUS	CDS	20142	20325	1	-	1	ID=g12484.t1.c;Parent=g12484.t1; product="small monomeric GTPase"; Dbxref=UniProtKB/TrEMBL:A0A2S9ZZ30; go_process="biological_process|0008150","cellular process|0009987","regulation of biological process|0050789","biological regulation|0065007","regulation of cellular process|0050794","signal transduction|0007165","intracellular signal transduction|0035556","small GTPase mediated signal transduction|0007264","positive regulation of biological process|0048518","negative regulation of biological process|0048519","regulation of cell communication|0010646","regulation of signaling|0023051","regulation of localization|0032879","regulation of metabolic process|0019222","regulation of response to stimulus|0048583","positive regulation of cellular process|0048522","response to stimulus|0050896","regulation of cellular metabolic process|0031323","negative regulation of cellular process|0048523","positive regulation of response to stimulus|0048584","regulation of signal transduction|0009966","Ras protein signal transduction|0007265","regulation of primary metabolic process|0080090","regulation of nitrogen compound metabolic process|0051171","regulation of biological quality|0065008","regulation of transport|0051049","regulation of intracellular signal transduction|1902531","regulation of macromolecule metabolic process|0060255","developmental process|0032502","positive regulation of signal transduction|0009967","positive regulation of cell communication|0010647","positive regulation of signaling|0023056","positive regulation of intracellular signal transduction|1902533","regulation of molecular function|0065009","negative regulation of transport|0051051","regulation of cellular component organization|0051128","cellular response to stimulus|0051716","regulation of protein metabolic process|0051246","regulation of protein metabolic process|0032268","anatomical structure development|0048856","regulation of vesicle-mediated transport|0060627","negative regulation of signaling|0023057","negative regulation of cell communication|0010648","positive regulation of molecular function|0044093","response to chemical|0042221","cellular response to chemical stimulus|0070887","regulation of cellular component biogenesis|0044087";go_function="molecular_function|0003674","binding|0005488","catalytic activity|0003824","organic cyclic compound binding|0097159","heterocyclic compound binding|1901363","ion binding|0043167","small molecule binding|0036094","nucleoside phosphate binding|1901265","nucleotide binding|0000166","purine nucleotide binding|0017076","purine ribonucleoside triphosphate binding|0035639","purine ribonucleotide binding|0032555","hydrolase activity|0016787","anion binding|0043168","ribonucleotide binding|0032553","carbohydrate derivative binding|0097367","hydrolase activity, acting on acid anhydrides|0016817","pyrophosphatase activity|0016462","hydrolase activity, acting on acid anhydrides, in phosphorus-containing anhydrides|0016818","ribonucleoside triphosphate phosphatase activity|0017111","GTPase activity|0003924","nucleoside binding|0001882","ribonucleoside binding|0032549","purine nucleoside binding|0001883","purine ribonucleoside binding|0032550","GTP binding|0005525","guanyl ribonucleotide binding|0032561","guanyl nucleotide binding|0019001","GDP binding|0019003","protein binding|0005515","metal ion binding|0046872","cation binding|0043169","enzyme binding|0019899","molecular function regulator activity|0098772","protein-containing complex binding|0044877";go_component="cellular_component|0005575","cellular anatomical entity|0110165","membrane|0016020","plasma membrane|0005886","organelle|0043226","cytosol|0005829","membrane-bounded organelle|0043227","intracellular organelle|0043229","cytoplasm|0005737"; ec_number=3.6.5.2
JABGON010000460.1	AUGUSTUS	exon	20142	20325	.	-	.	ID=g12484.t1.e1;Parent=g12484.t1
JABGON010000460.1	AUGUSTUS	CDS	20392	20579	1	-	0	ID=g12484.t1.c;Parent=g12484.t1
JABGON010000460.1	AUGUSTUS	exon	20392	20579	.	-	.	ID=g12484.t1.e2;Parent=g12484.t1
JABGON010000460.1	AUGUSTUS	CDS	20650	20789	1	-	2	ID=g12484.t1.c;Parent=g12484.t1
JABGON010000460.1	AUGUSTUS	exon	20650	20789	.	-	.	ID=g12484.t1.e3;Parent=g12484.t1
JABGON010000460.1	AUGUSTUS	CDS	20979	21057	1	-	0	ID=g12484.t1.c;Parent=g12484.t1
JABGON010000460.1	AUGUSTUS	exon	20979	21057	.	-	.	ID=g12484.t1.e4;Parent=g12484.t1
JABGON010000460.1	AUGUSTUS	start_codon	21055	21057	.	-	0	ID=g12484.t1.srt;Parent=g12484.t1
JABGON010000460.1	AUGUSTUS	gene	22016	23474	.	+	.	ID=g12485
JABGON010000460.1	AUGUSTUS	mRNA	22016	23474	0.94	+	.	ID=g12485.t1;Parent=g12485
JABGON010000460.1	AUGUSTUS	start_codon	22016	22018	.	+	0	ID=g12485.t1.srt;Parent=g12485.t1
JABGON010000460.1	AUGUSTUS	CDS	22016	22051	1	+	0	ID=g12485.t1.c;Parent=g12485.t1; product="aminopyrimidine aminohydrolase"; Dbxref=UniProtKB/TrEMBL:A0A2S9ZZ13; go_function="molecular_function|0003674","binding|0005488";go_component="cellular_component|0005575"; ec_number=3.5.99.2
JABGON010000460.1	AUGUSTUS	exon	22016	22051	.	+	.	ID=g12485.t1.e1;Parent=g12485.t1
JABGON010000460.1	AUGUSTUS	CDS	22127	22247	1	+	0	ID=g12485.t1.c;Parent=g12485.t1
JABGON010000460.1	AUGUSTUS	exon	22127	22247	.	+	.	ID=g12485.t1.e2;Parent=g12485.t1
JABGON010000460.1	AUGUSTUS	CDS	22492	22506	1	+	2	ID=g12485.t1.c;Parent=g12485.t1
JABGON010000460.1	AUGUSTUS	exon	22492	22506	.	+	.	ID=g12485.t1.e3;Parent=g12485.t1
JABGON010000460.1	AUGUSTUS	CDS	22568	22719	1	+	2	ID=g12485.t1.c;Parent=g12485.t1
JABGON010000460.1	AUGUSTUS	exon	22568	22719	.	+	.	ID=g12485.t1.e4;Parent=g12485.t1
JABGON010000460.1	AUGUSTUS	CDS	22780	22902	1	+	0	ID=g12485.t1.c;Parent=g12485.t1
JABGON010000460.1	AUGUSTUS	exon	22780	22902	.	+	.	ID=g12485.t1.e5;Parent=g12485.t1
JABGON010000460.1	AUGUSTUS	CDS	23002	23214	1	+	0	ID=g12485.t1.c;Parent=g12485.t1
JABGON010000460.1	AUGUSTUS	exon	23002	23214	.	+	.	ID=g12485.t1.e6;Parent=g12485.t1
JABGON010000460.1	AUGUSTUS	CDS	23274	23474	0.94	+	0	ID=g12485.t1.c;Parent=g12485.t1
JABGON010000460.1	AUGUSTUS	exon	23274	23474	.	+	.	ID=g12485.t1.e7;Parent=g12485.t1
JABGON010000460.1	AUGUSTUS	stop_codon	23472	23474	.	+	0	ID=g12485.t1.stp;Parent=g12485.t1
JABGON010000460.1	gmst	mRNA	22016	23474	.	+	.	ID=g12485.t2;Parent=g12485
JABGON010000460.1	gmst	start_codon	22016	22018	139.578790	+	0	ID=g12485.t2.srt;Parent=g12485.t2
JABGON010000460.1	gmst	CDS	22016	22051	139.578790	+	0	ID=g12485.t2.c;Parent=g12485.t2; product="aminopyrimidine aminohydrolase"; go_function="molecular_function|0003674","binding|0005488";go_component="cellular_component|0005575"; ec_number=3.5.99.2
JABGON010000460.1	gmst	exon	22016	22051	139.578790	+	0	ID=g12485.t2.e1;Parent=g12485.t2
JABGON010000460.1	gmst	CDS	22127	22247	139.578790	+	0	ID=g12485.t2.c;Parent=g12485.t2
JABGON010000460.1	gmst	exon	22127	22247	139.578790	+	0	ID=g12485.t2.e2;Parent=g12485.t2
JABGON010000460.1	gmst	CDS	22492	22506	139.578790	+	2	ID=g12485.t2.c;Parent=g12485.t2
JABGON010000460.1	gmst	exon	22492	22506	139.578790	+	2	ID=g12485.t2.e3;Parent=g12485.t2
JABGON010000460.1	gmst	CDS	22568	22902	139.578790	+	2	ID=g12485.t2.c;Parent=g12485.t2
JABGON010000460.1	gmst	exon	22568	22902	139.578790	+	2	ID=g12485.t2.e4;Parent=g12485.t2
JABGON010000460.1	gmst	CDS	23002	23214	139.578790	+	0	ID=g12485.t2.c;Parent=g12485.t2
JABGON010000460.1	gmst	exon	23002	23214	139.578790	+	0	ID=g12485.t2.e5;Parent=g12485.t2
JABGON010000460.1	gmst	CDS	23274	23474	139.578790	+	0	ID=g12485.t2.c;Parent=g12485.t2
JABGON010000460.1	gmst	exon	23274	23474	139.578790	+	0	ID=g12485.t2.e6;Parent=g12485.t2
JABGON010000460.1	gmst	stop_codon	23472	23474	139.578790	+	0	ID=g12485.t2.stp;Parent=g12485.t2
JABGON010000461.1	AUGUSTUS	gene	2	770	.	+	.	ID=g12486
JABGON010000461.1	AUGUSTUS	mRNA	2	770	0.84	+	.	ID=g12486.t1;Parent=g12486
JABGON010000461.1	AUGUSTUS	CDS	2	443	0.84	+	2	ID=g12486.t1.c;Parent=g12486.t1; product="hypothetical protein"; go_process="biological_process|0008150","cellular process|0009987","response to stimulus|0050896","response to stress|0006950","protein folding|0006457","biological regulation|0065007","regulation of biological process|0050789","regulation of cellular process|0050794","response to chemical|0042221","response to organic substance|0010033";go_function="molecular_function|0003674","binding|0005488","ion binding|0043167","heterocyclic compound binding|1901363","organic cyclic compound binding|0097159","anion binding|0043168","catalytic activity|0003824","small molecule binding|0036094","hydrolase activity|0016787","adenyl nucleotide binding|0030554","nucleoside phosphate binding|1901265","carbohydrate derivative binding|0097367","nucleotide binding|0000166","pyrophosphatase activity|0016462","hydrolase activity, acting on acid anhydrides|0016817","purine nucleotide binding|0017076","hydrolase activity, acting on acid anhydrides, in phosphorus-containing anhydrides|0016818","ribonucleoside triphosphate phosphatase activity|0017111","obsolete drug binding|0008144","ribonucleotide binding|0032553","purine ribonucleotide binding|0032555","adenyl ribonucleotide binding|0032559","purine ribonucleoside triphosphate binding|0035639","ATP binding|0005524","ATP hydrolysis activity|0016887","protein binding|0005515","molecular function regulator activity|0098772","enzyme regulator activity|0030234","nucleoside-triphosphatase regulator activity|0060589","cytoskeletal protein binding|0008092","ATPase regulator activity|0060590","tubulin binding|0015631","alpha-tubulin binding|0043014","protein-containing complex binding|0044877";go_component="cellular_component|0005575","cellular anatomical entity|0110165","intracellular membrane-bounded organelle|0043231","membrane-bounded organelle|0043227","nucleus|0005634","cytosol|0005829","organelle|0043226","intracellular organelle|0043229","cytoplasm|0005737"
JABGON010000461.1	AUGUSTUS	exon	2	443	.	+	.	ID=g12486.t1.e1;Parent=g12486.t1
JABGON010000461.1	AUGUSTUS	CDS	548	770	1	+	1	ID=g12486.t1.c;Parent=g12486.t1
JABGON010000461.1	AUGUSTUS	exon	548	770	.	+	.	ID=g12486.t1.e2;Parent=g12486.t1
JABGON010000461.1	AUGUSTUS	stop_codon	768	770	.	+	0	ID=g12486.t1.stp;Parent=g12486.t1
JABGON010000461.1	GeneMark.hmm3	gene	1248	3235	.	-	.	ID=g12487
JABGON010000461.1	GeneMark.hmm3	mRNA	1248	3235	.	-	.	ID=g12487.t1;Parent=g12487
JABGON010000461.1	GeneMark.hmm3	stop_codon	1248	1250	.	-	0	ID=g12487.t1.stp;Parent=g12487.t1
JABGON010000461.1	GeneMark.hmm3	CDS	1248	1928	.	-	0	ID=g12487.t1.c;Parent=g12487.t1; product="hypothetical protein"; go_process="biological_process|0008150","biological regulation|0065007","regulation of biological process|0050789","regulation of cellular process|0050794","cellular process|0009987","developmental process|0032502","regulation of metabolic process|0019222","negative regulation of biological process|0048519","regulation of multicellular organismal process|0051239","anatomical structure development|0048856","regulation of cellular metabolic process|0031323","regulation of developmental process|0050793","regulation of macromolecule metabolic process|0060255","regulation of primary metabolic process|0080090","positive regulation of biological process|0048518","negative regulation of cellular process|0048523","regulation of nitrogen compound metabolic process|0051171","cellular developmental process|0048869","anatomical structure morphogenesis|0009653","positive regulation of cellular process|0048522","reproductive process|0022414","regulation of multicellular organismal development|2000026","regulation of biosynthetic process|0009889","cell differentiation|0030154","developmental process involved in reproduction|0003006","regulation of gene expression|0010468","regulation of cellular biosynthetic process|0031326","regulation of response to stimulus|0048583","negative regulation of metabolic process|0009892","regulation of cellular macromolecule biosynthetic process|2000112","positive regulation of metabolic process|0009893","regulation of macromolecule biosynthetic process|0010556","negative regulation of cellular metabolic process|0031324","cellular component organization or biogenesis|0071840","regulation of cell population proliferation|0042127","cellular component organization|0016043","regulation of cell cycle|0051726","positive regulation of developmental process|0051094","animal organ development|0048513","negative regulation of macromolecule metabolic process|0010605","positive regulation of cellular metabolic process|0031325","positive regulation of macromolecule metabolic process|0010604","regulation of growth|0040008","negative regulation of nitrogen compound metabolic process|0051172","regulation of nucleic acid-templated transcription|1903506","regulation of DNA-templated transcription|0006355","regulation of RNA biosynthetic process|2001141","growth|0040007","regulation of RNA metabolic process|0051252","positive regulation of nitrogen compound metabolic process|0051173","regulation of nucleobase-containing compound metabolic process|0019219","developmental growth|0048589","regulation of response to external stimulus|0032101","regulation of response to stress|0080134","positive regulation of response to stimulus|0048584","reproductive structure development|0048608","tissue development|0009888","regulation of transcription by RNA polymerase II|0006357","negative regulation of multicellular organismal process|0051241","negative regulation of biosynthetic process|0009890","regulation of cell cycle process|0010564","negative regulation of gene expression|0010629","negative regulation of cellular biosynthetic process|0031327","negative regulation of developmental process|0051093","positive regulation of cell population proliferation|0008284","regulation of developmental growth|0048638","negative regulation of cellular macromolecule biosynthetic process|2000113","negative regulation of macromolecule biosynthetic process|0010558","positive regulation of gene expression|0010628","cell development|0048468","negative regulation of nucleobase-containing compound metabolic process|0045934","positive regulation of biosynthetic process|0009891","positive regulation of cellular biosynthetic process|0031328","negative regulation of RNA metabolic process|0051253","gonad development|0008406","positive regulation of cell cycle|0045787","positive regulation of nucleobase-containing compound metabolic process|0045935","negative regulation of DNA-templated transcription|0045892","negative regulation of nucleic acid-templated transcription|1903507","negative regulation of RNA biosynthetic process|1902679","chromatin organization|0006325","positive regulation of macromolecule biosynthetic process|0010557","positive regulation of RNA biosynthetic process|1902680","positive regulation of cell cycle process|0090068","positive regulation of DNA-templated transcription|0045893","positive regulation of nucleic acid-templated transcription|1903508","positive regulation of RNA metabolic process|0051254","negative regulation of transcription by RNA polymerase II|0000122","male gonad development|0008584","positive regulation of growth|0045927","positive regulation of transcription by RNA polymerase II|0045944","regeneration|0031099","regulation of response to wounding|1903034","regulation of wound healing|0061041","regulation of cell activation|0050865","tissue regeneration|0042246","positive regulation of response to wounding|1903036","positive regulation of developmental growth|0048639","positive regulation of wound healing|0090303","regulation of muscle organ development|0048634","negative regulation of muscle organ development|0048635","regulation of muscle tissue development|1901861","regulation of striated muscle tissue development|0016202","negative regulation of striated muscle tissue development|0045843","positive regulation of cell activation|0050867","cell differentiation involved in embryonic placenta development|0060706","negative regulation of muscle tissue development|1901862";go_function="molecular_function|0003674","binding|0005488","transcription regulator activity|0140110","heterocyclic compound binding|1901363","organic cyclic compound binding|0097159","nucleic acid binding|0003676","DNA binding|0003677","DNA-binding transcription factor activity|0003700","sequence-specific DNA binding|0043565","transcription cis-regulatory region binding|0000976","double-stranded DNA binding|0003690","transcription cis-regulatory region binding|0044212","transcription regulatory region nucleic acid binding|0001067","sequence-specific double-stranded DNA binding|1990837","DNA-binding transcription factor activity, RNA polymerase II-specific|0000981","RNA polymerase II transcription regulatory region sequence-specific DNA binding|0001012","cis-regulatory region sequence-specific DNA binding|0000987","RNA polymerase II transcription regulatory region sequence-specific DNA binding|0000977","RNA polymerase II cis-regulatory region sequence-specific DNA binding|0000978","chromatin binding|0003682";go_component="cellular_component|0005575","cellular anatomical entity|0110165","cytoplasm|0005737","organelle|0043226","intracellular organelle|0043229","membrane-bounded organelle|0043227","intracellular membrane-bounded organelle|0043231","nucleus|0005634","protein-containing complex|0032991","transcription regulator complex|0005667","chromatin|0000785"
JABGON010000461.1	GeneMark.hmm3	exon	1248	1928	.	-	0	ID=g12487.t1.e1;Parent=g12487.t1
JABGON010000461.1	GeneMark.hmm3	mRNA	1248	3235	.	-	.	ID=g12487.t1;Parent=g12487
JABGON010000461.1	GeneMark.hmm3	CDS	1987	2507	.	-	2	ID=g12487.t1.c;Parent=g12487.t1; product="hypothetical protein"; go_process="biological_process|0008150","biological regulation|0065007","regulation of biological process|0050789","regulation of cellular process|0050794","cellular process|0009987","developmental process|0032502","regulation of metabolic process|0019222","negative regulation of biological process|0048519","regulation of multicellular organismal process|0051239","anatomical structure development|0048856","regulation of cellular metabolic process|0031323","regulation of developmental process|0050793","regulation of macromolecule metabolic process|0060255","regulation of primary metabolic process|0080090","positive regulation of biological process|0048518","negative regulation of cellular process|0048523","regulation of nitrogen compound metabolic process|0051171","cellular developmental process|0048869","anatomical structure morphogenesis|0009653","positive regulation of cellular process|0048522","reproductive process|0022414","regulation of multicellular organismal development|2000026","regulation of biosynthetic process|0009889","cell differentiation|0030154","developmental process involved in reproduction|0003006","regulation of gene expression|0010468","regulation of cellular biosynthetic process|0031326","regulation of response to stimulus|0048583","negative regulation of metabolic process|0009892","regulation of cellular macromolecule biosynthetic process|2000112","positive regulation of metabolic process|0009893","regulation of macromolecule biosynthetic process|0010556","negative regulation of cellular metabolic process|0031324","cellular component organization or biogenesis|0071840","regulation of cell population proliferation|0042127","cellular component organization|0016043","regulation of cell cycle|0051726","positive regulation of developmental process|0051094","animal organ development|0048513","negative regulation of macromolecule metabolic process|0010605","positive regulation of cellular metabolic process|0031325","positive regulation of macromolecule metabolic process|0010604","regulation of growth|0040008","negative regulation of nitrogen compound metabolic process|0051172","regulation of nucleic acid-templated transcription|1903506","regulation of DNA-templated transcription|0006355","regulation of RNA biosynthetic process|2001141","growth|0040007","regulation of RNA metabolic process|0051252","positive regulation of nitrogen compound metabolic process|0051173","regulation of nucleobase-containing compound metabolic process|0019219","developmental growth|0048589","regulation of response to external stimulus|0032101","regulation of response to stress|0080134","positive regulation of response to stimulus|0048584","reproductive structure development|0048608","tissue development|0009888","regulation of transcription by RNA polymerase II|0006357","negative regulation of multicellular organismal process|0051241","negative regulation of biosynthetic process|0009890","regulation of cell cycle process|0010564","negative regulation of gene expression|0010629","negative regulation of cellular biosynthetic process|0031327","negative regulation of developmental process|0051093","positive regulation of cell population proliferation|0008284","regulation of developmental growth|0048638","negative regulation of cellular macromolecule biosynthetic process|2000113","negative regulation of macromolecule biosynthetic process|0010558","positive regulation of gene expression|0010628","cell development|0048468","negative regulation of nucleobase-containing compound metabolic process|0045934","positive regulation of biosynthetic process|0009891","positive regulation of cellular biosynthetic process|0031328","negative regulation of RNA metabolic process|0051253","gonad development|0008406","positive regulation of cell cycle|0045787","positive regulation of nucleobase-containing compound metabolic process|0045935","negative regulation of DNA-templated transcription|0045892","negative regulation of nucleic acid-templated transcription|1903507","negative regulation of RNA biosynthetic process|1902679","chromatin organization|0006325","positive regulation of macromolecule biosynthetic process|0010557","positive regulation of RNA biosynthetic process|1902680","positive regulation of cell cycle process|0090068","positive regulation of DNA-templated transcription|0045893","positive regulation of nucleic acid-templated transcription|1903508","positive regulation of RNA metabolic process|0051254","negative regulation of transcription by RNA polymerase II|0000122","male gonad development|0008584","positive regulation of growth|0045927","positive regulation of transcription by RNA polymerase II|0045944","regeneration|0031099","regulation of response to wounding|1903034","regulation of wound healing|0061041","regulation of cell activation|0050865","tissue regeneration|0042246","positive regulation of response to wounding|1903036","positive regulation of developmental growth|0048639","positive regulation of wound healing|0090303","regulation of muscle organ development|0048634","negative regulation of muscle organ development|0048635","regulation of muscle tissue development|1901861","regulation of striated muscle tissue development|0016202","negative regulation of striated muscle tissue development|0045843","positive regulation of cell activation|0050867","cell differentiation involved in embryonic placenta development|0060706","negative regulation of muscle tissue development|1901862";go_function="molecular_function|0003674","binding|0005488","transcription regulator activity|0140110","heterocyclic compound binding|1901363","organic cyclic compound binding|0097159","nucleic acid binding|0003676","DNA binding|0003677","DNA-binding transcription factor activity|0003700","sequence-specific DNA binding|0043565","transcription cis-regulatory region binding|0000976","double-stranded DNA binding|0003690","transcription cis-regulatory region binding|0044212","transcription regulatory region nucleic acid binding|0001067","sequence-specific double-stranded DNA binding|1990837","DNA-binding transcription factor activity, RNA polymerase II-specific|0000981","RNA polymerase II transcription regulatory region sequence-specific DNA binding|0001012","cis-regulatory region sequence-specific DNA binding|0000987","RNA polymerase II transcription regulatory region sequence-specific DNA binding|0000977","RNA polymerase II cis-regulatory region sequence-specific DNA binding|0000978","chromatin binding|0003682";go_component="cellular_component|0005575","cellular anatomical entity|0110165","cytoplasm|0005737","organelle|0043226","intracellular organelle|0043229","membrane-bounded organelle|0043227","intracellular membrane-bounded organelle|0043231","nucleus|0005634","protein-containing complex|0032991","transcription regulator complex|0005667","chromatin|0000785"
JABGON010000461.1	GeneMark.hmm3	exon	1987	2507	.	-	2	ID=g12487.t1.e1;Parent=g12487.t1
JABGON010000461.1	GeneMark.hmm3	CDS	2631	2694	.	-	0	ID=g12487.t1.c;Parent=g12487.t1
JABGON010000461.1	GeneMark.hmm3	exon	2631	2694	.	-	0	ID=g12487.t1.e2;Parent=g12487.t1
JABGON010000461.1	GeneMark.hmm3	CDS	2773	2808	.	-	0	ID=g12487.t1.c;Parent=g12487.t1
JABGON010000461.1	GeneMark.hmm3	exon	2773	2808	.	-	0	ID=g12487.t1.e3;Parent=g12487.t1
JABGON010000461.1	GeneMark.hmm3	CDS	2900	3108	.	-	2	ID=g12487.t1.c;Parent=g12487.t1
JABGON010000461.1	GeneMark.hmm3	exon	2900	3108	.	-	2	ID=g12487.t1.e4;Parent=g12487.t1
JABGON010000461.1	GeneMark.hmm3	CDS	3181	3235	.	-	0	ID=g12487.t1.c;Parent=g12487.t1
JABGON010000461.1	GeneMark.hmm3	exon	3181	3235	.	-	0	ID=g12487.t1.e5;Parent=g12487.t1
JABGON010000461.1	GeneMark.hmm3	start_codon	3233	3235	.	-	0	ID=g12487.t1.srt;Parent=g12487.t1
JABGON010000461.1	AUGUSTUS	gene	4156	6282	.	+	.	ID=g12488
JABGON010000461.1	AUGUSTUS	mRNA	4156	6282	1	+	.	ID=g12488.t1;Parent=g12488
JABGON010000461.1	AUGUSTUS	start_codon	4156	4158	.	+	0	ID=g12488.t1.srt;Parent=g12488.t1
JABGON010000461.1	AUGUSTUS	CDS	4156	4201	1	+	0	ID=g12488.t1.c;Parent=g12488.t1; product="hypothetical protein"; go_process="biological_process|0008150","transport|0006810","establishment of localization|0051234","localization|0051179","monoatomic ion transport|0006811","monoatomic cation transport|0006812","metal ion transport|0030001","transition metal ion transport|0000041","metal ion transport|0070838","inorganic cation transmembrane transport|0072511","zinc ion transport|0006829","biological regulation|0065007","transmembrane transport|0055085","cellular process|0009987","regulation of biological quality|0065008","monoatomic ion transmembrane transport|0034220","monoatomic cation transmembrane transport|0098655","inorganic ion transmembrane transport|0098660","inorganic cation transmembrane transport|0098662","homeostatic process|0042592","chemical homeostasis|0048878","monoatomic ion homeostasis|0050801","zinc ion transmembrane transport|0071577","cellular homeostasis|0019725","intracellular monoatomic ion homeostasis|0006873","intracellular chemical homeostasis|0055082","inorganic ion homeostasis|0098771","monoatomic cation homeostasis|0055080","intracellular monoatomic cation homeostasis|0030003","obsolete metal ion homeostasis|0055065","obsolete intracellular metal ion homeostasis|0006875","obsolete cellular divalent inorganic cation homeostasis|0072503","obsolete divalent inorganic cation homeostasis|0072507","obsolete transition metal ion homeostasis|0055076","obsolete intracellular transition metal ion homeostasis|0046916","obsolete zinc ion homeostasis|0055069","intracellular zinc ion homeostasis|0006882","response to stimulus|0050896","regulation of biological process|0050789","regulation of cellular process|0050794","response to chemical|0042221","regulation of localization|0032879","detoxification|0098754","regulation of transport|0051049","regulation of cell communication|0010646","regulation of signaling|0023051";go_function="molecular_function|0003674","transporter activity|0005215","transmembrane transporter activity|0022857","monoatomic ion transmembrane transporter activity|0015075","monoatomic cation transmembrane transporter activity|0008324","inorganic cation transmembrane transporter activity|0022890","inorganic molecular entity transmembrane transporter activity|0015318","metal ion transmembrane transporter activity|0046873","transition metal ion transmembrane transporter activity|0046915","zinc ion transmembrane transporter activity|0005385","inorganic cation transmembrane transporter activity|0072509","binding|0005488","molecular function regulator activity|0098772","protein binding|0005515";go_component="cellular_component|0005575","cellular anatomical entity|0110165","membrane|0016021","obsolete intrinsic component of membrane|0031224","organelle|0043226","intracellular organelle|0043229","membrane-bounded organelle|0043227","membrane|0016020","intracellular membrane-bounded organelle|0043231","organelle membrane|0031090"
JABGON010000461.1	AUGUSTUS	exon	4156	4201	.	+	.	ID=g12488.t1.e1;Parent=g12488.t1
JABGON010000461.1	AUGUSTUS	CDS	4300	4381	1	+	2	ID=g12488.t1.c;Parent=g12488.t1
JABGON010000461.1	AUGUSTUS	exon	4300	4381	.	+	.	ID=g12488.t1.e2;Parent=g12488.t1
JABGON010000461.1	AUGUSTUS	CDS	4471	4583	1	+	1	ID=g12488.t1.c;Parent=g12488.t1
JABGON010000461.1	AUGUSTUS	exon	4471	4583	.	+	.	ID=g12488.t1.e3;Parent=g12488.t1
JABGON010000461.1	AUGUSTUS	CDS	4637	4717	1	+	2	ID=g12488.t1.c;Parent=g12488.t1
JABGON010000461.1	AUGUSTUS	exon	4637	4717	.	+	.	ID=g12488.t1.e4;Parent=g12488.t1
JABGON010000461.1	AUGUSTUS	CDS	4776	5383	1	+	2	ID=g12488.t1.c;Parent=g12488.t1
JABGON010000461.1	AUGUSTUS	exon	4776	5383	.	+	.	ID=g12488.t1.e5;Parent=g12488.t1
JABGON010000461.1	AUGUSTUS	CDS	5441	5546	1	+	0	ID=g12488.t1.c;Parent=g12488.t1
JABGON010000461.1	AUGUSTUS	exon	5441	5546	.	+	.	ID=g12488.t1.e6;Parent=g12488.t1
JABGON010000461.1	AUGUSTUS	CDS	5612	5635	1	+	2	ID=g12488.t1.c;Parent=g12488.t1
JABGON010000461.1	AUGUSTUS	exon	5612	5635	.	+	.	ID=g12488.t1.e7;Parent=g12488.t1
JABGON010000461.1	AUGUSTUS	CDS	5695	5799	1	+	2	ID=g12488.t1.c;Parent=g12488.t1
JABGON010000461.1	AUGUSTUS	exon	5695	5799	.	+	.	ID=g12488.t1.e8;Parent=g12488.t1
JABGON010000461.1	AUGUSTUS	CDS	5858	5987	1	+	2	ID=g12488.t1.c;Parent=g12488.t1
JABGON010000461.1	AUGUSTUS	exon	5858	5987	.	+	.	ID=g12488.t1.e9;Parent=g12488.t1
JABGON010000461.1	AUGUSTUS	CDS	6051	6282	1	+	1	ID=g12488.t1.c;Parent=g12488.t1
JABGON010000461.1	AUGUSTUS	exon	6051	6282	.	+	.	ID=g12488.t1.e10;Parent=g12488.t1
JABGON010000461.1	AUGUSTUS	stop_codon	6280	6282	.	+	0	ID=g12488.t1.stp;Parent=g12488.t1
JABGON010000461.1	AUGUSTUS	gene	6633	8196	.	-	.	ID=g12489
JABGON010000461.1	AUGUSTUS	mRNA	6633	8196	1	-	.	ID=g12489.t1;Parent=g12489
JABGON010000461.1	AUGUSTUS	stop_codon	6633	6635	.	-	0	ID=g12489.t1.stp;Parent=g12489.t1
JABGON010000461.1	AUGUSTUS	CDS	6633	7079	1	-	0	ID=g12489.t1.c;Parent=g12489.t1; product="U4/U6 snRNP-specific spliceosomal protein"; Dbxref=UniProtKB/TrEMBL:A0A2S9ZX13; go_process="biological_process|0008150";go_function="molecular_function|0003674";go_component="cellular_component|0005575"
JABGON010000461.1	AUGUSTUS	exon	6633	7079	.	-	.	ID=g12489.t1.e1;Parent=g12489.t1
JABGON010000461.1	AUGUSTUS	CDS	7137	7609	1	-	2	ID=g12489.t1.c;Parent=g12489.t1
JABGON010000461.1	AUGUSTUS	exon	7137	7609	.	-	.	ID=g12489.t1.e2;Parent=g12489.t1
JABGON010000461.1	AUGUSTUS	CDS	7667	7739	1	-	0	ID=g12489.t1.c;Parent=g12489.t1
JABGON010000461.1	AUGUSTUS	exon	7667	7739	.	-	.	ID=g12489.t1.e3;Parent=g12489.t1
JABGON010000461.1	AUGUSTUS	CDS	7798	8196	1	-	0	ID=g12489.t1.c;Parent=g12489.t1
JABGON010000461.1	AUGUSTUS	exon	7798	8196	.	-	.	ID=g12489.t1.e4;Parent=g12489.t1
JABGON010000461.1	AUGUSTUS	start_codon	8194	8196	.	-	0	ID=g12489.t1.srt;Parent=g12489.t1
JABGON010000461.1	AUGUSTUS	gene	8601	11033	.	+	.	ID=g12490
JABGON010000461.1	AUGUSTUS	mRNA	8601	11033	1	+	.	ID=g12490.t1;Parent=g12490
JABGON010000461.1	AUGUSTUS	start_codon	8601	8603	.	+	0	ID=g12490.t1.srt;Parent=g12490.t1
JABGON010000461.1	AUGUSTUS	CDS	8601	8715	1	+	0	ID=g12490.t1.c;Parent=g12490.t1; product="Proteophosphoglycan ppg4"; Dbxref=UniProtKB/TrEMBL:A0A2S9ZX09; go_function="molecular_function|0003674","binding|0005488"
JABGON010000461.1	AUGUSTUS	exon	8601	8715	.	+	.	ID=g12490.t1.e1;Parent=g12490.t1
JABGON010000461.1	AUGUSTUS	CDS	8923	9029	1	+	2	ID=g12490.t1.c;Parent=g12490.t1
JABGON010000461.1	AUGUSTUS	exon	8923	9029	.	+	.	ID=g12490.t1.e2;Parent=g12490.t1
JABGON010000461.1	AUGUSTUS	CDS	9100	9153	1	+	0	ID=g12490.t1.c;Parent=g12490.t1
JABGON010000461.1	AUGUSTUS	exon	9100	9153	.	+	.	ID=g12490.t1.e3;Parent=g12490.t1
JABGON010000461.1	AUGUSTUS	CDS	9215	9271	1	+	0	ID=g12490.t1.c;Parent=g12490.t1
JABGON010000461.1	AUGUSTUS	exon	9215	9271	.	+	.	ID=g12490.t1.e4;Parent=g12490.t1
JABGON010000461.1	AUGUSTUS	CDS	9338	9753	1	+	0	ID=g12490.t1.c;Parent=g12490.t1
JABGON010000461.1	AUGUSTUS	exon	9338	9753	.	+	.	ID=g12490.t1.e5;Parent=g12490.t1
JABGON010000461.1	AUGUSTUS	CDS	9823	10358	1	+	1	ID=g12490.t1.c;Parent=g12490.t1
JABGON010000461.1	AUGUSTUS	exon	9823	10358	.	+	.	ID=g12490.t1.e6;Parent=g12490.t1
JABGON010000461.1	AUGUSTUS	CDS	10423	11033	1	+	2	ID=g12490.t1.c;Parent=g12490.t1
JABGON010000461.1	AUGUSTUS	exon	10423	11033	.	+	.	ID=g12490.t1.e7;Parent=g12490.t1
JABGON010000461.1	AUGUSTUS	stop_codon	11031	11033	.	+	0	ID=g12490.t1.stp;Parent=g12490.t1
JABGON010000461.1	AUGUSTUS	gene	12516	17942	.	+	.	ID=g12491
JABGON010000461.1	AUGUSTUS	mRNA	12516	17942	1	+	.	ID=g12491.t1;Parent=g12491
JABGON010000461.1	AUGUSTUS	start_codon	12516	12518	.	+	0	ID=g12491.t1.srt;Parent=g12491.t1
JABGON010000461.1	AUGUSTUS	CDS	12516	13664	1	+	0	ID=g12491.t1.c;Parent=g12491.t1; product="Proline-rich protein"; Dbxref=UniProtKB/TrEMBL:A0A2S9ZX00; go_process="biological_process|0008150","cellular process|0009987","biological regulation|0065007","regulation of biological process|0050789","regulation of cellular process|0050794","signal transduction|0007165","response to stimulus|0050896","developmental process|0032502","response to stress|0006950","cellular response to stimulus|0051716","metabolic process|0008152","response to abiotic stimulus|0009628","cellular metabolic process|0044237","organic substance metabolic process|0071704","nitrogen compound metabolic process|0006807","organonitrogen compound metabolic process|1901564","intracellular signal transduction|0035556","primary metabolic process|0044238","anatomical structure development|0048856","response to chemical|0042221","macromolecule modification|0043412","protein modification process|0036211","protein modification process|0006464","macromolecule metabolic process|0043170","protein metabolic process|0019538","cellular response to stress|0033554","protein metabolic process|0044267","cellular macromolecule metabolic process|0044260","response to organic substance|0010033";go_function="molecular_function|0003674","binding|0005488","catalytic activity|0003824","transferase activity|0016740","catalytic activity, acting on a protein|0140096","phosphotransferase activity, alcohol group as acceptor|0016773","kinase activity|0016301","protein kinase activity|0004672","transferase activity, transferring phosphorus-containing groups|0016772","phosphotransferase activity, nitrogenous group as acceptor|0016775","protein histidine kinase activity|0004673","small molecule sensor activity|0140299","phosphorelay sensor kinase activity|0000155","ion binding|0043167","organic cyclic compound binding|0097159","heterocyclic compound binding|1901363","anion binding|0043168","small molecule binding|0036094","carbohydrate derivative binding|0097367","nucleoside phosphate binding|1901265","nucleotide binding|0000166","obsolete drug binding|0008144","purine nucleotide binding|0017076","adenyl nucleotide binding|0030554","ribonucleotide binding|0032553","purine ribonucleotide binding|0032555","adenyl ribonucleotide binding|0032559","purine ribonucleoside triphosphate binding|0035639","ATP binding|0005524","molecular transducer activity|0060089","protein binding|0005515","identical protein binding|0042802","signaling receptor activity|0038023","hydrolase activity|0016787";go_component="cellular_component|0005575","cellular anatomical entity|0110165","membrane|0016020","plasma membrane|0005886","obsolete intrinsic component of membrane|0031224","membrane|0016021","organelle|0043226","intracellular organelle|0043229","intracellular membrane-bounded organelle|0043231"
JABGON010000461.1	AUGUSTUS	exon	12516	13664	.	+	.	ID=g12491.t1.e1;Parent=g12491.t1
JABGON010000461.1	AUGUSTUS	CDS	13766	15115	1	+	0	ID=g12491.t1.c;Parent=g12491.t1
JABGON010000461.1	AUGUSTUS	exon	13766	15115	.	+	.	ID=g12491.t1.e2;Parent=g12491.t1
JABGON010000461.1	AUGUSTUS	CDS	15182	15345	1	+	0	ID=g12491.t1.c;Parent=g12491.t1
JABGON010000461.1	AUGUSTUS	exon	15182	15345	.	+	.	ID=g12491.t1.e3;Parent=g12491.t1
JABGON010000461.1	AUGUSTUS	CDS	15404	15636	1	+	1	ID=g12491.t1.c;Parent=g12491.t1
JABGON010000461.1	AUGUSTUS	exon	15404	15636	.	+	.	ID=g12491.t1.e4;Parent=g12491.t1
JABGON010000461.1	AUGUSTUS	CDS	15698	15787	1	+	2	ID=g12491.t1.c;Parent=g12491.t1
JABGON010000461.1	AUGUSTUS	exon	15698	15787	.	+	.	ID=g12491.t1.e5;Parent=g12491.t1
JABGON010000461.1	AUGUSTUS	CDS	15846	15873	1	+	2	ID=g12491.t1.c;Parent=g12491.t1
JABGON010000461.1	AUGUSTUS	exon	15846	15873	.	+	.	ID=g12491.t1.e6;Parent=g12491.t1
JABGON010000461.1	AUGUSTUS	CDS	15932	17348	1	+	1	ID=g12491.t1.c;Parent=g12491.t1
JABGON010000461.1	AUGUSTUS	exon	15932	17348	.	+	.	ID=g12491.t1.e7;Parent=g12491.t1
JABGON010000461.1	AUGUSTUS	CDS	17412	17548	1	+	0	ID=g12491.t1.c;Parent=g12491.t1
JABGON010000461.1	AUGUSTUS	exon	17412	17548	.	+	.	ID=g12491.t1.e8;Parent=g12491.t1
JABGON010000461.1	AUGUSTUS	CDS	17603	17942	1	+	1	ID=g12491.t1.c;Parent=g12491.t1
JABGON010000461.1	AUGUSTUS	exon	17603	17942	.	+	.	ID=g12491.t1.e9;Parent=g12491.t1
JABGON010000461.1	AUGUSTUS	stop_codon	17940	17942	.	+	0	ID=g12491.t1.stp;Parent=g12491.t1
JABGON010000461.1	AUGUSTUS	gene	18459	20072	.	+	.	ID=g12492
JABGON010000461.1	AUGUSTUS	mRNA	18459	20072	1	+	.	ID=g12492.t1;Parent=g12492
JABGON010000461.1	AUGUSTUS	start_codon	18459	18461	.	+	0	ID=g12492.t1.srt;Parent=g12492.t1
JABGON010000461.1	AUGUSTUS	CDS	18459	18548	1	+	0	ID=g12492.t1.c;Parent=g12492.t1; product="hypothetical protein"; Dbxref=UniProtKB/TrEMBL:A0A2S9ZX16; go_process="biological_process|0008150","localization|0051179","establishment of localization|0051234","transport|0006810","cellular localization|0051641","intracellular transport|0046907","vesicle-mediated transport|0016192","Golgi vesicle transport|0048193","endoplasmic reticulum to Golgi vesicle-mediated transport|0006888","retrograde vesicle-mediated transport, Golgi to endoplasmic reticulum|0006890","organic substance transport|0071702","macromolecule localization|0033036","protein localization|0008104","nitrogen compound transport|0071705";go_component="cellular_component|0005575","cellular anatomical entity|0110165","membrane|0016021","intracellular membrane-bounded organelle|0043231","membrane-bounded organelle|0043227","intracellular organelle|0043229","organelle|0043226","obsolete intrinsic component of membrane|0031224","organelle membrane|0031090","membrane|0016020","cytoplasm|0005737","endoplasmic reticulum|0005783","bounding membrane of organelle|0098588","vesicle|0031982","Golgi apparatus|0005794","intracellular vesicle|0097708","cytoplasmic vesicle|0031410","coated vesicle|0030135","Golgi-associated vesicle|0005798","COPII-coated ER to Golgi transport vesicle|0030134","endoplasmic reticulum-Golgi intermediate compartment membrane|0033116","nucleus|0005634","endoplasmic reticulum membrane|0005789","intracellular non-membrane-bounded organelle|0043232","non-membrane-bounded organelle|0043228","nucleolus|0005730"
JABGON010000461.1	AUGUSTUS	exon	18459	18548	.	+	.	ID=g12492.t1.e1;Parent=g12492.t1
JABGON010000461.1	AUGUSTUS	CDS	18608	18806	1	+	0	ID=g12492.t1.c;Parent=g12492.t1
JABGON010000461.1	AUGUSTUS	exon	18608	18806	.	+	.	ID=g12492.t1.e2;Parent=g12492.t1
JABGON010000461.1	AUGUSTUS	CDS	18873	18943	1	+	2	ID=g12492.t1.c;Parent=g12492.t1
JABGON010000461.1	AUGUSTUS	exon	18873	18943	.	+	.	ID=g12492.t1.e3;Parent=g12492.t1
JABGON010000461.1	AUGUSTUS	CDS	19004	19150	1	+	0	ID=g12492.t1.c;Parent=g12492.t1
JABGON010000461.1	AUGUSTUS	exon	19004	19150	.	+	.	ID=g12492.t1.e4;Parent=g12492.t1
JABGON010000461.1	AUGUSTUS	CDS	19202	19249	1	+	0	ID=g12492.t1.c;Parent=g12492.t1
JABGON010000461.1	AUGUSTUS	exon	19202	19249	.	+	.	ID=g12492.t1.e5;Parent=g12492.t1
JABGON010000461.1	AUGUSTUS	CDS	19304	19352	1	+	0	ID=g12492.t1.c;Parent=g12492.t1
JABGON010000461.1	AUGUSTUS	exon	19304	19352	.	+	.	ID=g12492.t1.e6;Parent=g12492.t1
JABGON010000461.1	AUGUSTUS	CDS	19404	19485	1	+	2	ID=g12492.t1.c;Parent=g12492.t1
JABGON010000461.1	AUGUSTUS	exon	19404	19485	.	+	.	ID=g12492.t1.e7;Parent=g12492.t1
JABGON010000461.1	AUGUSTUS	CDS	19545	19561	1	+	1	ID=g12492.t1.c;Parent=g12492.t1
JABGON010000461.1	AUGUSTUS	exon	19545	19561	.	+	.	ID=g12492.t1.e8;Parent=g12492.t1
JABGON010000461.1	AUGUSTUS	CDS	19618	19752	1	+	2	ID=g12492.t1.c;Parent=g12492.t1
JABGON010000461.1	AUGUSTUS	exon	19618	19752	.	+	.	ID=g12492.t1.e9;Parent=g12492.t1
JABGON010000461.1	AUGUSTUS	CDS	19813	20072	1	+	2	ID=g12492.t1.c;Parent=g12492.t1
JABGON010000461.1	AUGUSTUS	exon	19813	20072	.	+	.	ID=g12492.t1.e10;Parent=g12492.t1
JABGON010000461.1	AUGUSTUS	stop_codon	20070	20072	.	+	0	ID=g12492.t1.stp;Parent=g12492.t1
JABGON010000461.1	AUGUSTUS	gene	20230	21908	.	+	.	ID=g12493
JABGON010000461.1	AUGUSTUS	mRNA	20230	21908	1	+	.	ID=g12493.t1;Parent=g12493
JABGON010000461.1	AUGUSTUS	start_codon	20230	20232	.	+	0	ID=g12493.t1.srt;Parent=g12493.t1
JABGON010000461.1	AUGUSTUS	CDS	20230	20706	1	+	0	ID=g12493.t1.c;Parent=g12493.t1; product="sphingosine N-acyltransferase"; go_process="cellular process|0009987","biological_process|0008150","cellular metabolic process|0044237","metabolic process|0008152","primary metabolic process|0044238","organic substance metabolic process|0071704","nitrogen compound metabolic process|0006807","organonitrogen compound metabolic process|1901564","cellular nitrogen compound metabolic process|0034641","organonitrogen compound biosynthetic process|1901566","cellular biosynthetic process|0044249","lipid metabolic process|0006629","cellular lipid metabolic process|0044255","biosynthetic process|0009058","organic substance biosynthetic process|1901576","amide metabolic process|0043603","cellular nitrogen compound biosynthetic process|0044271","amide biosynthetic process|0043604","membrane lipid metabolic process|0006643","lipid biosynthetic process|0008610","sphingolipid metabolic process|0006665","ceramide metabolic process|0006672","membrane lipid biosynthetic process|0046467","sphingolipid biosynthetic process|0030148","ceramide biosynthetic process|0046513";go_function="molecular_function|0003674","catalytic activity|0003824","transferase activity|0016740","acyltransferase activity|0016746","acyltransferase activity, transferring groups other than amino-acyl groups|0016747","N-acyltransferase activity|0016410","binding|0005488";go_component="cellular_component|0005575","cellular anatomical entity|0110165","obsolete intrinsic component of membrane|0031224","membrane|0016021","membrane-bounded organelle|0043227","intracellular organelle|0043229","organelle|0043226","intracellular membrane-bounded organelle|0043231","endoplasmic reticulum|0005783","membrane|0016020","organelle membrane|0031090","protein-containing complex|0032991","endoplasmic reticulum membrane|0005789"; ec_number=2.3.1.24
JABGON010000461.1	AUGUSTUS	exon	20230	20706	.	+	.	ID=g12493.t1.e1;Parent=g12493.t1
JABGON010000461.1	AUGUSTUS	CDS	20766	20833	1	+	0	ID=g12493.t1.c;Parent=g12493.t1
JABGON010000461.1	AUGUSTUS	exon	20766	20833	.	+	.	ID=g12493.t1.e2;Parent=g12493.t1
JABGON010000461.1	AUGUSTUS	CDS	20895	20936	1	+	1	ID=g12493.t1.c;Parent=g12493.t1
JABGON010000461.1	AUGUSTUS	exon	20895	20936	.	+	.	ID=g12493.t1.e3;Parent=g12493.t1
JABGON010000461.1	AUGUSTUS	CDS	20997	21035	1	+	1	ID=g12493.t1.c;Parent=g12493.t1
JABGON010000461.1	AUGUSTUS	exon	20997	21035	.	+	.	ID=g12493.t1.e4;Parent=g12493.t1
JABGON010000461.1	AUGUSTUS	CDS	21098	21174	1	+	1	ID=g12493.t1.c;Parent=g12493.t1
JABGON010000461.1	AUGUSTUS	exon	21098	21174	.	+	.	ID=g12493.t1.e5;Parent=g12493.t1
JABGON010000461.1	AUGUSTUS	CDS	21233	21303	1	+	2	ID=g12493.t1.c;Parent=g12493.t1
JABGON010000461.1	AUGUSTUS	exon	21233	21303	.	+	.	ID=g12493.t1.e6;Parent=g12493.t1
JABGON010000461.1	AUGUSTUS	CDS	21371	21447	1	+	0	ID=g12493.t1.c;Parent=g12493.t1
JABGON010000461.1	AUGUSTUS	exon	21371	21447	.	+	.	ID=g12493.t1.e7;Parent=g12493.t1
JABGON010000461.1	AUGUSTUS	CDS	21508	21657	1	+	1	ID=g12493.t1.c;Parent=g12493.t1
JABGON010000461.1	AUGUSTUS	exon	21508	21657	.	+	.	ID=g12493.t1.e8;Parent=g12493.t1
JABGON010000461.1	AUGUSTUS	CDS	21722	21908	1	+	1	ID=g12493.t1.c;Parent=g12493.t1
JABGON010000461.1	AUGUSTUS	exon	21722	21908	.	+	.	ID=g12493.t1.e9;Parent=g12493.t1
JABGON010000461.1	AUGUSTUS	stop_codon	21906	21908	.	+	0	ID=g12493.t1.stp;Parent=g12493.t1
JABGON010000461.1	AUGUSTUS	gene	22167	23165	.	-	.	ID=g12494
JABGON010000461.1	AUGUSTUS	mRNA	22167	23165	1	-	.	ID=g12494.t1;Parent=g12494
JABGON010000461.1	AUGUSTUS	stop_codon	22167	22169	.	-	0	ID=g12494.t1.stp;Parent=g12494.t1
JABGON010000461.1	AUGUSTUS	CDS	22167	22238	1	-	0	ID=g12494.t1.c;Parent=g12494.t1; product="ferric-chelate reductase (NADPH)"; Dbxref=UniProtKB/TrEMBL:A0A2S9ZX02; go_process="biological_process|0008150","localization|0051179","establishment of localization|0051234","transport|0006810","macromolecule localization|0033036","protein localization|0008104","organic substance transport|0071702","nitrogen compound transport|0071705","establishment of protein localization|0045184","protein transport|0015031","vesicle-mediated transport|0016192","amide transport|0042886","peptide transport|0015833","cellular localization|0051641","intracellular transport|0046907","intracellular protein transport|0006886","cellular process|0009987";go_function="molecular_function|0003674","binding|0005488","protein binding|0005515","cargo adaptor activity|0140312","clathrin adaptor activity|0035615","clathrin binding|0030276";go_component="cellular_component|0005575","cellular anatomical entity|0110165","intracellular organelle|0043229","organelle|0043226","membrane-bounded organelle|0043227","intracellular membrane-bounded organelle|0043231","protein-containing complex|0032991","membrane protein complex|0098796","AP-type membrane coat adaptor complex|0030119","clathrin adaptor complex|0030131","membrane|0016020","cytosol|0005829"
JABGON010000461.1	AUGUSTUS	exon	22167	22238	.	-	.	ID=g12494.t1.e1;Parent=g12494.t1
JABGON010000461.1	AUGUSTUS	CDS	22334	22399	1	-	0	ID=g12494.t1.c;Parent=g12494.t1
JABGON010000461.1	AUGUSTUS	exon	22334	22399	.	-	.	ID=g12494.t1.e2;Parent=g12494.t1
JABGON010000461.1	AUGUSTUS	CDS	22462	22489	1	-	1	ID=g12494.t1.c;Parent=g12494.t1
JABGON010000461.1	AUGUSTUS	exon	22462	22489	.	-	.	ID=g12494.t1.e3;Parent=g12494.t1
JABGON010000461.1	AUGUSTUS	CDS	22553	22603	1	-	1	ID=g12494.t1.c;Parent=g12494.t1
JABGON010000461.1	AUGUSTUS	exon	22553	22603	.	-	.	ID=g12494.t1.e4;Parent=g12494.t1
JABGON010000461.1	AUGUSTUS	CDS	22667	22763	1	-	2	ID=g12494.t1.c;Parent=g12494.t1
JABGON010000461.1	AUGUSTUS	exon	22667	22763	.	-	.	ID=g12494.t1.e5;Parent=g12494.t1
JABGON010000461.1	AUGUSTUS	CDS	22829	22903	1	-	2	ID=g12494.t1.c;Parent=g12494.t1
JABGON010000461.1	AUGUSTUS	exon	22829	22903	.	-	.	ID=g12494.t1.e6;Parent=g12494.t1
JABGON010000461.1	AUGUSTUS	CDS	22971	23054	1	-	2	ID=g12494.t1.c;Parent=g12494.t1
JABGON010000461.1	AUGUSTUS	exon	22971	23054	.	-	.	ID=g12494.t1.e7;Parent=g12494.t1
JABGON010000461.1	AUGUSTUS	CDS	23135	23165	1	-	0	ID=g12494.t1.c;Parent=g12494.t1
JABGON010000461.1	AUGUSTUS	exon	23135	23165	.	-	.	ID=g12494.t1.e8;Parent=g12494.t1
JABGON010000461.1	AUGUSTUS	start_codon	23163	23165	.	-	0	ID=g12494.t1.srt;Parent=g12494.t1
JABGON010000462.1	AUGUSTUS	gene	340	1392	.	-	.	ID=g12495
JABGON010000462.1	AUGUSTUS	mRNA	340	1392	1	-	.	ID=g12495.t1;Parent=g12495
JABGON010000462.1	AUGUSTUS	stop_codon	340	342	.	-	0	ID=g12495.t1.stp;Parent=g12495.t1
JABGON010000462.1	AUGUSTUS	CDS	340	490	1	-	1	ID=g12495.t1.c;Parent=g12495.t1; product="hypothetical protein"; Dbxref=UniProtKB/TrEMBL:A0A2T0A0M6; go_process="cellular process|0009987","biological_process|0008150","metabolic process|0008152","cellular metabolic process|0044237","cellular component assembly|0022607","cellular component organization or biogenesis|0071840","cellular component organization|0016043","biosynthetic process|0009058","biological regulation|0065007","cellular biosynthetic process|0044249","obsolete cofactor metabolic process|0051186","obsolete cofactor biosynthetic process|0051188","metallo-sulfur cluster assembly|0031163","regulation of biological quality|0065008","iron-sulfur cluster assembly|0016226","homeostatic process|0042592","sulfur compound metabolic process|0006790","cellular homeostasis|0019725","chemical homeostasis|0048878","monoatomic ion homeostasis|0050801","obsolete metal ion homeostasis|0055065","obsolete transition metal ion homeostasis|0055076","inorganic ion homeostasis|0098771","intracellular monoatomic ion homeostasis|0006873","monoatomic cation homeostasis|0055080","intracellular chemical homeostasis|0055082","obsolete intracellular metal ion homeostasis|0006875","iron ion homeostasis|0055072","intracellular monoatomic cation homeostasis|0030003","obsolete intracellular transition metal ion homeostasis|0046916","intracellular iron ion homeostasis|0006879";go_function="molecular_function|0003674","binding|0005488","ion binding|0043167","metal ion binding|0046872","cation binding|0043169","transition metal ion binding|0046914","obsolete cofactor binding|0048037","iron ion binding|0005506","2 iron, 2 sulfur cluster binding|0051537","iron-sulfur cluster binding|0051536","metal cluster binding|0051540","ferrous iron binding|0008198","structural molecule activity|0005198","protein binding|0005515","molecular adaptor activity|0060090","nucleic acid binding|0003676","organic cyclic compound binding|0097159";go_component="cellular_component|0005575","cellular anatomical entity|0110165","membrane-bounded organelle|0043227","intracellular membrane-bounded organelle|0043231","intracellular organelle|0043229","organelle|0043226","mitochondrion|0005739","cytoplasm|0005737","mitochondrial matrix|0005759","intracellular organelle lumen|0070013","organelle lumen|0043233","membrane-enclosed lumen|0031974","cytosol|0005829"
JABGON010000462.1	AUGUSTUS	exon	340	490	.	-	.	ID=g12495.t1.e1;Parent=g12495.t1
JABGON010000462.1	AUGUSTUS	CDS	572	782	1	-	2	ID=g12495.t1.c;Parent=g12495.t1
JABGON010000462.1	AUGUSTUS	exon	572	782	.	-	.	ID=g12495.t1.e2;Parent=g12495.t1
JABGON010000462.1	AUGUSTUS	CDS	901	970	1	-	0	ID=g12495.t1.c;Parent=g12495.t1
JABGON010000462.1	AUGUSTUS	exon	901	970	.	-	.	ID=g12495.t1.e3;Parent=g12495.t1
JABGON010000462.1	AUGUSTUS	CDS	1200	1229	1	-	0	ID=g12495.t1.c;Parent=g12495.t1
JABGON010000462.1	AUGUSTUS	exon	1200	1229	.	-	.	ID=g12495.t1.e4;Parent=g12495.t1
JABGON010000462.1	AUGUSTUS	CDS	1294	1392	1	-	0	ID=g12495.t1.c;Parent=g12495.t1
JABGON010000462.1	AUGUSTUS	exon	1294	1392	.	-	.	ID=g12495.t1.e5;Parent=g12495.t1
JABGON010000462.1	AUGUSTUS	start_codon	1390	1392	.	-	0	ID=g12495.t1.srt;Parent=g12495.t1
JABGON010000462.1	gmst	gene	2624	3148	.	+	.	ID=g12496
JABGON010000462.1	gmst	mRNA	2624	3148	.	+	.	ID=g12496.t1;Parent=g12496
JABGON010000462.1	gmst	start_codon	2624	2626	32.597514	+	0	ID=g12496.t1.srt;Parent=g12496.t1
JABGON010000462.1	gmst	CDS	2624	2626	32.597514	+	0	ID=g12496.t1.c;Parent=g12496.t1; product="Proteophosphoglycan ppg4"; Dbxref=UniProtKB/TrEMBL:A0A0K3CMU7; go_function="binding|0005488","molecular_function|0003674","protein binding|0005515";go_component="cellular_component|0005575","cellular anatomical entity|0110165","membrane-bounded organelle|0043227","intracellular membrane-bounded organelle|0043231","nucleus|0005634","organelle|0043226"
JABGON010000462.1	gmst	exon	2624	2626	32.597514	+	0	ID=g12496.t1.e1;Parent=g12496.t1
JABGON010000462.1	gmst	CDS	2781	2885	32.597514	+	0	ID=g12496.t1.c;Parent=g12496.t1
JABGON010000462.1	gmst	exon	2781	2885	32.597514	+	0	ID=g12496.t1.e2;Parent=g12496.t1
JABGON010000462.1	gmst	CDS	2952	2985	32.597514	+	0	ID=g12496.t1.c;Parent=g12496.t1
JABGON010000462.1	gmst	exon	2952	2985	32.597514	+	0	ID=g12496.t1.e3;Parent=g12496.t1
JABGON010000462.1	gmst	CDS	3069	3148	32.597514	+	2	ID=g12496.t1.c;Parent=g12496.t1
JABGON010000462.1	gmst	exon	3069	3148	32.597514	+	2	ID=g12496.t1.e4;Parent=g12496.t1
JABGON010000462.1	gmst	stop_codon	3146	3148	32.597514	+	0	ID=g12496.t1.stp;Parent=g12496.t1
JABGON010000462.1	AUGUSTUS	gene	3625	5463	.	+	.	ID=g12497
JABGON010000462.1	AUGUSTUS	mRNA	3625	5463	1	+	.	ID=g12497.t1;Parent=g12497
JABGON010000462.1	AUGUSTUS	start_codon	3625	3627	.	+	0	ID=g12497.t1.srt;Parent=g12497.t1
JABGON010000462.1	AUGUSTUS	CDS	3625	3704	1	+	0	ID=g12497.t1.c;Parent=g12497.t1; product="Spo12 family protein"; Dbxref=UniProtKB/TrEMBL:A0A0K3CKX3; go_process="biological_process|0008150","cellular process|0009987","cellular component organization|0016043","cellular component organization or biogenesis|0071840","developmental process|0032502","biological regulation|0065007","regulation of biological process|0050789","regulation of cellular process|0050794","regulation of metabolic process|0019222","regulation of macromolecule metabolic process|0060255","metabolic process|0008152","cellular metabolic process|0044237","organic substance metabolic process|0071704","nitrogen compound metabolic process|0006807","primary metabolic process|0044238","chromatin organization|0006325","macromolecule metabolic process|0043170","response to stimulus|0050896","cellular macromolecule metabolic process|0044260","organonitrogen compound metabolic process|1901564","macromolecule modification|0043412","protein metabolic process|0019538","protein modification process|0036211","protein modification process|0006464","protein metabolic process|0044267","regulation of nucleobase-containing compound metabolic process|0019219","regulation of cellular metabolic process|0031323","regulation of primary metabolic process|0080090","peptidyl-amino acid modification|0018193","regulation of gene expression|0010468","regulation of nitrogen compound metabolic process|0051171","organelle organization|0006996","peptidyl-lysine modification|0018205","protein acylation|0043543","histone modification|0016570","protein acetylation|0006473","obsolete covalent chromatin modification|0016569","internal protein amino acid acetylation|0006475","peptidyl-lysine acetylation|0018394","internal peptidyl-lysine acetylation|0018393","histone acetylation|0016573","cellular response to stimulus|0051716","anatomical structure development|0048856","histone H4 acetylation|0043967","chromatin remodeling|0006338","cell cycle process|0022402","cellular developmental process|0048869","cytoskeleton organization|0007010","mitotic cell cycle process|1903047","regulation of biosynthetic process|0009889","actin filament-based process|0030029","regulation of cellular biosynthetic process|0031326","regulation of macromolecule biosynthetic process|0010556","regulation of cellular macromolecule biosynthetic process|2000112","regulation of RNA metabolic process|0051252";go_function="molecular_function|0003674","binding|0005488","heterocyclic compound binding|1901363","organic cyclic compound binding|0097159","ion binding|0043167","small molecule binding|0036094","nucleotide binding|0000166","nucleoside phosphate binding|1901265","carbohydrate derivative binding|0097367","anion binding|0043168","obsolete drug binding|0008144","adenyl nucleotide binding|0030554","purine nucleotide binding|0017076","adenyl ribonucleotide binding|0032559","ATP binding|0005524","purine ribonucleotide binding|0032555","ribonucleotide binding|0032553","purine ribonucleoside triphosphate binding|0035639","structural molecule activity|0005198","structural constituent of cytoskeleton|0005200","protein binding|0005515","chromatin binding|0003682","enzyme binding|0019899","identical protein binding|0042802","structural constituent of synapse|0098918";go_component="cellular_component|0005575","cellular anatomical entity|0110165","intracellular organelle|0043229","organelle|0043226","membrane-bounded organelle|0043227","intracellular membrane-bounded organelle|0043231","nucleus|0005634","protein-containing complex|0032991","cytoplasm|0005737","intracellular non-membrane-bounded organelle|0043232","non-membrane-bounded organelle|0043228","cytosol|0005829"
JABGON010000462.1	AUGUSTUS	exon	3625	3704	.	+	.	ID=g12497.t1.e1;Parent=g12497.t1
JABGON010000462.1	AUGUSTUS	CDS	3767	4126	1	+	1	ID=g12497.t1.c;Parent=g12497.t1
JABGON010000462.1	AUGUSTUS	exon	3767	4126	.	+	.	ID=g12497.t1.e2;Parent=g12497.t1
JABGON010000462.1	AUGUSTUS	CDS	4197	4291	1	+	1	ID=g12497.t1.c;Parent=g12497.t1
JABGON010000462.1	AUGUSTUS	exon	4197	4291	.	+	.	ID=g12497.t1.e3;Parent=g12497.t1
JABGON010000462.1	AUGUSTUS	CDS	4351	4498	1	+	2	ID=g12497.t1.c;Parent=g12497.t1
JABGON010000462.1	AUGUSTUS	exon	4351	4498	.	+	.	ID=g12497.t1.e4;Parent=g12497.t1
JABGON010000462.1	AUGUSTUS	CDS	4552	4686	1	+	1	ID=g12497.t1.c;Parent=g12497.t1
JABGON010000462.1	AUGUSTUS	exon	4552	4686	.	+	.	ID=g12497.t1.e5;Parent=g12497.t1
JABGON010000462.1	AUGUSTUS	CDS	4748	4871	1	+	1	ID=g12497.t1.c;Parent=g12497.t1
JABGON010000462.1	AUGUSTUS	exon	4748	4871	.	+	.	ID=g12497.t1.e6;Parent=g12497.t1
JABGON010000462.1	AUGUSTUS	CDS	4929	5163	1	+	0	ID=g12497.t1.c;Parent=g12497.t1
JABGON010000462.1	AUGUSTUS	exon	4929	5163	.	+	.	ID=g12497.t1.e7;Parent=g12497.t1
JABGON010000462.1	AUGUSTUS	CDS	5233	5315	1	+	2	ID=g12497.t1.c;Parent=g12497.t1
JABGON010000462.1	AUGUSTUS	exon	5233	5315	.	+	.	ID=g12497.t1.e8;Parent=g12497.t1
JABGON010000462.1	AUGUSTUS	CDS	5398	5463	1	+	0	ID=g12497.t1.c;Parent=g12497.t1
JABGON010000462.1	AUGUSTUS	exon	5398	5463	.	+	.	ID=g12497.t1.e9;Parent=g12497.t1
JABGON010000462.1	AUGUSTUS	stop_codon	5461	5463	.	+	0	ID=g12497.t1.stp;Parent=g12497.t1
JABGON010000462.1	AUGUSTUS	gene	11513	13121	.	-	.	ID=g12498
JABGON010000462.1	AUGUSTUS	mRNA	11513	13121	1	-	.	ID=g12498.t1;Parent=g12498
JABGON010000462.1	AUGUSTUS	stop_codon	11513	11515	.	-	0	ID=g12498.t1.stp;Parent=g12498.t1
JABGON010000462.1	AUGUSTUS	CDS	11513	11608	1	-	0	ID=g12498.t1.c;Parent=g12498.t1; product="HNH nuclease domain-containing protein"; Dbxref=UniProtKB/TrEMBL:A0A2T0A0Q3; go_process="biological_process|0008150","metabolic process|0008152","cellular process|0009987","methylation|0032259","cellular metabolic process|0044237","organic substance metabolic process|0071704","nitrogen compound metabolic process|0006807","small molecule metabolic process|0044281","organonitrogen compound metabolic process|1901564","oxoacid metabolic process|0043436","organic acid metabolic process|0006082","carboxylic acid metabolic process|0019752","cellular nitrogen compound metabolic process|0034641","xenobiotic metabolic process|0017144","amide metabolic process|0043603","peptide metabolic process|0006518","cellular modified amino acid metabolic process|0006575";go_function="molecular_function|0003674","catalytic activity|0003824","transferase activity|0016740","methyltransferase activity|0008168","transferase activity, transferring one-carbon groups|0016741","S-adenosylmethionine-dependent methyltransferase activity|0008757","binding|0005488","protein binding|0005515","identical protein binding|0042802","protein dimerization activity|0046983","protein homodimerization activity|0042803";go_component="cellular_component|0005575","cellular anatomical entity|0110165","intracellular organelle|0043229","organelle|0043226","membrane-bounded organelle|0043227","intracellular membrane-bounded organelle|0043231","nucleus|0005634","cytosol|0005829"
JABGON010000462.1	AUGUSTUS	exon	11513	11608	.	-	.	ID=g12498.t1.e1;Parent=g12498.t1
JABGON010000462.1	AUGUSTUS	CDS	11673	11776	1	-	2	ID=g12498.t1.c;Parent=g12498.t1
JABGON010000462.1	AUGUSTUS	exon	11673	11776	.	-	.	ID=g12498.t1.e2;Parent=g12498.t1
JABGON010000462.1	AUGUSTUS	CDS	11831	11944	1	-	2	ID=g12498.t1.c;Parent=g12498.t1
JABGON010000462.1	AUGUSTUS	exon	11831	11944	.	-	.	ID=g12498.t1.e3;Parent=g12498.t1
JABGON010000462.1	AUGUSTUS	CDS	12004	12217	1	-	0	ID=g12498.t1.c;Parent=g12498.t1
JABGON010000462.1	AUGUSTUS	exon	12004	12217	.	-	.	ID=g12498.t1.e4;Parent=g12498.t1
JABGON010000462.1	AUGUSTUS	CDS	12278	12383	1	-	1	ID=g12498.t1.c;Parent=g12498.t1
JABGON010000462.1	AUGUSTUS	exon	12278	12383	.	-	.	ID=g12498.t1.e5;Parent=g12498.t1
JABGON010000462.1	AUGUSTUS	CDS	12439	12521	1	-	0	ID=g12498.t1.c;Parent=g12498.t1
JABGON010000462.1	AUGUSTUS	exon	12439	12521	.	-	.	ID=g12498.t1.e6;Parent=g12498.t1
JABGON010000462.1	AUGUSTUS	CDS	12583	12630	1	-	0	ID=g12498.t1.c;Parent=g12498.t1
JABGON010000462.1	AUGUSTUS	exon	12583	12630	.	-	.	ID=g12498.t1.e7;Parent=g12498.t1
JABGON010000462.1	AUGUSTUS	CDS	12694	12813	1	-	0	ID=g12498.t1.c;Parent=g12498.t1
JABGON010000462.1	AUGUSTUS	exon	12694	12813	.	-	.	ID=g12498.t1.e8;Parent=g12498.t1
JABGON010000462.1	AUGUSTUS	CDS	12873	13121	1	-	0	ID=g12498.t1.c;Parent=g12498.t1
JABGON010000462.1	AUGUSTUS	exon	12873	13121	.	-	.	ID=g12498.t1.e9;Parent=g12498.t1
JABGON010000462.1	AUGUSTUS	start_codon	13119	13121	.	-	0	ID=g12498.t1.srt;Parent=g12498.t1
JABGON010000462.1	AUGUSTUS	gene	13343	15544	.	+	.	ID=g12499
JABGON010000462.1	AUGUSTUS	mRNA	13343	15544	1	+	.	ID=g12499.t1;Parent=g12499
JABGON010000462.1	AUGUSTUS	start_codon	13343	13345	.	+	0	ID=g12499.t1.srt;Parent=g12499.t1
JABGON010000462.1	AUGUSTUS	CDS	13343	13416	1	+	0	ID=g12499.t1.c;Parent=g12499.t1; product="FAD/NAD(P)-binding domain-containing protein"; Dbxref=UniProtKB/TrEMBL:A0A2T0A0N6; go_process="biological_process|0008150","cellular process|0009987","metabolic process|0008152","organic substance metabolic process|0071704","cellular metabolic process|0044237","primary metabolic process|0044238","nitrogen compound metabolic process|0006807","cellular aromatic compound metabolic process|0006725","organic cyclic compound metabolic process|1901360","heterocycle metabolic process|0046483","nucleobase-containing compound metabolic process|0006139","cellular nitrogen compound metabolic process|0034641","biosynthetic process|0009058","cellular biosynthetic process|0044249","organic substance biosynthetic process|1901576","heterocycle biosynthetic process|0018130","organic cyclic compound biosynthetic process|1901362","aromatic compound biosynthetic process|0019438","cellular nitrogen compound biosynthetic process|0044271","organonitrogen compound metabolic process|1901564","nucleobase-containing compound biosynthetic process|0034654","small molecule metabolic process|0044281","phosphorus metabolic process|0006793","phosphate-containing compound metabolic process|0006796","organonitrogen compound biosynthetic process|1901566","obsolete cofactor metabolic process|0051186","obsolete cofactor biosynthetic process|0051188","obsolete coenzyme biosynthetic process|0009108","obsolete coenzyme metabolic process|0006732","nucleobase-containing small molecule metabolic process|0055086","organophosphate metabolic process|0019637","cellular metabolic compound salvage|0043094","nucleoside phosphate metabolic process|0006753","organophosphate biosynthetic process|0090407","nucleotide metabolic process|0009117","obsolete oxidoreduction coenzyme metabolic process|0006733","nucleoside phosphate biosynthetic process|1901293","nucleotide biosynthetic process|0009165","pyridine-containing compound metabolic process|0072524","pyridine-containing compound biosynthetic process|0072525","pyridine nucleotide biosynthetic process|0019363","pyridine nucleotide metabolic process|0019362","NAD biosynthetic process|0009435","nicotinamide nucleotide biosynthetic process|0019359","nicotinamide nucleotide metabolic process|0046496","nucleotide salvage|0043173","regulation of biological process|0050789","biological regulation|0065007","regulation of cellular process|0050794","regulation of biosynthetic process|0009889","regulation of cellular biosynthetic process|0031326","regulation of cellular macromolecule biosynthetic process|2000112","regulation of primary metabolic process|0080090","regulation of macromolecule biosynthetic process|0010556","regulation of gene expression|0010468","regulation of macromolecule metabolic process|0060255","regulation of nitrogen compound metabolic process|0051171","regulation of cellular metabolic process|0031323","regulation of metabolic process|0019222","regulation of RNA metabolic process|0051252","regulation of nucleic acid-templated transcription|1903506","regulation of RNA biosynthetic process|2001141","regulation of DNA-templated transcription|0006355","regulation of nucleobase-containing compound metabolic process|0019219","cellular component organization or biogenesis|0071840","negative regulation of biological process|0048519","cellular component organization|0016043","negative regulation of metabolic process|0009892","negative regulation of cellular process|0048523","negative regulation of macromolecule metabolic process|0010605","negative regulation of gene expression|0010629","negative regulation of cellular metabolic process|0031324","negative regulation of nitrogen compound metabolic process|0051172","negative regulation of nucleobase-containing compound metabolic process|0045934","negative regulation of biosynthetic process|0009890","negative regulation of cellular macromolecule biosynthetic process|2000113","negative regulation of macromolecule biosynthetic process|0010558","cellular component assembly|0022607","negative regulation of cellular biosynthetic process|0031327";go_function="molecular_function|0003674","catalytic activity|0003824","transferase activity|0016740","ligase activity|0016874","ligase activity, forming carbon-nitrogen bonds|0016879","glycosyltransferase activity|0016757","pentosyltransferase activity|0016763","binding|0005488","metal ion binding|0046872","cation binding|0043169","ion binding|0043167";go_component="cellular_component|0005575","cellular anatomical entity|0110165","cytosol|0005829","intracellular organelle|0043229","organelle|0043226","membrane-bounded organelle|0043227","intracellular membrane-bounded organelle|0043231","nucleus|0005634"; ec_number=6.3.4.21
JABGON010000462.1	AUGUSTUS	exon	13343	13416	.	+	.	ID=g12499.t1.e1;Parent=g12499.t1
JABGON010000462.1	AUGUSTUS	CDS	13493	13608	1	+	1	ID=g12499.t1.c;Parent=g12499.t1
JABGON010000462.1	AUGUSTUS	exon	13493	13608	.	+	.	ID=g12499.t1.e2;Parent=g12499.t1
JABGON010000462.1	AUGUSTUS	CDS	13696	13922	1	+	2	ID=g12499.t1.c;Parent=g12499.t1
JABGON010000462.1	AUGUSTUS	exon	13696	13922	.	+	.	ID=g12499.t1.e3;Parent=g12499.t1
JABGON010000462.1	AUGUSTUS	CDS	13990	14065	1	+	0	ID=g12499.t1.c;Parent=g12499.t1
JABGON010000462.1	AUGUSTUS	exon	13990	14065	.	+	.	ID=g12499.t1.e4;Parent=g12499.t1
JABGON010000462.1	AUGUSTUS	CDS	14181	14404	1	+	2	ID=g12499.t1.c;Parent=g12499.t1
JABGON010000462.1	AUGUSTUS	exon	14181	14404	.	+	.	ID=g12499.t1.e5;Parent=g12499.t1
JABGON010000462.1	AUGUSTUS	CDS	14471	14554	1	+	0	ID=g12499.t1.c;Parent=g12499.t1
JABGON010000462.1	AUGUSTUS	exon	14471	14554	.	+	.	ID=g12499.t1.e6;Parent=g12499.t1
JABGON010000462.1	AUGUSTUS	CDS	14615	14807	1	+	0	ID=g12499.t1.c;Parent=g12499.t1
JABGON010000462.1	AUGUSTUS	exon	14615	14807	.	+	.	ID=g12499.t1.e7;Parent=g12499.t1
JABGON010000462.1	AUGUSTUS	CDS	14865	14978	1	+	2	ID=g12499.t1.c;Parent=g12499.t1
JABGON010000462.1	AUGUSTUS	exon	14865	14978	.	+	.	ID=g12499.t1.e8;Parent=g12499.t1
JABGON010000462.1	AUGUSTUS	CDS	15037	15119	1	+	2	ID=g12499.t1.c;Parent=g12499.t1
JABGON010000462.1	AUGUSTUS	exon	15037	15119	.	+	.	ID=g12499.t1.e9;Parent=g12499.t1
JABGON010000462.1	AUGUSTUS	CDS	15183	15200	1	+	0	ID=g12499.t1.c;Parent=g12499.t1
JABGON010000462.1	AUGUSTUS	exon	15183	15200	.	+	.	ID=g12499.t1.e10;Parent=g12499.t1
JABGON010000462.1	AUGUSTUS	CDS	15274	15327	1	+	0	ID=g12499.t1.c;Parent=g12499.t1
JABGON010000462.1	AUGUSTUS	exon	15274	15327	.	+	.	ID=g12499.t1.e11;Parent=g12499.t1
JABGON010000462.1	AUGUSTUS	CDS	15443	15544	1	+	0	ID=g12499.t1.c;Parent=g12499.t1
JABGON010000462.1	AUGUSTUS	exon	15443	15544	.	+	.	ID=g12499.t1.e12;Parent=g12499.t1
JABGON010000462.1	AUGUSTUS	stop_codon	15542	15544	.	+	0	ID=g12499.t1.stp;Parent=g12499.t1
JABGON010000462.1	AUGUSTUS	gene	15713	17190	.	-	.	ID=g12500
JABGON010000462.1	AUGUSTUS	mRNA	15713	17190	1	-	.	ID=g12500.t1;Parent=g12500
JABGON010000462.1	AUGUSTUS	stop_codon	15713	15715	.	-	0	ID=g12500.t1.stp;Parent=g12500.t1
JABGON010000462.1	AUGUSTUS	CDS	15713	15815	1	-	1	ID=g12500.t1.c;Parent=g12500.t1; product="hypothetical protein"; Dbxref=UniProtKB/TrEMBL:A0A0K3CPB6; go_process="biological_process|0008150","cellular process|0009987","biological regulation|0065007","regulation of biological process|0050789","regulation of cellular process|0050794","developmental process|0032502","reproductive process|0022414","anatomical structure development|0048856","metabolic process|0008152","cellular metabolic process|0044237","developmental process involved in reproduction|0003006","cellular developmental process|0048869","regulation of metabolic process|0019222","organic substance metabolic process|0071704","negative regulation of biological process|0048519","regulation of cellular metabolic process|0031323","negative regulation of cellular process|0048523","cellular process involved in reproduction in multicellular organism|0022412","regulation of macromolecule metabolic process|0060255","regulation of primary metabolic process|0080090","regulation of gene expression|0010468","primary metabolic process|0044238","regulation of nitrogen compound metabolic process|0051171","small molecule metabolic process|0044281","negative regulation of metabolic process|0009892","cell development|0048468","carboxylic acid metabolic process|0019752","regulation of protein metabolic process|0051246","negative regulation of cellular metabolic process|0031324","spermatid development|0007286","regulation of protein metabolic process|0032268","oxoacid metabolic process|0043436","negative regulation of macromolecule metabolic process|0010605","negative regulation of nitrogen compound metabolic process|0051172","germ cell development|0007281","organic acid metabolic process|0006082","negative regulation of protein metabolic process|0051248","negative regulation of protein metabolic process|0032269","epigenetic regulation of gene expression|0040029","dosage compensation|0007549","regulation of protein modification process|0031399","negative regulation of protein modification process|0031400","obsolete oxidation-reduction process|0055114","lipid metabolic process|0006629","monocarboxylic acid metabolic process|0032787","catabolic process|0009056","organic substance catabolic process|1901575","cellular catabolic process|0044248","cellular lipid metabolic process|0044255","fatty acid metabolic process|0006631","small molecule catabolic process|0044282","organic acid catabolic process|0016054","carboxylic acid catabolic process|0046395","lipid modification|0030258","monocarboxylic acid catabolic process|0072329","lipid catabolic process|0016042","cellular lipid catabolic process|0044242","fatty acid oxidation|0019395","lipid oxidation|0034440","fatty acid catabolic process|0009062","fatty acid beta-oxidation|0006635";go_function="molecular_function|0003674","catalytic activity|0003824","binding|0005488","protein binding|0005515","transcription regulator activity|0140110","transcription coregulator activity|0003712","chromatin binding|0003682","transcription corepressor activity|0003714","histone binding|0042393","molecular adaptor activity|0060090","protein-macromolecule adaptor activity|0030674","lyase activity|0016829","carbon-oxygen lyase activity|0016835","hydro-lyase activity|0016836","modification-dependent protein binding|0140030","methylated histone binding|0035064","methylation-dependent protein binding|0140034","isomerase activity|0016853","intramolecular oxidoreductase activity|0016860","intramolecular oxidoreductase activity, transposing C=C bonds|0016863","transferase activity|0016740","identical protein binding|0042802","acyltransferase activity|0016746";go_component="cellular_component|0005575","cellular anatomical entity|0110165","organelle|0043226","intracellular organelle|0043229","membrane-bounded organelle|0043227","intracellular membrane-bounded organelle|0043231","cytoplasm|0005737","nucleus|0005634","non-membrane-bounded organelle|0043228","intracellular non-membrane-bounded organelle|0043232"
JABGON010000462.1	AUGUSTUS	exon	15713	15815	.	-	.	ID=g12500.t1.e1;Parent=g12500.t1
JABGON010000462.1	AUGUSTUS	CDS	15894	15946	1	-	0	ID=g12500.t1.c;Parent=g12500.t1
JABGON010000462.1	AUGUSTUS	exon	15894	15946	.	-	.	ID=g12500.t1.e2;Parent=g12500.t1
JABGON010000462.1	AUGUSTUS	CDS	16007	16157	1	-	1	ID=g12500.t1.c;Parent=g12500.t1
JABGON010000462.1	AUGUSTUS	exon	16007	16157	.	-	.	ID=g12500.t1.e3;Parent=g12500.t1
JABGON010000462.1	AUGUSTUS	CDS	16215	16342	1	-	0	ID=g12500.t1.c;Parent=g12500.t1
JABGON010000462.1	AUGUSTUS	exon	16215	16342	.	-	.	ID=g12500.t1.e4;Parent=g12500.t1
JABGON010000462.1	AUGUSTUS	CDS	16397	16407	1	-	2	ID=g12500.t1.c;Parent=g12500.t1
JABGON010000462.1	AUGUSTUS	exon	16397	16407	.	-	.	ID=g12500.t1.e5;Parent=g12500.t1
JABGON010000462.1	AUGUSTUS	CDS	16466	16531	1	-	2	ID=g12500.t1.c;Parent=g12500.t1
JABGON010000462.1	AUGUSTUS	exon	16466	16531	.	-	.	ID=g12500.t1.e6;Parent=g12500.t1
JABGON010000462.1	AUGUSTUS	CDS	16586	16634	1	-	0	ID=g12500.t1.c;Parent=g12500.t1
JABGON010000462.1	AUGUSTUS	exon	16586	16634	.	-	.	ID=g12500.t1.e7;Parent=g12500.t1
JABGON010000462.1	AUGUSTUS	CDS	16689	16742	1	-	0	ID=g12500.t1.c;Parent=g12500.t1
JABGON010000462.1	AUGUSTUS	exon	16689	16742	.	-	.	ID=g12500.t1.e8;Parent=g12500.t1
JABGON010000462.1	AUGUSTUS	CDS	16800	16862	1	-	0	ID=g12500.t1.c;Parent=g12500.t1
JABGON010000462.1	AUGUSTUS	exon	16800	16862	.	-	.	ID=g12500.t1.e9;Parent=g12500.t1
JABGON010000462.1	AUGUSTUS	CDS	16922	16947	1	-	2	ID=g12500.t1.c;Parent=g12500.t1
JABGON010000462.1	AUGUSTUS	exon	16922	16947	.	-	.	ID=g12500.t1.e10;Parent=g12500.t1
JABGON010000462.1	AUGUSTUS	CDS	17015	17054	1	-	0	ID=g12500.t1.c;Parent=g12500.t1
JABGON010000462.1	AUGUSTUS	exon	17015	17054	.	-	.	ID=g12500.t1.e11;Parent=g12500.t1
JABGON010000462.1	AUGUSTUS	CDS	17131	17190	1	-	0	ID=g12500.t1.c;Parent=g12500.t1
JABGON010000462.1	AUGUSTUS	exon	17131	17190	.	-	.	ID=g12500.t1.e12;Parent=g12500.t1
JABGON010000462.1	AUGUSTUS	start_codon	17188	17190	.	-	0	ID=g12500.t1.srt;Parent=g12500.t1
JABGON010000462.1	AUGUSTUS	gene	17399	19872	.	-	.	ID=g12501
JABGON010000462.1	AUGUSTUS	mRNA	17399	19872	1	-	.	ID=g12501.t1;Parent=g12501
JABGON010000462.1	AUGUSTUS	stop_codon	17399	17401	.	-	0	ID=g12501.t1.stp;Parent=g12501.t1
JABGON010000462.1	AUGUSTUS	CDS	17399	17601	1	-	2	ID=g12501.t1.c;Parent=g12501.t1; product="G-patch domain-containing protein"; Dbxref=UniProtKB/TrEMBL:A0A0K3CSY8; go_function="molecular_function|0003674";go_component="cellular_component|0005575","cellular anatomical entity|0110165"
JABGON010000462.1	AUGUSTUS	exon	17399	17601	.	-	.	ID=g12501.t1.e1;Parent=g12501.t1
JABGON010000462.1	AUGUSTUS	CDS	17662	17816	1	-	1	ID=g12501.t1.c;Parent=g12501.t1
JABGON010000462.1	AUGUSTUS	exon	17662	17816	.	-	.	ID=g12501.t1.e2;Parent=g12501.t1
JABGON010000462.1	AUGUSTUS	CDS	17876	18965	1	-	2	ID=g12501.t1.c;Parent=g12501.t1
JABGON010000462.1	AUGUSTUS	exon	17876	18965	.	-	.	ID=g12501.t1.e3;Parent=g12501.t1
JABGON010000462.1	AUGUSTUS	CDS	19021	19697	1	-	1	ID=g12501.t1.c;Parent=g12501.t1
JABGON010000462.1	AUGUSTUS	exon	19021	19697	.	-	.	ID=g12501.t1.e4;Parent=g12501.t1
JABGON010000462.1	AUGUSTUS	CDS	19787	19872	1	-	0	ID=g12501.t1.c;Parent=g12501.t1
JABGON010000462.1	AUGUSTUS	exon	19787	19872	.	-	.	ID=g12501.t1.e5;Parent=g12501.t1
JABGON010000462.1	AUGUSTUS	start_codon	19870	19872	.	-	0	ID=g12501.t1.srt;Parent=g12501.t1
JABGON010000462.1	AUGUSTUS	gene	20439	25244	.	-	.	ID=g12502
JABGON010000462.1	AUGUSTUS	mRNA	20439	25244	1	-	.	ID=g12502.t1;Parent=g12502
JABGON010000462.1	AUGUSTUS	stop_codon	20439	20441	.	-	0	ID=g12502.t1.stp;Parent=g12502.t1
JABGON010000462.1	AUGUSTUS	CDS	20439	20489	1	-	0	ID=g12502.t1.c;Parent=g12502.t1; product="Ubiquitin-protein ligase E3"; Dbxref=UniProtKB/TrEMBL:A0A0K3CNP7; go_process="biological_process|0008150","cellular process|0009987","response to stimulus|0050896","biological regulation|0065007","regulation of biological process|0050789","regulation of cellular process|0050794","signal transduction|0007165","response to stress|0006950","developmental process|0032502","response to abiotic stimulus|0009628","cellular response to stimulus|0051716","cellular response to stress|0033554","response to osmotic stress|0006970";go_function="molecular_function|0003674","binding|0005488","catalytic activity|0003824","transferase activity|0016740","catalytic activity, acting on a protein|0140096","phosphotransferase activity, alcohol group as acceptor|0016773","protein kinase activity|0004672","transferase activity, transferring phosphorus-containing groups|0016772","kinase activity|0016301","phosphotransferase activity, nitrogenous group as acceptor|0016775","protein histidine kinase activity|0004673","small molecule sensor activity|0140299","phosphorelay sensor kinase activity|0000155","ion binding|0043167","heterocyclic compound binding|1901363","organic cyclic compound binding|0097159","carbohydrate derivative binding|0097367","anion binding|0043168","small molecule binding|0036094","nucleoside phosphate binding|1901265","nucleotide binding|0000166","purine nucleotide binding|0017076","adenyl nucleotide binding|0030554","purine ribonucleotide binding|0032555","ribonucleotide binding|0032553","adenyl ribonucleotide binding|0032559","obsolete drug binding|0008144","purine ribonucleoside triphosphate binding|0035639","ATP binding|0005524","molecular transducer activity|0060089","protein binding|0005515";go_component="cellular_component|0005575","cellular anatomical entity|0110165","obsolete intrinsic component of membrane|0031224","membrane|0016021","membrane|0016020","plasma membrane|0005886"
JABGON010000462.1	AUGUSTUS	exon	20439	20489	.	-	.	ID=g12502.t1.e1;Parent=g12502.t1
JABGON010000462.1	AUGUSTUS	CDS	20552	20619	1	-	2	ID=g12502.t1.c;Parent=g12502.t1
JABGON010000462.1	AUGUSTUS	exon	20552	20619	.	-	.	ID=g12502.t1.e2;Parent=g12502.t1
JABGON010000462.1	AUGUSTUS	CDS	20682	20844	1	-	0	ID=g12502.t1.c;Parent=g12502.t1
JABGON010000462.1	AUGUSTUS	exon	20682	20844	.	-	.	ID=g12502.t1.e3;Parent=g12502.t1
JABGON010000462.1	AUGUSTUS	CDS	20900	21012	1	-	2	ID=g12502.t1.c;Parent=g12502.t1
JABGON010000462.1	AUGUSTUS	exon	20900	21012	.	-	.	ID=g12502.t1.e4;Parent=g12502.t1
JABGON010000462.1	AUGUSTUS	CDS	21067	21220	1	-	0	ID=g12502.t1.c;Parent=g12502.t1
JABGON010000462.1	AUGUSTUS	exon	21067	21220	.	-	.	ID=g12502.t1.e5;Parent=g12502.t1
JABGON010000462.1	AUGUSTUS	CDS	21279	22500	1	-	1	ID=g12502.t1.c;Parent=g12502.t1
JABGON010000462.1	AUGUSTUS	exon	21279	22500	.	-	.	ID=g12502.t1.e6;Parent=g12502.t1
JABGON010000462.1	AUGUSTUS	CDS	22557	22834	1	-	0	ID=g12502.t1.c;Parent=g12502.t1
JABGON010000462.1	AUGUSTUS	exon	22557	22834	.	-	.	ID=g12502.t1.e7;Parent=g12502.t1
JABGON010000462.1	AUGUSTUS	CDS	22896	23015	1	-	0	ID=g12502.t1.c;Parent=g12502.t1
JABGON010000462.1	AUGUSTUS	exon	22896	23015	.	-	.	ID=g12502.t1.e8;Parent=g12502.t1
JABGON010000462.1	AUGUSTUS	CDS	23075	23503	1	-	0	ID=g12502.t1.c;Parent=g12502.t1
JABGON010000462.1	AUGUSTUS	exon	23075	23503	.	-	.	ID=g12502.t1.e9;Parent=g12502.t1
JABGON010000462.1	AUGUSTUS	CDS	23567	23707	1	-	0	ID=g12502.t1.c;Parent=g12502.t1
JABGON010000462.1	AUGUSTUS	exon	23567	23707	.	-	.	ID=g12502.t1.e10;Parent=g12502.t1
JABGON010000462.1	AUGUSTUS	CDS	23774	23825	1	-	1	ID=g12502.t1.c;Parent=g12502.t1
JABGON010000462.1	AUGUSTUS	exon	23774	23825	.	-	.	ID=g12502.t1.e11;Parent=g12502.t1
JABGON010000462.1	AUGUSTUS	CDS	23884	23922	1	-	1	ID=g12502.t1.c;Parent=g12502.t1
JABGON010000462.1	AUGUSTUS	exon	23884	23922	.	-	.	ID=g12502.t1.e12;Parent=g12502.t1
JABGON010000462.1	AUGUSTUS	CDS	23983	24031	1	-	2	ID=g12502.t1.c;Parent=g12502.t1
JABGON010000462.1	AUGUSTUS	exon	23983	24031	.	-	.	ID=g12502.t1.e13;Parent=g12502.t1
JABGON010000462.1	AUGUSTUS	CDS	24094	24229	1	-	0	ID=g12502.t1.c;Parent=g12502.t1
JABGON010000462.1	AUGUSTUS	exon	24094	24229	.	-	.	ID=g12502.t1.e14;Parent=g12502.t1
JABGON010000462.1	AUGUSTUS	CDS	24288	24339	1	-	1	ID=g12502.t1.c;Parent=g12502.t1
JABGON010000462.1	AUGUSTUS	exon	24288	24339	.	-	.	ID=g12502.t1.e15;Parent=g12502.t1
JABGON010000462.1	AUGUSTUS	CDS	24399	24437	1	-	1	ID=g12502.t1.c;Parent=g12502.t1
JABGON010000462.1	AUGUSTUS	exon	24399	24437	.	-	.	ID=g12502.t1.e16;Parent=g12502.t1
JABGON010000462.1	AUGUSTUS	CDS	24502	25244	1	-	0	ID=g12502.t1.c;Parent=g12502.t1
JABGON010000462.1	AUGUSTUS	exon	24502	25244	.	-	.	ID=g12502.t1.e17;Parent=g12502.t1
JABGON010000462.1	AUGUSTUS	start_codon	25242	25244	.	-	0	ID=g12502.t1.srt;Parent=g12502.t1
JABGON010000463.1	AUGUSTUS	gene	2	798	.	+	.	ID=g12503
JABGON010000463.1	AUGUSTUS	mRNA	2	798	0.84	+	.	ID=g12503.t1;Parent=g12503
JABGON010000463.1	AUGUSTUS	CDS	2	798	0.84	+	2	ID=g12503.t1.c;Parent=g12503.t1; product="hypothetical protein"; go_component="cellular_component|0005575","cellular anatomical entity|0110165","membrane|0016021","obsolete intrinsic component of membrane|0031224"
JABGON010000463.1	AUGUSTUS	exon	2	798	.	+	.	ID=g12503.t1.e1;Parent=g12503.t1
JABGON010000463.1	AUGUSTUS	stop_codon	796	798	.	+	0	ID=g12503.t1.stp;Parent=g12503.t1
JABGON010000463.1	GeneMark.hmm3	gene	106	798	.	+	.	ID=g12504
JABGON010000463.1	GeneMark.hmm3	mRNA	106	798	.	+	.	ID=g12504.t1;Parent=g12504
JABGON010000463.1	GeneMark.hmm3	start_codon	106	108	.	+	0	ID=g12504.t1.srt;Parent=g12504.t1
JABGON010000463.1	GeneMark.hmm3	mRNA	106	798	.	+	.	ID=g12504.t1;Parent=g12504
JABGON010000463.1	GeneMark.hmm3	CDS	106	798	.	+	0	ID=g12504.t1.c;Parent=g12504.t1; product="hypothetical protein"; go_function="catalytic activity|0003824";go_component="cellular_component|0005575","cellular anatomical entity|0110165","obsolete intrinsic component of membrane|0031224","membrane|0016021"
JABGON010000463.1	GeneMark.hmm3	exon	106	798	.	+	0	ID=g12504.t1.e1;Parent=g12504.t1
JABGON010000463.1	GeneMark.hmm3	stop_codon	796	798	.	+	0	ID=g12504.t1.stp;Parent=g12504.t1
JABGON010000463.1	AUGUSTUS	gene	1220	3298	.	-	.	ID=g12505
JABGON010000463.1	AUGUSTUS	mRNA	1220	3298	1	-	.	ID=g12505.t1;Parent=g12505
JABGON010000463.1	AUGUSTUS	stop_codon	1220	1222	.	-	0	ID=g12505.t1.stp;Parent=g12505.t1
JABGON010000463.1	AUGUSTUS	CDS	1220	1465	1	-	0	ID=g12505.t1.c;Parent=g12505.t1; product="Potassium transport protein"; Dbxref=UniProtKB/TrEMBL:A0A2T0AG42; go_process="cellular process|0009987","biological_process|0008150","establishment of localization|0051234","localization|0051179","transport|0006810","transmembrane transport|0055085","monoatomic ion transport|0006811","export from cell|0140352","monoatomic cation transport|0006812","monoatomic ion transmembrane transport|0034220","organic substance transport|0071702","monoatomic cation transmembrane transport|0098655","nitrogen compound transport|0071705","export across plasma membrane|0140115","xenobiotic detoxification by transmembrane export across the plasma membrane|1990961","xenobiotic transport|0042908","ammonium transmembrane transport|0015696","xenobiotic transmembrane transport|0006855","xenobiotic transport|0015893";go_function="molecular_function|0003674","transporter activity|0005215","transmembrane transporter activity|0022857","monoatomic ion transmembrane transporter activity|0015075","monoatomic cation transmembrane transporter activity|0008324","xenobiotic transmembrane transporter activity|0042910","ammonium transmembrane transporter activity|0008519";go_component="cellular_component|0005575","cellular anatomical entity|0110165","obsolete intrinsic component of membrane|0031224","membrane|0016021","membrane-bounded organelle|0043227","organelle|0043226","intracellular membrane-bounded organelle|0043231","intracellular organelle|0043229","endoplasmic reticulum|0005783","obsolete intrinsic component of plasma membrane|0031226","plasma membrane|0005887","membrane protein complex|0098796"
JABGON010000463.1	AUGUSTUS	exon	1220	1465	.	-	.	ID=g12505.t1.e1;Parent=g12505.t1
JABGON010000463.1	AUGUSTUS	CDS	1529	1669	1	-	0	ID=g12505.t1.c;Parent=g12505.t1
JABGON010000463.1	AUGUSTUS	exon	1529	1669	.	-	.	ID=g12505.t1.e2;Parent=g12505.t1
JABGON010000463.1	AUGUSTUS	CDS	1727	1990	1	-	0	ID=g12505.t1.c;Parent=g12505.t1
JABGON010000463.1	AUGUSTUS	exon	1727	1990	.	-	.	ID=g12505.t1.e3;Parent=g12505.t1
JABGON010000463.1	AUGUSTUS	CDS	2084	2484	1	-	2	ID=g12505.t1.c;Parent=g12505.t1
JABGON010000463.1	AUGUSTUS	exon	2084	2484	.	-	.	ID=g12505.t1.e4;Parent=g12505.t1
JABGON010000463.1	AUGUSTUS	CDS	2554	2734	1	-	0	ID=g12505.t1.c;Parent=g12505.t1
JABGON010000463.1	AUGUSTUS	exon	2554	2734	.	-	.	ID=g12505.t1.e5;Parent=g12505.t1
JABGON010000463.1	AUGUSTUS	CDS	2794	2845	1	-	1	ID=g12505.t1.c;Parent=g12505.t1
JABGON010000463.1	AUGUSTUS	exon	2794	2845	.	-	.	ID=g12505.t1.e6;Parent=g12505.t1
JABGON010000463.1	AUGUSTUS	CDS	2902	2958	1	-	1	ID=g12505.t1.c;Parent=g12505.t1
JABGON010000463.1	AUGUSTUS	exon	2902	2958	.	-	.	ID=g12505.t1.e7;Parent=g12505.t1
JABGON010000463.1	AUGUSTUS	CDS	3091	3117	1	-	1	ID=g12505.t1.c;Parent=g12505.t1
JABGON010000463.1	AUGUSTUS	exon	3091	3117	.	-	.	ID=g12505.t1.e8;Parent=g12505.t1
JABGON010000463.1	AUGUSTUS	CDS	3177	3298	1	-	0	ID=g12505.t1.c;Parent=g12505.t1
JABGON010000463.1	AUGUSTUS	exon	3177	3298	.	-	.	ID=g12505.t1.e9;Parent=g12505.t1
JABGON010000463.1	AUGUSTUS	start_codon	3296	3298	.	-	0	ID=g12505.t1.srt;Parent=g12505.t1
JABGON010000463.1	AUGUSTUS	gene	3916	5595	.	+	.	ID=g12506
JABGON010000463.1	AUGUSTUS	mRNA	3916	5595	1	+	.	ID=g12506.t1;Parent=g12506
JABGON010000463.1	AUGUSTUS	start_codon	3916	3918	.	+	0	ID=g12506.t1.srt;Parent=g12506.t1
JABGON010000463.1	AUGUSTUS	CDS	3916	4114	1	+	0	ID=g12506.t1.c;Parent=g12506.t1; product="Glycosyl transferase family 90-domain containing protein"; Dbxref=UniProtKB/TrEMBL:A0A2T0AG14; go_process="biological_process|0008150";go_function="molecular_function|0003674","binding|0005488";go_component="cellular_component|0005575"
JABGON010000463.1	AUGUSTUS	exon	3916	4114	.	+	.	ID=g12506.t1.e1;Parent=g12506.t1
JABGON010000463.1	AUGUSTUS	CDS	4179	4252	1	+	2	ID=g12506.t1.c;Parent=g12506.t1
JABGON010000463.1	AUGUSTUS	exon	4179	4252	.	+	.	ID=g12506.t1.e2;Parent=g12506.t1
JABGON010000463.1	AUGUSTUS	CDS	4307	4592	1	+	0	ID=g12506.t1.c;Parent=g12506.t1
JABGON010000463.1	AUGUSTUS	exon	4307	4592	.	+	.	ID=g12506.t1.e3;Parent=g12506.t1
JABGON010000463.1	AUGUSTUS	CDS	4650	4780	1	+	2	ID=g12506.t1.c;Parent=g12506.t1
JABGON010000463.1	AUGUSTUS	exon	4650	4780	.	+	.	ID=g12506.t1.e4;Parent=g12506.t1
JABGON010000463.1	AUGUSTUS	CDS	4834	5214	1	+	0	ID=g12506.t1.c;Parent=g12506.t1
JABGON010000463.1	AUGUSTUS	exon	4834	5214	.	+	.	ID=g12506.t1.e5;Parent=g12506.t1
JABGON010000463.1	AUGUSTUS	CDS	5280	5437	1	+	0	ID=g12506.t1.c;Parent=g12506.t1
JABGON010000463.1	AUGUSTUS	exon	5280	5437	.	+	.	ID=g12506.t1.e6;Parent=g12506.t1
JABGON010000463.1	AUGUSTUS	CDS	5511	5595	1	+	1	ID=g12506.t1.c;Parent=g12506.t1
JABGON010000463.1	AUGUSTUS	exon	5511	5595	.	+	.	ID=g12506.t1.e7;Parent=g12506.t1
JABGON010000463.1	AUGUSTUS	stop_codon	5593	5595	.	+	0	ID=g12506.t1.stp;Parent=g12506.t1
JABGON010000463.1	AUGUSTUS	gene	5929	7169	.	-	.	ID=g12507
JABGON010000463.1	AUGUSTUS	mRNA	5929	7169	1	-	.	ID=g12507.t1;Parent=g12507
JABGON010000463.1	AUGUSTUS	stop_codon	5929	5931	.	-	0	ID=g12507.t1.stp;Parent=g12507.t1
JABGON010000463.1	AUGUSTUS	CDS	5929	6052	1	-	1	ID=g12507.t1.c;Parent=g12507.t1; product="Large ribosomal subunit protein uL23m"; Dbxref=UniProtKB/TrEMBL:A0A2T0AG19; go_component="cellular_component|0005575","cellular anatomical entity|0110165"
JABGON010000463.1	AUGUSTUS	exon	5929	6052	.	-	.	ID=g12507.t1.e1;Parent=g12507.t1
JABGON010000463.1	AUGUSTUS	CDS	6110	6193	1	-	1	ID=g12507.t1.c;Parent=g12507.t1
JABGON010000463.1	AUGUSTUS	exon	6110	6193	.	-	.	ID=g12507.t1.e2;Parent=g12507.t1
JABGON010000463.1	AUGUSTUS	CDS	6253	6444	1	-	1	ID=g12507.t1.c;Parent=g12507.t1
JABGON010000463.1	AUGUSTUS	exon	6253	6444	.	-	.	ID=g12507.t1.e3;Parent=g12507.t1
JABGON010000463.1	AUGUSTUS	CDS	6510	6730	1	-	0	ID=g12507.t1.c;Parent=g12507.t1
JABGON010000463.1	AUGUSTUS	exon	6510	6730	.	-	.	ID=g12507.t1.e4;Parent=g12507.t1
JABGON010000463.1	AUGUSTUS	CDS	6798	7169	1	-	0	ID=g12507.t1.c;Parent=g12507.t1
JABGON010000463.1	AUGUSTUS	exon	6798	7169	.	-	.	ID=g12507.t1.e5;Parent=g12507.t1
JABGON010000463.1	AUGUSTUS	start_codon	7167	7169	.	-	0	ID=g12507.t1.srt;Parent=g12507.t1
JABGON010000463.1	AUGUSTUS	gene	7338	7950	.	+	.	ID=g12508
JABGON010000463.1	AUGUSTUS	mRNA	7338	7950	1	+	.	ID=g12508.t1;Parent=g12508
JABGON010000463.1	AUGUSTUS	start_codon	7338	7340	.	+	0	ID=g12508.t1.srt;Parent=g12508.t1
JABGON010000463.1	AUGUSTUS	CDS	7338	7470	1	+	0	ID=g12508.t1.c;Parent=g12508.t1; product="hypothetical protein"; go_process="biological_process|0008150","cellular process|0009987","organic substance metabolic process|0071704","nitrogen compound metabolic process|0006807","primary metabolic process|0044238","cellular metabolic process|0044237","macromolecule metabolic process|0043170","metabolic process|0008152";go_function="molecular_function|0003674","binding|0005488"
JABGON010000463.1	AUGUSTUS	exon	7338	7470	.	+	.	ID=g12508.t1.e1;Parent=g12508.t1
JABGON010000463.1	AUGUSTUS	CDS	7580	7635	1	+	2	ID=g12508.t1.c;Parent=g12508.t1
JABGON010000463.1	AUGUSTUS	exon	7580	7635	.	+	.	ID=g12508.t1.e2;Parent=g12508.t1
JABGON010000463.1	AUGUSTUS	CDS	7716	7730	1	+	0	ID=g12508.t1.c;Parent=g12508.t1
JABGON010000463.1	AUGUSTUS	exon	7716	7730	.	+	.	ID=g12508.t1.e3;Parent=g12508.t1
JABGON010000463.1	AUGUSTUS	CDS	7792	7950	1	+	0	ID=g12508.t1.c;Parent=g12508.t1
JABGON010000463.1	AUGUSTUS	exon	7792	7950	.	+	.	ID=g12508.t1.e4;Parent=g12508.t1
JABGON010000463.1	AUGUSTUS	stop_codon	7948	7950	.	+	0	ID=g12508.t1.stp;Parent=g12508.t1
JABGON010000463.1	AUGUSTUS	gene	8150	13203	.	-	.	ID=g12509
JABGON010000463.1	AUGUSTUS	mRNA	8150	13203	1	-	.	ID=g12509.t1;Parent=g12509
JABGON010000463.1	AUGUSTUS	stop_codon	8150	8152	.	-	0	ID=g12509.t1.stp;Parent=g12509.t1
JABGON010000463.1	AUGUSTUS	CDS	8150	8220	1	-	2	ID=g12509.t1.c;Parent=g12509.t1; product="Proteophosphoglycan ppg4"; Dbxref=UniProtKB/TrEMBL:A0A2T0AG35; go_process="biological_process|0008150","cellular process|0009987","organic substance metabolic process|0071704","metabolic process|0008152","cellular metabolic process|0044237","nitrogen compound metabolic process|0006807","primary metabolic process|0044238","organic cyclic compound metabolic process|1901360","heterocycle metabolic process|0046483","cellular aromatic compound metabolic process|0006725","cellular nitrogen compound metabolic process|0034641","macromolecule metabolic process|0043170","nucleobase-containing compound metabolic process|0006139","nucleic acid metabolic process|0090304","cellular component organization or biogenesis|0071840","cellular component organization|0016043","cellular macromolecule metabolic process|0044260","biological regulation|0065007","regulation of biological process|0050789","response to stimulus|0050896","regulation of metabolic process|0019222","regulation of macromolecule metabolic process|0060255","chromatin organization|0006325","regulation of cellular process|0050794","regulation of primary metabolic process|0080090","regulation of nitrogen compound metabolic process|0051171","cellular response to stimulus|0051716","regulation of cellular metabolic process|0031323","response to stress|0006950","cellular response to stress|0033554","DNA metabolic process|0006259","organonitrogen compound metabolic process|1901564","macromolecule modification|0043412","regulation of gene expression|0010468","biosynthetic process|0009058","cellular biosynthetic process|0044249","cellular response to DNA damage stimulus|0006974","regulation of nucleobase-containing compound metabolic process|0019219","organic substance biosynthetic process|1901576","RNA metabolic process|0016070","DNA repair|0006281","protein metabolic process|0019538","protein metabolic process|0044267","regulation of biosynthetic process|0009889","negative regulation of biological process|0048519","regulation of macromolecule biosynthetic process|0010556","protein modification process|0036211","protein modification process|0006464","regulation of cellular biosynthetic process|0031326","regulation of cellular macromolecule biosynthetic process|2000112","organic cyclic compound biosynthetic process|1901362","negative regulation of metabolic process|0009892","negative regulation of macromolecule metabolic process|0010605","heterocycle biosynthetic process|0018130","cellular nitrogen compound biosynthetic process|0044271","aromatic compound biosynthetic process|0019438","macromolecule biosynthetic process|0009059","regulation of RNA metabolic process|0051252","regulation of DNA-templated transcription|0006355","regulation of nucleic acid-templated transcription|1903506","regulation of RNA biosynthetic process|2001141","nucleobase-containing compound biosynthetic process|0034654","positive regulation of biological process|0048518";go_function="molecular_function|0003674","binding|0005488","catalytic activity|0003824","ion binding|0043167","organic cyclic compound binding|0097159","heterocyclic compound binding|1901363","hydrolase activity|0016787","small molecule binding|0036094","nucleoside phosphate binding|1901265","nucleotide binding|0000166","obsolete drug binding|0008144","carbohydrate derivative binding|0097367","adenyl nucleotide binding|0030554","anion binding|0043168","ATP binding|0005524","purine nucleotide binding|0017076","adenyl ribonucleotide binding|0032559","purine ribonucleoside triphosphate binding|0035639","purine ribonucleotide binding|0032555","ribonucleotide binding|0032553","pyrophosphatase activity|0016462","hydrolase activity, acting on acid anhydrides|0016817","ATP hydrolysis activity|0016887","hydrolase activity, acting on acid anhydrides, in phosphorus-containing anhydrides|0016818","ribonucleoside triphosphate phosphatase activity|0017111","ATP hydrolysis activity|0042623","helicase activity|0004386","nucleic acid binding|0003676","metal ion binding|0046872","cation binding|0043169","DNA binding|0003677","ATP-dependent activity, acting on DNA|0008094","transition metal ion binding|0046914","zinc ion binding|0008270","protein binding|0005515","transferase activity|0016740","catalytic activity, acting on a protein|0140096","ubiquitin-like protein transferase activity|0019787","ubiquitin-protein transferase activity|0004842","ubiquitin-like protein ligase activity|0061659","ubiquitin protein ligase activity|0061630";go_component="cellular_component|0005575","cellular anatomical entity|0110165","intracellular organelle|0043229","organelle|0043226","membrane-bounded organelle|0043227","intracellular membrane-bounded organelle|0043231","nucleus|0005634","protein-containing complex|0032991","transferase complex|1990234","catalytic complex|1902494","cytoplasm|0005737","transferase complex, transferring phosphorus-containing groups|0061695"
JABGON010000463.1	AUGUSTUS	exon	8150	8220	.	-	.	ID=g12509.t1.e1;Parent=g12509.t1
JABGON010000463.1	AUGUSTUS	CDS	8279	8356	1	-	2	ID=g12509.t1.c;Parent=g12509.t1
JABGON010000463.1	AUGUSTUS	exon	8279	8356	.	-	.	ID=g12509.t1.e2;Parent=g12509.t1
JABGON010000463.1	AUGUSTUS	CDS	8419	8444	1	-	1	ID=g12509.t1.c;Parent=g12509.t1
JABGON010000463.1	AUGUSTUS	exon	8419	8444	.	-	.	ID=g12509.t1.e3;Parent=g12509.t1
JABGON010000463.1	AUGUSTUS	CDS	8505	8583	1	-	2	ID=g12509.t1.c;Parent=g12509.t1
JABGON010000463.1	AUGUSTUS	exon	8505	8583	.	-	.	ID=g12509.t1.e4;Parent=g12509.t1
JABGON010000463.1	AUGUSTUS	CDS	8644	8706	1	-	2	ID=g12509.t1.c;Parent=g12509.t1
JABGON010000463.1	AUGUSTUS	exon	8644	8706	.	-	.	ID=g12509.t1.e5;Parent=g12509.t1
JABGON010000463.1	AUGUSTUS	CDS	8772	8939	1	-	2	ID=g12509.t1.c;Parent=g12509.t1
JABGON010000463.1	AUGUSTUS	exon	8772	8939	.	-	.	ID=g12509.t1.e6;Parent=g12509.t1
JABGON010000463.1	AUGUSTUS	CDS	9006	9075	1	-	0	ID=g12509.t1.c;Parent=g12509.t1
JABGON010000463.1	AUGUSTUS	exon	9006	9075	.	-	.	ID=g12509.t1.e7;Parent=g12509.t1
JABGON010000463.1	AUGUSTUS	CDS	9135	9455	1	-	0	ID=g12509.t1.c;Parent=g12509.t1
JABGON010000463.1	AUGUSTUS	exon	9135	9455	.	-	.	ID=g12509.t1.e8;Parent=g12509.t1
JABGON010000463.1	AUGUSTUS	CDS	9513	9540	1	-	1	ID=g12509.t1.c;Parent=g12509.t1
JABGON010000463.1	AUGUSTUS	exon	9513	9540	.	-	.	ID=g12509.t1.e9;Parent=g12509.t1
JABGON010000463.1	AUGUSTUS	CDS	9598	9758	1	-	0	ID=g12509.t1.c;Parent=g12509.t1
JABGON010000463.1	AUGUSTUS	exon	9598	9758	.	-	.	ID=g12509.t1.e10;Parent=g12509.t1
JABGON010000463.1	AUGUSTUS	CDS	9811	10001	1	-	2	ID=g12509.t1.c;Parent=g12509.t1
JABGON010000463.1	AUGUSTUS	exon	9811	10001	.	-	.	ID=g12509.t1.e11;Parent=g12509.t1
JABGON010000463.1	AUGUSTUS	CDS	10064	10204	1	-	2	ID=g12509.t1.c;Parent=g12509.t1
JABGON010000463.1	AUGUSTUS	exon	10064	10204	.	-	.	ID=g12509.t1.e12;Parent=g12509.t1
JABGON010000463.1	AUGUSTUS	CDS	10295	10409	1	-	0	ID=g12509.t1.c;Parent=g12509.t1
JABGON010000463.1	AUGUSTUS	exon	10295	10409	.	-	.	ID=g12509.t1.e13;Parent=g12509.t1
JABGON010000463.1	AUGUSTUS	CDS	10484	10580	1	-	1	ID=g12509.t1.c;Parent=g12509.t1
JABGON010000463.1	AUGUSTUS	exon	10484	10580	.	-	.	ID=g12509.t1.e14;Parent=g12509.t1
JABGON010000463.1	AUGUSTUS	CDS	10677	10818	1	-	2	ID=g12509.t1.c;Parent=g12509.t1
JABGON010000463.1	AUGUSTUS	exon	10677	10818	.	-	.	ID=g12509.t1.e15;Parent=g12509.t1
JABGON010000463.1	AUGUSTUS	CDS	10874	10893	1	-	1	ID=g12509.t1.c;Parent=g12509.t1
JABGON010000463.1	AUGUSTUS	exon	10874	10893	.	-	.	ID=g12509.t1.e16;Parent=g12509.t1
JABGON010000463.1	AUGUSTUS	CDS	10948	11075	1	-	0	ID=g12509.t1.c;Parent=g12509.t1
JABGON010000463.1	AUGUSTUS	exon	10948	11075	.	-	.	ID=g12509.t1.e17;Parent=g12509.t1
JABGON010000463.1	AUGUSTUS	CDS	11158	11409	1	-	0	ID=g12509.t1.c;Parent=g12509.t1
JABGON010000463.1	AUGUSTUS	exon	11158	11409	.	-	.	ID=g12509.t1.e18;Parent=g12509.t1
JABGON010000463.1	AUGUSTUS	CDS	11480	11551	1	-	0	ID=g12509.t1.c;Parent=g12509.t1
JABGON010000463.1	AUGUSTUS	exon	11480	11551	.	-	.	ID=g12509.t1.e19;Parent=g12509.t1
JABGON010000463.1	AUGUSTUS	CDS	11610	12488	1	-	0	ID=g12509.t1.c;Parent=g12509.t1
JABGON010000463.1	AUGUSTUS	exon	11610	12488	.	-	.	ID=g12509.t1.e20;Parent=g12509.t1
JABGON010000463.1	AUGUSTUS	CDS	12552	12584	1	-	0	ID=g12509.t1.c;Parent=g12509.t1
JABGON010000463.1	AUGUSTUS	exon	12552	12584	.	-	.	ID=g12509.t1.e21;Parent=g12509.t1
JABGON010000463.1	AUGUSTUS	CDS	12652	12714	1	-	0	ID=g12509.t1.c;Parent=g12509.t1
JABGON010000463.1	AUGUSTUS	exon	12652	12714	.	-	.	ID=g12509.t1.e22;Parent=g12509.t1
JABGON010000463.1	AUGUSTUS	CDS	12776	12887	1	-	1	ID=g12509.t1.c;Parent=g12509.t1
JABGON010000463.1	AUGUSTUS	exon	12776	12887	.	-	.	ID=g12509.t1.e23;Parent=g12509.t1
JABGON010000463.1	AUGUSTUS	CDS	12950	13059	1	-	0	ID=g12509.t1.c;Parent=g12509.t1
JABGON010000463.1	AUGUSTUS	exon	12950	13059	.	-	.	ID=g12509.t1.e24;Parent=g12509.t1
JABGON010000463.1	AUGUSTUS	CDS	13144	13203	1	-	0	ID=g12509.t1.c;Parent=g12509.t1
JABGON010000463.1	AUGUSTUS	exon	13144	13203	.	-	.	ID=g12509.t1.e25;Parent=g12509.t1
JABGON010000463.1	AUGUSTUS	start_codon	13201	13203	.	-	0	ID=g12509.t1.srt;Parent=g12509.t1
JABGON010000463.1	AUGUSTUS	gene	13797	15357	.	-	.	ID=g12510
JABGON010000463.1	AUGUSTUS	mRNA	13797	15357	1	-	.	ID=g12510.t1;Parent=g12510
JABGON010000463.1	AUGUSTUS	stop_codon	13797	13799	.	-	0	ID=g12510.t1.stp;Parent=g12510.t1
JABGON010000463.1	AUGUSTUS	CDS	13797	13901	1	-	0	ID=g12510.t1.c;Parent=g12510.t1; product="Mannose-6-phosphate isomerase"; Dbxref=UniProtKB/TrEMBL:A0A0K3CJB9; go_process="biological_process|0008150","localization|0051179","establishment of localization|0051234","transport|0006810","organic substance transport|0071702","carbohydrate transport|0008643";go_function="transmembrane transporter activity|0022857","transporter activity|0005215","molecular_function|0003674","active transmembrane transporter activity|0022804","secondary active transmembrane transporter activity|0015291","antiporter activity|0015297","inorganic cation transmembrane transporter activity|0015077","inorganic cation transmembrane transporter activity|0022890","monoatomic cation transmembrane transporter activity|0008324","monoatomic ion transmembrane transporter activity|0015075","inorganic molecular entity transmembrane transporter activity|0015318","proton transmembrane transporter activity|0015078","passive transmembrane transporter activity|0022803","channel activity|0015267","monoatomic cation channel activity|0005261","monoatomic ion channel activity|0005216";go_component="cellular_component|0005575","cellular anatomical entity|0110165","membrane|0016021","obsolete intrinsic component of membrane|0031224","membrane-bounded organelle|0043227","organelle|0043226","intracellular organelle|0043229","intracellular membrane-bounded organelle|0043231","Golgi apparatus|0005794","vesicle|0031982","organelle subcompartment|0031984","membrane|0016020","Golgi apparatus subcompartment|0098791","intracellular vesicle|0097708","cytoplasmic vesicle|0031410","endosome|0005768"
JABGON010000463.1	AUGUSTUS	exon	13797	13901	.	-	.	ID=g12510.t1.e1;Parent=g12510.t1
JABGON010000463.1	AUGUSTUS	CDS	13957	14217	1	-	0	ID=g12510.t1.c;Parent=g12510.t1
JABGON010000463.1	AUGUSTUS	exon	13957	14217	.	-	.	ID=g12510.t1.e2;Parent=g12510.t1
JABGON010000463.1	AUGUSTUS	CDS	14277	14425	1	-	2	ID=g12510.t1.c;Parent=g12510.t1
JABGON010000463.1	AUGUSTUS	exon	14277	14425	.	-	.	ID=g12510.t1.e3;Parent=g12510.t1
JABGON010000463.1	AUGUSTUS	CDS	14484	14621	1	-	2	ID=g12510.t1.c;Parent=g12510.t1
JABGON010000463.1	AUGUSTUS	exon	14484	14621	.	-	.	ID=g12510.t1.e4;Parent=g12510.t1
JABGON010000463.1	AUGUSTUS	CDS	14684	14738	1	-	0	ID=g12510.t1.c;Parent=g12510.t1
JABGON010000463.1	AUGUSTUS	exon	14684	14738	.	-	.	ID=g12510.t1.e5;Parent=g12510.t1
JABGON010000463.1	AUGUSTUS	CDS	14799	14934	1	-	1	ID=g12510.t1.c;Parent=g12510.t1
JABGON010000463.1	AUGUSTUS	exon	14799	14934	.	-	.	ID=g12510.t1.e6;Parent=g12510.t1
JABGON010000463.1	AUGUSTUS	CDS	15017	15092	1	-	2	ID=g12510.t1.c;Parent=g12510.t1
JABGON010000463.1	AUGUSTUS	exon	15017	15092	.	-	.	ID=g12510.t1.e7;Parent=g12510.t1
JABGON010000463.1	AUGUSTUS	CDS	15177	15357	1	-	0	ID=g12510.t1.c;Parent=g12510.t1
JABGON010000463.1	AUGUSTUS	exon	15177	15357	.	-	.	ID=g12510.t1.e8;Parent=g12510.t1
JABGON010000463.1	AUGUSTUS	start_codon	15355	15357	.	-	0	ID=g12510.t1.srt;Parent=g12510.t1
JABGON010000463.1	AUGUSTUS	gene	15843	17393	.	-	.	ID=g12511
JABGON010000463.1	AUGUSTUS	mRNA	15843	17393	1	-	.	ID=g12511.t1;Parent=g12511
JABGON010000463.1	AUGUSTUS	stop_codon	15843	15845	.	-	0	ID=g12511.t1.stp;Parent=g12511.t1
JABGON010000463.1	AUGUSTUS	CDS	15843	16019	1	-	0	ID=g12511.t1.c;Parent=g12511.t1; product="hypothetical protein"; Dbxref=UniProtKB/TrEMBL:A0A0K3CH54; go_function="molecular_function|0003674","binding|0005488";go_component="cellular_component|0005575"
JABGON010000463.1	AUGUSTUS	exon	15843	16019	.	-	.	ID=g12511.t1.e1;Parent=g12511.t1
JABGON010000463.1	AUGUSTUS	CDS	16090	16348	1	-	1	ID=g12511.t1.c;Parent=g12511.t1
JABGON010000463.1	AUGUSTUS	exon	16090	16348	.	-	.	ID=g12511.t1.e2;Parent=g12511.t1
JABGON010000463.1	AUGUSTUS	CDS	16408	16900	1	-	2	ID=g12511.t1.c;Parent=g12511.t1
JABGON010000463.1	AUGUSTUS	exon	16408	16900	.	-	.	ID=g12511.t1.e3;Parent=g12511.t1
JABGON010000463.1	AUGUSTUS	CDS	16958	17393	1	-	0	ID=g12511.t1.c;Parent=g12511.t1
JABGON010000463.1	AUGUSTUS	exon	16958	17393	.	-	.	ID=g12511.t1.e4;Parent=g12511.t1
JABGON010000463.1	AUGUSTUS	start_codon	17391	17393	.	-	0	ID=g12511.t1.srt;Parent=g12511.t1
JABGON010000463.1	AUGUSTUS	gene	17674	20186	.	+	.	ID=g12512
JABGON010000463.1	AUGUSTUS	mRNA	17674	20186	1	+	.	ID=g12512.t1;Parent=g12512
JABGON010000463.1	AUGUSTUS	start_codon	17674	17676	.	+	0	ID=g12512.t1.srt;Parent=g12512.t1
JABGON010000463.1	AUGUSTUS	CDS	17674	17810	1	+	0	ID=g12512.t1.c;Parent=g12512.t1; product="N terminus of Rad21 / Rec8 like protein-domain containing protein"; Dbxref=UniProtKB/TrEMBL:A0A2T0A3X4; go_function="ion binding|0043167","metal ion binding|0046872","cation binding|0043169","molecular_function|0003674","binding|0005488","transition metal ion binding|0046914";go_component="cellular anatomical entity|0110165","cellular_component|0005575","membrane-bounded organelle|0043227"
JABGON010000463.1	AUGUSTUS	exon	17674	17810	.	+	.	ID=g12512.t1.e1;Parent=g12512.t1
JABGON010000463.1	AUGUSTUS	CDS	17878	17911	1	+	1	ID=g12512.t1.c;Parent=g12512.t1
JABGON010000463.1	AUGUSTUS	exon	17878	17911	.	+	.	ID=g12512.t1.e2;Parent=g12512.t1
JABGON010000463.1	AUGUSTUS	CDS	17976	18300	1	+	0	ID=g12512.t1.c;Parent=g12512.t1
JABGON010000463.1	AUGUSTUS	exon	17976	18300	.	+	.	ID=g12512.t1.e3;Parent=g12512.t1
JABGON010000463.1	AUGUSTUS	CDS	18360	18495	1	+	2	ID=g12512.t1.c;Parent=g12512.t1
JABGON010000463.1	AUGUSTUS	exon	18360	18495	.	+	.	ID=g12512.t1.e4;Parent=g12512.t1
JABGON010000463.1	AUGUSTUS	CDS	18549	18940	1	+	1	ID=g12512.t1.c;Parent=g12512.t1
JABGON010000463.1	AUGUSTUS	exon	18549	18940	.	+	.	ID=g12512.t1.e5;Parent=g12512.t1
JABGON010000463.1	AUGUSTUS	CDS	18994	19272	1	+	2	ID=g12512.t1.c;Parent=g12512.t1
JABGON010000463.1	AUGUSTUS	exon	18994	19272	.	+	.	ID=g12512.t1.e6;Parent=g12512.t1
JABGON010000463.1	AUGUSTUS	CDS	19329	20088	1	+	2	ID=g12512.t1.c;Parent=g12512.t1
JABGON010000463.1	AUGUSTUS	exon	19329	20088	.	+	.	ID=g12512.t1.e7;Parent=g12512.t1
JABGON010000463.1	AUGUSTUS	CDS	20144	20186	1	+	1	ID=g12512.t1.c;Parent=g12512.t1
JABGON010000463.1	AUGUSTUS	exon	20144	20186	.	+	.	ID=g12512.t1.e8;Parent=g12512.t1
JABGON010000463.1	AUGUSTUS	stop_codon	20184	20186	.	+	0	ID=g12512.t1.stp;Parent=g12512.t1
JABGON010000463.1	AUGUSTUS	gene	20275	25378	.	-	.	ID=g12513
JABGON010000463.1	AUGUSTUS	mRNA	20275	25378	1	-	.	ID=g12513.t1;Parent=g12513
JABGON010000463.1	AUGUSTUS	stop_codon	20275	20277	.	-	0	ID=g12513.t1.stp;Parent=g12513.t1
JABGON010000463.1	AUGUSTUS	CDS	20275	22005	1	-	0	ID=g12513.t1.c;Parent=g12513.t1; product="Proteophosphoglycan ppg4"; Dbxref=UniProtKB/TrEMBL:A0A0K3CPD6; go_process="biological_process|0008150","biological regulation|0065007","regulation of biological process|0050789","cellular process|0009987","regulation of metabolic process|0019222","regulation of cellular process|0050794","regulation of macromolecule metabolic process|0060255","regulation of nitrogen compound metabolic process|0051171","regulation of primary metabolic process|0080090","cellular component organization or biogenesis|0071840","regulation of cellular metabolic process|0031323","positive regulation of biological process|0048518","positive regulation of metabolic process|0009893","positive regulation of nitrogen compound metabolic process|0051173","positive regulation of macromolecule metabolic process|0010604","positive regulation of cellular process|0048522","positive regulation of cellular metabolic process|0031325","cellular component organization|0016043","regulation of biosynthetic process|0009889","regulation of cellular biosynthetic process|0031326","regulation of nucleobase-containing compound metabolic process|0019219","metabolic process|0008152","organic substance metabolic process|0071704","macromolecule metabolic process|0043170","cellular metabolic process|0044237","primary metabolic process|0044238","response to stimulus|0050896","nitrogen compound metabolic process|0006807","cellular macromolecule metabolic process|0044260","positive regulation of biosynthetic process|0009891","positive regulation of cellular biosynthetic process|0031328","positive regulation of nucleobase-containing compound metabolic process|0045935","regulation of cellular macromolecule biosynthetic process|2000112","regulation of macromolecule biosynthetic process|0010556","response to chemical|0042221","response to stress|0006950","cellular response to stimulus|0051716","organonitrogen compound metabolic process|1901564","regulation of gene expression|0010468","protein metabolic process|0019538","protein-containing complex organization|0043933","response to organic substance|0010033","cellular response to stress|0033554","positive regulation of macromolecule biosynthetic process|0010557","organic substance catabolic process|1901575","catabolic process|0009056","cellular catabolic process|0044248","regulation of nucleic acid-templated transcription|1903506","regulation of DNA-templated transcription|0006355","regulation of RNA biosynthetic process|2001141","macromolecule catabolic process|0009057","regulation of RNA metabolic process|0051252","proteolysis|0006508","cellular macromolecule catabolic process|0044265","organonitrogen compound catabolic process|1901565","protein catabolic process|0030163","modification-dependent macromolecule catabolic process|0043632","proteolysis involved in protein catabolic process|0051603","modification-dependent protein catabolic process|0019941","ubiquitin-dependent protein catabolic process|0006511","proteasome-mediated ubiquitin-dependent protein catabolic process|0043161","localization|0051179","proteasomal protein catabolic process|0010498","regulation of transcription by RNA polymerase II|0006357","organelle organization|0006996","establishment of localization|0051234","response to nitrogen compound|1901698","transport|0006810","response to organonitrogen compound|0010243","positive regulation of gene expression|0010628","positive regulation of RNA metabolic process|0051254","positive regulation of DNA-templated transcription|0045893","positive regulation of RNA biosynthetic process|1902680","positive regulation of nucleic acid-templated transcription|1903508","response to endoplasmic reticulum stress|0034976","cellular localization|0051641","cellular component disassembly|0022411","protein-containing complex disassembly|0032984","cytoskeleton organization|0007010","positive regulation of transcription by RNA polymerase II|0045944","protein localization|0008104","microtubule cytoskeleton organization|0000226","macromolecule localization|0033036","organic substance transport|0071702","microtubule-based process|0007017","nitrogen compound transport|0071705","ERAD pathway|0036503","ubiquitin-dependent ERAD pathway|0030433","intracellular transport|0046907","establishment of protein localization|0045184","cell cycle process|0022402","protein transport|0015031","amide transport|0042886","peptide transport|0015833","intracellular protein transport|0006886","mitotic cell cycle process|1903047","autophagosome maturation|0097352";go_function="molecular_function|0003674","binding|0005488","organic cyclic compound binding|0097159","heterocyclic compound binding|1901363","catalytic activity|0003824","nucleoside phosphate binding|1901265","ion binding|0043167","small molecule binding|0036094","nucleotide binding|0000166","hydrolase activity|0016787","adenyl nucleotide binding|0030554","carbohydrate derivative binding|0097367","anion binding|0043168","purine nucleotide binding|0017076","hydrolase activity, acting on acid anhydrides, in phosphorus-containing anhydrides|0016818","pyrophosphatase activity|0016462","hydrolase activity, acting on acid anhydrides|0016817","ribonucleoside triphosphate phosphatase activity|0017111","ATP hydrolysis activity|0016887","obsolete drug binding|0008144","purine ribonucleotide binding|0032555","adenyl ribonucleotide binding|0032559","ribonucleotide binding|0032553","ATP binding|0005524","purine ribonucleoside triphosphate binding|0035639","protein binding|0005515","modification-dependent protein binding|0140030","chromatin binding|0003682","histone binding|0042393","polyubiquitin modification-dependent protein binding|0031593","identical protein binding|0042802","protein-containing complex binding|0044877","nucleic acid binding|0003676","enzyme regulator activity|0030234";go_component="cellular anatomical entity|0110165","cellular_component|0005575","membrane-bounded organelle|0043227","intracellular membrane-bounded organelle|0043231","intracellular organelle|0043229","organelle|0043226","nucleus|0005634","cytosol|0005829","nucleoplasm|0005654","protein-containing complex|0032991","cytoplasm|0005737"
JABGON010000463.1	AUGUSTUS	exon	20275	22005	.	-	.	ID=g12513.t1.e1;Parent=g12513.t1
JABGON010000463.1	AUGUSTUS	CDS	22063	22487	1	-	2	ID=g12513.t1.c;Parent=g12513.t1
JABGON010000463.1	AUGUSTUS	exon	22063	22487	.	-	.	ID=g12513.t1.e2;Parent=g12513.t1
JABGON010000463.1	AUGUSTUS	CDS	22544	22747	1	-	2	ID=g12513.t1.c;Parent=g12513.t1
JABGON010000463.1	AUGUSTUS	exon	22544	22747	.	-	.	ID=g12513.t1.e3;Parent=g12513.t1
JABGON010000463.1	AUGUSTUS	CDS	22803	22935	1	-	0	ID=g12513.t1.c;Parent=g12513.t1
JABGON010000463.1	AUGUSTUS	exon	22803	22935	.	-	.	ID=g12513.t1.e4;Parent=g12513.t1
JABGON010000463.1	AUGUSTUS	CDS	22992	23308	1	-	2	ID=g12513.t1.c;Parent=g12513.t1
JABGON010000463.1	AUGUSTUS	exon	22992	23308	.	-	.	ID=g12513.t1.e5;Parent=g12513.t1
JABGON010000463.1	AUGUSTUS	CDS	23369	23497	1	-	2	ID=g12513.t1.c;Parent=g12513.t1
JABGON010000463.1	AUGUSTUS	exon	23369	23497	.	-	.	ID=g12513.t1.e6;Parent=g12513.t1
JABGON010000463.1	AUGUSTUS	CDS	23557	23956	1	-	0	ID=g12513.t1.c;Parent=g12513.t1
JABGON010000463.1	AUGUSTUS	exon	23557	23956	.	-	.	ID=g12513.t1.e7;Parent=g12513.t1
JABGON010000463.1	AUGUSTUS	CDS	24014	25378	1	-	0	ID=g12513.t1.c;Parent=g12513.t1
JABGON010000463.1	AUGUSTUS	exon	24014	25378	.	-	.	ID=g12513.t1.e8;Parent=g12513.t1
JABGON010000463.1	AUGUSTUS	start_codon	25376	25378	.	-	0	ID=g12513.t1.srt;Parent=g12513.t1
JABGON010000464.1	AUGUSTUS	gene	2	74	.	+	.	ID=g12514
JABGON010000464.1	AUGUSTUS	mRNA	2	74	0.91	+	.	ID=g12514.t1;Parent=g12514
JABGON010000464.1	AUGUSTUS	CDS	2	74	0.91	+	1	ID=g12514.t1.c;Parent=g12514.t1; product="hypothetical protein"
JABGON010000464.1	AUGUSTUS	exon	2	74	.	+	.	ID=g12514.t1.e1;Parent=g12514.t1
JABGON010000464.1	AUGUSTUS	stop_codon	72	74	.	+	0	ID=g12514.t1.stp;Parent=g12514.t1
JABGON010000464.1	AUGUSTUS	gene	537	1407	.	-	.	ID=g12515
JABGON010000464.1	AUGUSTUS	mRNA	537	1407	1	-	.	ID=g12515.t1;Parent=g12515
JABGON010000464.1	AUGUSTUS	stop_codon	537	539	.	-	0	ID=g12515.t1.stp;Parent=g12515.t1
JABGON010000464.1	AUGUSTUS	CDS	537	725	1	-	0	ID=g12515.t1.c;Parent=g12515.t1; product="Transcription factor"; Dbxref=UniProtKB/TrEMBL:A0A2S9ZXW6; go_process="biological_process|0008150","cellular process|0009987","cellular component organization or biogenesis|0071840","metabolic process|0008152","cellular component organization|0016043","cellular metabolic process|0044237","cellular component assembly|0022607","protein-containing complex organization|0043933","protein-containing complex assembly|0034622","protein-containing complex assembly|0065003","mitochondrial respiratory chain complex assembly|0033108","small molecule metabolic process|0044281","organic substance metabolic process|0071704","xenobiotic metabolic process|0017144","carboxylic acid metabolic process|0019752","organic acid metabolic process|0006082","oxoacid metabolic process|0043436","dicarboxylic acid metabolic process|0043648";go_function="molecular_function|0003674","binding|0005488";go_component="cellular_component|0005575","cellular anatomical entity|0110165","organelle lumen|0043233","intracellular organelle lumen|0070013","membrane-enclosed lumen|0031974","mitochondrial matrix|0005759","organelle envelope lumen|0031970","mitochondrial intermembrane space|0005758","intracellular membrane-bounded organelle|0043231","membrane-bounded organelle|0043227","intracellular organelle|0043229","organelle|0043226","mitochondrion|0005739"
JABGON010000464.1	AUGUSTUS	exon	537	725	.	-	.	ID=g12515.t1.e1;Parent=g12515.t1
JABGON010000464.1	AUGUSTUS	CDS	935	1102	1	-	0	ID=g12515.t1.c;Parent=g12515.t1
JABGON010000464.1	AUGUSTUS	exon	935	1102	.	-	.	ID=g12515.t1.e2;Parent=g12515.t1
JABGON010000464.1	AUGUSTUS	CDS	1228	1407	1	-	0	ID=g12515.t1.c;Parent=g12515.t1
JABGON010000464.1	AUGUSTUS	exon	1228	1407	.	-	.	ID=g12515.t1.e3;Parent=g12515.t1
JABGON010000464.1	AUGUSTUS	start_codon	1405	1407	.	-	0	ID=g12515.t1.srt;Parent=g12515.t1
JABGON010000464.1	AUGUSTUS	gene	1588	3448	.	-	.	ID=g12516
JABGON010000464.1	AUGUSTUS	mRNA	1588	3448	1	-	.	ID=g12516.t1;Parent=g12516
JABGON010000464.1	AUGUSTUS	stop_codon	1588	1590	.	-	0	ID=g12516.t1.stp;Parent=g12516.t1
JABGON010000464.1	AUGUSTUS	CDS	1588	2498	1	-	2	ID=g12516.t1.c;Parent=g12516.t1; product="Galactose-1-phosphate uridylyltransferase"; Dbxref=UniProtKB/TrEMBL:A0A2S9ZXY1; go_process="biological_process|0008150";go_function="signaling receptor activator activity|0030546","molecular_function|0003674","receptor ligand activity|0048018","binding|0005488","signaling receptor regulator activity|0030545","signaling receptor binding|0005102","protein binding|0005515","hormone activity|0005179","molecular function regulator activity|0098772";go_component="cellular_component|0005575","cellular anatomical entity|0110165"
JABGON010000464.1	AUGUSTUS	exon	1588	2498	.	-	.	ID=g12516.t1.e1;Parent=g12516.t1
JABGON010000464.1	AUGUSTUS	CDS	2580	3162	1	-	0	ID=g12516.t1.c;Parent=g12516.t1
JABGON010000464.1	AUGUSTUS	exon	2580	3162	.	-	.	ID=g12516.t1.e2;Parent=g12516.t1
JABGON010000464.1	AUGUSTUS	CDS	3261	3340	1	-	2	ID=g12516.t1.c;Parent=g12516.t1
JABGON010000464.1	AUGUSTUS	exon	3261	3340	.	-	.	ID=g12516.t1.e3;Parent=g12516.t1
JABGON010000464.1	AUGUSTUS	CDS	3400	3448	1	-	0	ID=g12516.t1.c;Parent=g12516.t1
JABGON010000464.1	AUGUSTUS	exon	3400	3448	.	-	.	ID=g12516.t1.e4;Parent=g12516.t1
JABGON010000464.1	AUGUSTUS	start_codon	3446	3448	.	-	0	ID=g12516.t1.srt;Parent=g12516.t1
JABGON010000464.1	AUGUSTUS	gene	3777	5470	.	-	.	ID=g12517
JABGON010000464.1	AUGUSTUS	mRNA	3777	5470	1	-	.	ID=g12517.t1;Parent=g12517
JABGON010000464.1	AUGUSTUS	stop_codon	3777	3779	.	-	0	ID=g12517.t1.stp;Parent=g12517.t1
JABGON010000464.1	AUGUSTUS	CDS	3777	3787	1	-	2	ID=g12517.t1.c;Parent=g12517.t1; product="Citrate synthase"; Dbxref=UniProtKB/TrEMBL:A0A0K3CN89; go_process="biological_process|0008150","cellular process|0009987","metabolic process|0008152","cellular metabolic process|0044237","organic substance metabolic process|0071704","primary metabolic process|0044238","small molecule metabolic process|0044281","organic acid metabolic process|0006082","carboxylic acid metabolic process|0019752","oxoacid metabolic process|0043436","obsolete oxidation-reduction process|0055114","cellular lipid metabolic process|0044255","fatty acid metabolic process|0006631","lipid metabolic process|0006629","monocarboxylic acid metabolic process|0032787","cellular catabolic process|0044248","catabolic process|0009056","carboxylic acid catabolic process|0046395","organic acid catabolic process|0016054","organic substance catabolic process|1901575","small molecule catabolic process|0044282","lipid modification|0030258","lipid catabolic process|0016042","monocarboxylic acid catabolic process|0072329","cellular lipid catabolic process|0044242","fatty acid oxidation|0019395","fatty acid catabolic process|0009062","lipid oxidation|0034440","fatty acid beta-oxidation|0006635","response to stimulus|0050896","biological regulation|0065007","response to chemical|0042221","regulation of biological process|0050789","regulation of cellular process|0050794","regulation of biological quality|0065008","response to organic substance|0010033","regulation of metabolic process|0019222","response to oxygen-containing compound|1901700","response to endogenous stimulus|0009719","response to hormone|0009725","response to nitrogen compound|1901698","response to organonitrogen compound|0010243","positive regulation of biological process|0048518","response to xenobiotic stimulus|0009410","response to peptide|1901652","response to peptide hormone|0043434","regulation of multicellular organismal process|0051239","response to insulin|0032868","positive regulation of metabolic process|0009893","regulation of hormone levels|0010817","positive regulation of multicellular organismal process|0051240";go_function="molecular_function|0003674","catalytic activity|0003824","binding|0005488","organic cyclic compound binding|0097159","heterocyclic compound binding|1901363","ion binding|0043167","oxidoreductase activity|0016491","anion binding|0043168","small molecule binding|0036094","nucleoside phosphate binding|1901265","nucleotide binding|0000166","obsolete cofactor binding|0048037","oxidoreductase activity, acting on the CH-OH group of donors, NAD or NADP as acceptor|0016616","oxidoreductase activity, acting on CH-OH group of donors|0016614","obsolete coenzyme binding|0050662","NAD binding|0051287","NAD+ binding|0070403","protein binding|0005515","lyase activity|0016829","carbon-oxygen lyase activity|0016835","hydro-lyase activity|0016836","transferase activity|0016740","identical protein binding|0042802","isomerase activity|0016853","racemase and epimerase activity|0016854";go_component="cellular_component|0005575","cellular anatomical entity|0110165","membrane-bounded organelle|0043227","intracellular membrane-bounded organelle|0043231","organelle|0043226","intracellular organelle|0043229","mitochondrion|0005739","protein-containing complex|0032991","proton-transporting ATP synthase complex, catalytic core F(1)|0045261","proton-transporting two-sector ATPase complex, catalytic domain|0033178","mitochondrial protein-containing complex|0098798","organelle membrane|0031090","mitochondrial membrane|0031966","membrane|0016020","mitochondrial inner membrane|0005743","organelle inner membrane|0019866","membrane protein complex|0098796","proton-transporting two-sector ATPase complex|0016469","mitochondrial matrix|0005759","mitochondrial proton-transporting ATP synthase complex|0005753","inner mitochondrial membrane protein complex|0098800","organelle lumen|0043233","proton-transporting ATP synthase complex|0045259","membrane-enclosed lumen|0031974","intracellular organelle lumen|0070013"
JABGON010000464.1	AUGUSTUS	exon	3777	3787	.	-	.	ID=g12517.t1.e1;Parent=g12517.t1
JABGON010000464.1	AUGUSTUS	CDS	3896	4058	1	-	0	ID=g12517.t1.c;Parent=g12517.t1
JABGON010000464.1	AUGUSTUS	exon	3896	4058	.	-	.	ID=g12517.t1.e2;Parent=g12517.t1
JABGON010000464.1	AUGUSTUS	CDS	4145	4164	1	-	2	ID=g12517.t1.c;Parent=g12517.t1
JABGON010000464.1	AUGUSTUS	exon	4145	4164	.	-	.	ID=g12517.t1.e3;Parent=g12517.t1
JABGON010000464.1	AUGUSTUS	CDS	4254	4375	1	-	1	ID=g12517.t1.c;Parent=g12517.t1
JABGON010000464.1	AUGUSTUS	exon	4254	4375	.	-	.	ID=g12517.t1.e4;Parent=g12517.t1
JABGON010000464.1	AUGUSTUS	CDS	4454	4560	1	-	0	ID=g12517.t1.c;Parent=g12517.t1
JABGON010000464.1	AUGUSTUS	exon	4454	4560	.	-	.	ID=g12517.t1.e5;Parent=g12517.t1
JABGON010000464.1	AUGUSTUS	CDS	4672	4690	1	-	1	ID=g12517.t1.c;Parent=g12517.t1
JABGON010000464.1	AUGUSTUS	exon	4672	4690	.	-	.	ID=g12517.t1.e6;Parent=g12517.t1
JABGON010000464.1	AUGUSTUS	CDS	4826	5155	1	-	1	ID=g12517.t1.c;Parent=g12517.t1
JABGON010000464.1	AUGUSTUS	exon	4826	5155	.	-	.	ID=g12517.t1.e7;Parent=g12517.t1
JABGON010000464.1	AUGUSTUS	CDS	5268	5470	1	-	0	ID=g12517.t1.c;Parent=g12517.t1
JABGON010000464.1	AUGUSTUS	exon	5268	5470	.	-	.	ID=g12517.t1.e8;Parent=g12517.t1
JABGON010000464.1	AUGUSTUS	start_codon	5468	5470	.	-	0	ID=g12517.t1.srt;Parent=g12517.t1
JABGON010000464.1	AUGUSTUS	gene	5628	7515	.	-	.	ID=g12518
JABGON010000464.1	AUGUSTUS	mRNA	5628	7515	1	-	.	ID=g12518.t1;Parent=g12518
JABGON010000464.1	AUGUSTUS	stop_codon	5628	5630	.	-	0	ID=g12518.t1.stp;Parent=g12518.t1
JABGON010000464.1	AUGUSTUS	CDS	5628	6147	1	-	1	ID=g12518.t1.c;Parent=g12518.t1; product="TEA/ATTS domain family-domain containing protein"; Dbxref=UniProtKB/TrEMBL:A0A2S9ZXX7; go_process="biological_process|0008150","cellular process|0009987","metabolic process|0008152","cellular metabolic process|0044237","organic substance metabolic process|0071704","primary metabolic process|0044238","lipid metabolic process|0006629","cellular lipid metabolic process|0044255","biosynthetic process|0009058","organic substance biosynthetic process|1901576","carbohydrate derivative metabolic process|1901135","carbohydrate derivative biosynthetic process|1901137","dolichol-linked oligosaccharide biosynthetic process|0006488","oligosaccharide-lipid intermediate biosynthetic process|0006490","macromolecule metabolic process|0043170","cellular macromolecule metabolic process|0044260","nitrogen compound metabolic process|0006807","macromolecule modification|0043412","organonitrogen compound metabolic process|1901564","protein metabolic process|0019538","protein modification process|0036211","protein modification process|0006464","protein metabolic process|0044267","glycosylation|0070085","macromolecule glycosylation|0043413","protein glycosylation|0006486","protein N-linked glycosylation|0006487","organic cyclic compound metabolic process|1901360","small molecule metabolic process|0044281","cellular aromatic compound metabolic process|0006725","phosphorus metabolic process|0006793","cellular nitrogen compound metabolic process|0034641","nucleobase-containing compound metabolic process|0006139","heterocycle metabolic process|0046483","organic hydroxy compound metabolic process|1901615","nucleobase-containing small molecule metabolic process|0055086","isoprenoid metabolic process|0006720","alcohol metabolic process|0006066","amino sugar metabolic process|0006040","UDP-N-acetylglucosamine metabolic process|0006047","nucleotide-sugar metabolic process|0009225";go_function="molecular_function|0003674","binding|0005488","catalytic activity|0003824","transferase activity, transferring phosphorus-containing groups|0016772","ion binding|0043167","transferase activity|0016740","metal ion binding|0046872","cation binding|0043169","glycosyltransferase activity|0016757","phosphotransferase activity, for other substituted phosphate groups|0016780","protein binding|0005515","identical protein binding|0042802";go_component="cellular_component|0005575","cellular anatomical entity|0110165","obsolete intrinsic component of membrane|0031224","membrane|0016021","membrane|0016020","organelle|0043226","intracellular organelle|0043229","membrane-bounded organelle|0043227","intracellular membrane-bounded organelle|0043231","organelle membrane|0031090","endoplasmic reticulum membrane|0005789"; ec_number=2.7.8.15
JABGON010000464.1	AUGUSTUS	exon	5628	6147	.	-	.	ID=g12518.t1.e1;Parent=g12518.t1
JABGON010000464.1	AUGUSTUS	CDS	6202	6467	1	-	0	ID=g12518.t1.c;Parent=g12518.t1
JABGON010000464.1	AUGUSTUS	exon	6202	6467	.	-	.	ID=g12518.t1.e2;Parent=g12518.t1
JABGON010000464.1	AUGUSTUS	CDS	6522	6607	1	-	2	ID=g12518.t1.c;Parent=g12518.t1
JABGON010000464.1	AUGUSTUS	exon	6522	6607	.	-	.	ID=g12518.t1.e3;Parent=g12518.t1
JABGON010000464.1	AUGUSTUS	CDS	6685	6813	1	-	2	ID=g12518.t1.c;Parent=g12518.t1
JABGON010000464.1	AUGUSTUS	exon	6685	6813	.	-	.	ID=g12518.t1.e4;Parent=g12518.t1
JABGON010000464.1	AUGUSTUS	CDS	6873	7201	1	-	1	ID=g12518.t1.c;Parent=g12518.t1
JABGON010000464.1	AUGUSTUS	exon	6873	7201	.	-	.	ID=g12518.t1.e5;Parent=g12518.t1
JABGON010000464.1	AUGUSTUS	CDS	7262	7515	1	-	0	ID=g12518.t1.c;Parent=g12518.t1
JABGON010000464.1	AUGUSTUS	exon	7262	7515	.	-	.	ID=g12518.t1.e6;Parent=g12518.t1
JABGON010000464.1	AUGUSTUS	start_codon	7513	7515	.	-	0	ID=g12518.t1.srt;Parent=g12518.t1
JABGON010000464.1	AUGUSTUS	gene	7806	10542	.	+	.	ID=g12519
JABGON010000464.1	AUGUSTUS	mRNA	7806	10542	1	+	.	ID=g12519.t1;Parent=g12519
JABGON010000464.1	AUGUSTUS	start_codon	7806	7808	.	+	0	ID=g12519.t1.srt;Parent=g12519.t1
```
